## Supplementary material for "A metaproteomics-based meta study of samples from patients with inflammatory bowel disease identifies potential markers for diagnosis and therapy monitoring": SupplementaryFile3.txt (part 17 of 297)

```
member	50	-	-	-	-	-	Q6ENT8	-	-	-	-	-	Eukaryota	Streptophyta	Magnoliopsida	Poales	Poaceae	Iseilema	Iseilema prostratum	-	-
member	50	-	-	-	-	-	Q6ENT8	-	-	-	-	-	Eukaryota	Streptophyta	Magnoliopsida	Poales	Poaceae	Iseilema	Iseilema vaginiflorum	-	-
member	50	-	-	-	-	-	Q6ENT8	-	-	-	-	-	Eukaryota	Streptophyta	Magnoliopsida	Poales	Poaceae	Kerriochloa	Kerriochloa siamensis	-	-
member	50	-	-	-	-	-	Q6ENT8	-	-	-	-	-	Eukaryota	Streptophyta	Magnoliopsida	Poales	Poaceae	Lasiacis	Lasiacis nigra	-	-
member	50	-	-	-	-	-	Q6ENT8	-	-	-	-	-	Eukaryota	Streptophyta	Magnoliopsida	Poales	Poaceae	Loxodera	Loxodera bovonei	-	-
member	50	-	-	-	-	-	Q6ENT8	-	-	-	-	-	Eukaryota	Streptophyta	Magnoliopsida	Poales	Poaceae	Loxodera	Loxodera caespitosa	-	-
member	50	-	-	-	-	-	Q6ENT8	-	-	-	-	-	Eukaryota	Streptophyta	Magnoliopsida	Poales	Poaceae	Megathyrsus	Megathyrsus maximus	-	-
member	50	-	-	-	-	-	Q6ENT8	-	-	-	-	-	Eukaryota	Streptophyta	Magnoliopsida	Poales	Poaceae	Melinis	Melinis minutiflora	-	-
member	50	-	-	-	-	-	Q6ENT8	-	-	-	-	-	Eukaryota	Streptophyta	Magnoliopsida	Poales	Poaceae	Melinis	Melinis repens	-	-
member	50	-	-	-	-	-	Q6ENT8	-	-	-	-	-	Eukaryota	Streptophyta	Magnoliopsida	Poales	Poaceae	Microstegium	Microstegium vimineum	-	-
member	50	-	-	-	-	-	Q6ENT8	-	-	-	-	-	Eukaryota	Streptophyta	Magnoliopsida	Poales	Poaceae	Miscanthus	Miscanthus capensis	-	-
member	50	-	-	-	-	-	Q6ENT8	-	-	-	-	-	Eukaryota	Streptophyta	Magnoliopsida	Poales	Poaceae	Miscanthus	Miscanthus ecklonii	-	-
member	50	-	-	-	-	-	Q6ENT8	-	-	-	-	-	Eukaryota	Streptophyta	Magnoliopsida	Poales	Poaceae	Miscanthus	Miscanthus junceus	-	-
member	50	-	-	-	-	-	Q6ENT8	-	-	-	-	-	Eukaryota	Streptophyta	Magnoliopsida	Poales	Poaceae	Miscanthus	Miscanthus lutarioriparius	-	-
member	50	-	-	-	-	-	Q6ENT8	-	-	-	-	-	Eukaryota	Streptophyta	Magnoliopsida	Poales	Poaceae	Miscanthus	Miscanthus sacchariflorus	-	-
member	50	-	-	-	-	-	Q6ENT8	-	-	-	-	-	Eukaryota	Streptophyta	Magnoliopsida	Poales	Poaceae	Miscanthus	Miscanthus x giganteus	-	-
member	50	-	-	-	-	-	Q6ENT8	-	-	-	-	-	Eukaryota	Streptophyta	Magnoliopsida	Poales	Poaceae	Mnesithea	Mnesithea formosa	-	-
member	50	-	-	-	-	-	Q6ENT8	-	-	-	-	-	Eukaryota	Streptophyta	Magnoliopsida	Poales	Poaceae	Mnesithea	Mnesithea helferi	-	-
member	50	-	-	-	-	-	Q6ENT8	-	-	-	-	-	Eukaryota	Streptophyta	Magnoliopsida	Poales	Poaceae	Mnesithea	Mnesithea lepidura	-	-
member	50	-	-	-	-	-	Q6ENT8	-	-	-	-	-	Eukaryota	Streptophyta	Magnoliopsida	Poales	Poaceae	Mnesithea	Mnesithea selloana	-	-
member	50	-	-	-	-	-	Q6ENT8	-	-	-	-	-	Eukaryota	Streptophyta	Magnoliopsida	Poales	Poaceae	Monocymbium	Monocymbium ceresiiforme	-	-
member	50	-	-	-	-	-	Q6ENT8	-	-	-	-	-	Eukaryota	Streptophyta	Magnoliopsida	Poales	Poaceae	Monocymbium	Monocymbium lanceolatum	-	-
member	50	-	-	-	-	-	Q6ENT8	-	-	-	-	-	Eukaryota	Streptophyta	Magnoliopsida	Poales	Poaceae	Panicum	Panicum capillare	-	-
member	50	-	-	-	-	-	Q6ENT8	-	-	-	-	-	Eukaryota	Streptophyta	Magnoliopsida	Poales	Poaceae	Panicum	Panicum coloratum	-	-
member	50	-	-	-	-	-	Q6ENT8	-	-	-	-	-	Eukaryota	Streptophyta	Magnoliopsida	Poales	Poaceae	Panicum	Panicum hallii	-	-
member	50	-	-	-	-	-	Q6ENT8	-	-	-	-	-	Eukaryota	Streptophyta	Magnoliopsida	Poales	Poaceae	Panicum	Panicum leptolomoides	-	-
member	50	-	-	-	-	-	Q6ENT8	-	-	-	-	-	Eukaryota	Streptophyta	Magnoliopsida	Poales	Poaceae	Panicum	Panicum miliaceum	-	-
member	50	-	-	-	-	-	Q6ENT8	-	-	-	-	-	Eukaryota	Streptophyta	Magnoliopsida	Poales	Poaceae	Panicum	Panicum pygmaeum	-	-
member	50	-	-	-	-	-	Q6ENT8	-	-	-	-	-	Eukaryota	Streptophyta	Magnoliopsida	Poales	Poaceae	Panicum	Panicum virgatum	-	-
member	50	-	-	-	-	-	Q6ENT8	-	-	-	-	-	Eukaryota	Streptophyta	Magnoliopsida	Poales	Poaceae	Parahyparrhenia	Parahyparrhenia siamensis	-	-
member	50	-	-	-	-	-	Q6ENT8	-	-	-	-	-	Eukaryota	Streptophyta	Magnoliopsida	Poales	Poaceae	Pogonatherum	Pogonatherum paniceum	-	-
member	50	-	-	-	-	-	Q6ENT8	-	-	-	-	-	Eukaryota	Streptophyta	Magnoliopsida	Poales	Poaceae	Polytoca	Polytoca digitata	-	-
member	50	-	-	-	-	-	Q6ENT8	-	-	-	-	-	Eukaryota	Streptophyta	Magnoliopsida	Poales	Poaceae	Polytrias	Polytrias indica	-	-
member	50	-	-	-	-	-	Q6ENT8	-	-	-	-	-	Eukaryota	Streptophyta	Magnoliopsida	Poales	Poaceae	Pseudanthistiria	Pseudanthistiria umbellata	-	-
member	50	-	-	-	-	-	Q6ENT8	-	-	-	-	-	Eukaryota	Streptophyta	Magnoliopsida	Poales	Poaceae	Pseudopogonatherum	Pseudopogonatherum contortum	-	-
member	50	-	-	-	-	-	Q6ENT8	-	-	-	-	-	Eukaryota	Streptophyta	Magnoliopsida	Poales	Poaceae	Pseudosorghum	Pseudosorghum fasciculare	-	-
member	50	-	-	-	-	-	Q6ENT8	-	-	-	-	-	Eukaryota	Streptophyta	Magnoliopsida	Poales	Poaceae	Rottboellia	Rottboellia cochinchinensis	-	-
member	50	-	-	-	-	-	Q6ENT8	-	-	-	-	-	Eukaryota	Streptophyta	Magnoliopsida	Poales	Poaceae	Saccharum	Saccharum hildebrandtii	-	-
member	50	-	-	-	-	-	Q6ENT8	-	-	-	-	-	Eukaryota	Streptophyta	Magnoliopsida	Poales	Poaceae	Saccharum	Saccharum hybrid cultivar	-	-
member	50	-	-	-	-	-	Q6ENT8	-	-	-	-	-	Eukaryota	Streptophyta	Magnoliopsida	Poales	Poaceae	Saccharum	Saccharum officinarum	-	-
member	50	-	-	-	-	-	Q6ENT8	-	-	-	-	-	Eukaryota	Streptophyta	Magnoliopsida	Poales	Poaceae	Saccharum	Saccharum perrieri	-	-
member	50	-	-	-	-	-	Q6ENT8	-	-	-	-	-	Eukaryota	Streptophyta	Magnoliopsida	Poales	Poaceae	Saccharum	Saccharum rufipilum	-	-
member	50	-	-	-	-	-	Q6ENT8	-	-	-	-	-	Eukaryota	Streptophyta	Magnoliopsida	Poales	Poaceae	Saccharum	Saccharum sp.	-	-
member	50	-	-	-	-	-	Q6ENT8	-	-	-	-	-	Eukaryota	Streptophyta	Magnoliopsida	Poales	Poaceae	Saccharum	Saccharum spontaneum	-	-
member	50	-	-	-	-	-	Q6ENT8	-	-	-	-	-	Eukaryota	Streptophyta	Magnoliopsida	Poales	Poaceae	Sacciolepis	Sacciolepis indica	-	-
member	50	-	-	-	-	-	Q6ENT8	-	-	-	-	-	Eukaryota	Streptophyta	Magnoliopsida	Poales	Poaceae	Sarga	Sarga versicolor	-	-
member	50	-	-	-	-	-	Q6ENT8	-	-	-	-	-	Eukaryota	Streptophyta	Magnoliopsida	Poales	Poaceae	Schizachyrium	Schizachyrium brevifolium	-	-
member	50	-	-	-	-	-	Q6ENT8	-	-	-	-	-	Eukaryota	Streptophyta	Magnoliopsida	Poales	Poaceae	Schizachyrium	Schizachyrium cirratum	-	-
member	50	-	-	-	-	-	Q6ENT8	-	-	-	-	-	Eukaryota	Streptophyta	Magnoliopsida	Poales	Poaceae	Schizachyrium	Schizachyrium claudopus	-	-
member	50	-	-	-	-	-	Q6ENT8	-	-	-	-	-	Eukaryota	Streptophyta	Magnoliopsida	Poales	Poaceae	Schizachyrium	Schizachyrium cubense	-	-
member	50	-	-	-	-	-	Q6ENT8	-	-	-	-	-	Eukaryota	Streptophyta	Magnoliopsida	Poales	Poaceae	Schizachyrium	Schizachyrium delavayi	-	-
member	50	-	-	-	-	-	Q6ENT8	-	-	-	-	-	Eukaryota	Streptophyta	Magnoliopsida	Poales	Poaceae	Schizachyrium	Schizachyrium djalonicum	-	-
member	50	-	-	-	-	-	Q6ENT8	-	-	-	-	-	Eukaryota	Streptophyta	Magnoliopsida	Poales	Poaceae	Schizachyrium	Schizachyrium exile	-	-
member	50	-	-	-	-	-	Q6ENT8	-	-	-	-	-	Eukaryota	Streptophyta	Magnoliopsida	Poales	Poaceae	Schizachyrium	Schizachyrium imberbe	-	-
member	50	-	-	-	-	-	Q6ENT8	-	-	-	-	-	Eukaryota	Streptophyta	Magnoliopsida	Poales	Poaceae	Schizachyrium	Schizachyrium microstachyum	-	-
member	50	-	-	-	-	-	Q6ENT8	-	-	-	-	-	Eukaryota	Streptophyta	Magnoliopsida	Poales	Poaceae	Schizachyrium	Schizachyrium salzmannii	-	-
member	50	-	-	-	-	-	Q6ENT8	-	-	-	-	-	Eukaryota	Streptophyta	Magnoliopsida	Poales	Poaceae	Schizachyrium	Schizachyrium sanguineum	-	-
member	50	-	-	-	-	-	Q6ENT8	-	-	-	-	-	Eukaryota	Streptophyta	Magnoliopsida	Poales	Poaceae	Schizachyrium	Schizachyrium scoparium	-	-
member	50	-	-	-	-	-	Q6ENT8	-	-	-	-	-	Eukaryota	Streptophyta	Magnoliopsida	Poales	Poaceae	Schizachyrium	Schizachyrium spicatum	-	-
member	50	-	-	-	-	-	Q6ENT8	-	-	-	-	-	Eukaryota	Streptophyta	Magnoliopsida	Poales	Poaceae	Schizachyrium	Schizachyrium thollonii	-	-
member	50	-	-	-	-	-	Q6ENT8	-	-	-	-	-	Eukaryota	Streptophyta	Magnoliopsida	Poales	Poaceae	Schizachyrium	Schizachyrium ursulus	-	-
member	50	-	-	-	-	-	Q6ENT8	-	-	-	-	-	Eukaryota	Streptophyta	Magnoliopsida	Poales	Poaceae	Sehima	Sehima nervosum	-	-
member	50	-	-	-	-	-	Q6ENT8	-	-	-	-	-	Eukaryota	Streptophyta	Magnoliopsida	Poales	Poaceae	Setaria	Setaria geminata	-	-
member	50	-	-	-	-	-	Q6ENT8	-	-	-	-	-	Eukaryota	Streptophyta	Magnoliopsida	Poales	Poaceae	Sorghastrum	Sorghastrum elliottii	-	-
member	50	-	-	-	-	-	Q6ENT8	-	-	-	-	-	Eukaryota	Streptophyta	Magnoliopsida	Poales	Poaceae	Sorghastrum	Sorghastrum nutans	-	-
member	50	-	-	-	-	-	Q6ENT8	-	-	-	-	-	Eukaryota	Streptophyta	Magnoliopsida	Poales	Poaceae	Sorghum	Sorghum arundinaceum	-	-
member	50	-	-	-	-	-	Q6ENT8	-	-	-	-	-	Eukaryota	Streptophyta	Magnoliopsida	Poales	Poaceae	Sorghum	Sorghum bicolor	-	-
member	50	-	-	-	-	-	Q6ENT8	-	-	-	-	-	Eukaryota	Streptophyta	Magnoliopsida	Poales	Poaceae	Sorghum	Sorghum halepense	-	-
member	50	-	-	-	-	-	Q6ENT8	-	-	-	-	-	Eukaryota	Streptophyta	Magnoliopsida	Poales	Poaceae	Sorghum	Sorghum mekongense	-	-
member	50	-	-	-	-	-	Q6ENT8	-	-	-	-	-	Eukaryota	Streptophyta	Magnoliopsida	Poales	Poaceae	Sorghum	Sorghum propinquum	-	-
member	50	-	-	-	-	-	Q6ENT8	-	-	-	-	-	Eukaryota	Streptophyta	Magnoliopsida	Poales	Poaceae	Sorghum	Sorghum sorghoides	-	-
member	50	-	-	-	-	-	Q6ENT8	-	-	-	-	-	Eukaryota	Streptophyta	Magnoliopsida	Poales	Poaceae	Sorghum	Sorghum timorense	-	-
member	50	-	-	-	-	-	Q6ENT8	-	-	-	-	-	Eukaryota	Streptophyta	Magnoliopsida	Poales	Poaceae	Sorghum	Sorghum versicolor	-	-
member	50	-	-	-	-	-	Q6ENT8	-	-	-	-	-	Eukaryota	Streptophyta	Magnoliopsida	Poales	Poaceae	Themeda	Themeda anathera	-	-
member	50	-	-	-	-	-	Q6ENT8	-	-	-	-	-	Eukaryota	Streptophyta	Magnoliopsida	Poales	Poaceae	Themeda	Themeda arguens	-	-
member	50	-	-	-	-	-	Q6ENT8	-	-	-	-	-	Eukaryota	Streptophyta	Magnoliopsida	Poales	Poaceae	Themeda	Themeda arundinacea	-	-
member	50	-	-	-	-	-	Q6ENT8	-	-	-	-	-	Eukaryota	Streptophyta	Magnoliopsida	Poales	Poaceae	Themeda	Themeda cymbaria	-	-
member	50	-	-	-	-	-	Q6ENT8	-	-	-	-	-	Eukaryota	Streptophyta	Magnoliopsida	Poales	Poaceae	Themeda	Themeda huttonensis	-	-
member	50	-	-	-	-	-	Q6ENT8	-	-	-	-	-	Eukaryota	Streptophyta	Magnoliopsida	Poales	Poaceae	Themeda	Themeda minor	-	-
member	50	-	-	-	-	-	Q6ENT8	-	-	-	-	-	Eukaryota	Streptophyta	Magnoliopsida	Poales	Poaceae	Themeda	Themeda quadrivalvis	-	-
member	50	-	-	-	-	-	Q6ENT8	-	-	-	-	-	Eukaryota	Streptophyta	Magnoliopsida	Poales	Poaceae	Themeda	Themeda sp. Saarela 1833	-	-
member	50	-	-	-	-	-	Q6ENT8	-	-	-	-	-	Eukaryota	Streptophyta	Magnoliopsida	Poales	Poaceae	Themeda	Themeda strigosa	-	-
member	50	-	-	-	-	-	Q6ENT8	-	-	-	-	-	Eukaryota	Streptophyta	Magnoliopsida	Poales	Poaceae	Themeda	Themeda tremula	-	-
member	50	-	-	-	-	-	Q6ENT8	-	-	-	-	-	Eukaryota	Streptophyta	Magnoliopsida	Poales	Poaceae	Themeda	Themeda triandra	-	-
member	50	-	-	-	-	-	Q6ENT8	-	-	-	-	-	Eukaryota	Streptophyta	Magnoliopsida	Poales	Poaceae	Themeda	Themeda villosa	-	-
member	50	-	-	-	-	-	Q6ENT8	-	-	-	-	-	Eukaryota	Streptophyta	Magnoliopsida	Poales	Poaceae	Thyridolepis	Thyridolepis xerophila	-	-
member	50	-	-	-	-	-	Q6ENT8	-	-	-	-	-	Eukaryota	Streptophyta	Magnoliopsida	Poales	Poaceae	Thyrsia	Thyrsia inflata	-	-
member	50	-	-	-	-	-	Q6ENT8	-	-	-	-	-	Eukaryota	Streptophyta	Magnoliopsida	Poales	Poaceae	Trachypogon	Trachypogon chevalieri	-	-
member	50	-	-	-	-	-	Q6ENT8	-	-	-	-	-	Eukaryota	Streptophyta	Magnoliopsida	Poales	Poaceae	Tricholaena	Tricholaena monachne	-	-
member	50	-	-	-	-	-	Q6ENT8	-	-	-	-	-	Eukaryota	Streptophyta	Magnoliopsida	Poales	Poaceae	Tripidium	Tripidium arundinaceum	-	-
member	50	-	-	-	-	-	Q6ENT8	-	-	-	-	-	Eukaryota	Streptophyta	Magnoliopsida	Poales	Poaceae	Tripidium	Tripidium kanashiroi	-	-
member	50	-	-	-	-	-	Q6ENT8	-	-	-	-	-	Eukaryota	Streptophyta	Magnoliopsida	Poales	Poaceae	Tripidium	Tripidium procerum	-	-
member	50	-	-	-	-	-	Q6ENT8	-	-	-	-	-	Eukaryota	Streptophyta	Magnoliopsida	Poales	Poaceae	Tripidium	Tripidium ravennae	-	-
member	50	-	-	-	-	-	Q6ENT8	-	-	-	-	-	Eukaryota	Streptophyta	Magnoliopsida	Poales	Poaceae	Tripsacum	Tripsacum andersonii	-	-
member	50	-	-	-	-	-	Q6ENT8	-	-	-	-	-	Eukaryota	Streptophyta	Magnoliopsida	Poales	Poaceae	Tripsacum	Tripsacum cundinamarcae	-	-
member	50	-	-	-	-	-	Q6ENT8	-	-	-	-	-	Eukaryota	Streptophyta	Magnoliopsida	Poales	Poaceae	Tripsacum	Tripsacum dactyloides	-	-
member	50	-	-	-	-	-	Q6ENT8	-	-	-	-	-	Eukaryota	Streptophyta	Magnoliopsida	Poales	Poaceae	Tripsacum	Tripsacum laxum	-	-
member	50	-	-	-	-	-	Q6ENT8	-	-	-	-	-	Eukaryota	Streptophyta	Magnoliopsida	Poales	Poaceae	Tripsacum	Tripsacum peruvianum	-	-
member	50	-	-	-	-	-	Q6ENT8	-	-	-	-	-	Eukaryota	Streptophyta	Magnoliopsida	Poales	Poaceae	Tripsacum	Tripsacum pilosum	-	-
member	50	-	-	-	-	-	Q6ENT8	-	-	-	-	-	Eukaryota	Streptophyta	Magnoliopsida	Poales	Poaceae	Urelytrum	Urelytrum agropyroides	-	-
member	50	-	-	-	-	-	Q6ENT8	-	-	-	-	-	Eukaryota	Streptophyta	Magnoliopsida	Poales	Poaceae	Urelytrum	Urelytrum digitatum	-	-
member	50	-	-	-	-	-	Q6ENT8	-	-	-	-	-	Eukaryota	Streptophyta	Magnoliopsida	Poales	Poaceae	Urochloa	Urochloa brizantha	-	-
member	50	-	-	-	-	-	Q6ENT8	-	-	-	-	-	Eukaryota	Streptophyta	Magnoliopsida	Poales	Poaceae	Urochloa	Urochloa decumbens	-	-
member	50	-	-	-	-	-	Q6ENT8	-	-	-	-	-	Eukaryota	Streptophyta	Magnoliopsida	Poales	Poaceae	Urochloa	Urochloa reptans	-	-
member	50	-	-	-	-	-	Q6ENT8	-	-	-	-	-	Eukaryota	Streptophyta	Magnoliopsida	Poales	Poaceae	Urochloa	Urochloa ruziziensis	-	-
member	50	-	-	-	-	-	Q6ENT8	-	-	-	-	-	Eukaryota	Streptophyta	Magnoliopsida	Poales	Poaceae	Vossia	Vossia cuspidata	-	-
member	50	-	-	-	-	-	Q6ENT8	-	-	-	-	-	Eukaryota	Streptophyta	Magnoliopsida	Poales	Poaceae	Whiteochloa	Whiteochloa capillipes	-	-
member	50	-	-	-	-	-	Q6ENT8	-	-	-	-	-	Eukaryota	Streptophyta	Magnoliopsida	Poales	Poaceae	Zea	Zea diploperennis	-	-
member	50	-	-	-	-	-	Q6ENT8	-	-	-	-	-	Eukaryota	Streptophyta	Magnoliopsida	Poales	Poaceae	Zea	Zea luxurians	-	-
member	50	-	-	-	-	-	Q6ENT8	-	-	-	-	-	Eukaryota	Streptophyta	Magnoliopsida	Poales	Poaceae	Zea	Zea mays	-	-
member	50	-	-	-	-	-	Q6ENT8	-	-	-	-	-	Eukaryota	Streptophyta	Magnoliopsida	Poales	Poaceae	Zea	Zea nicaraguensis	-	-
member	50	-	-	-	-	-	Q6ENT8	-	-	-	-	-	Eukaryota	Streptophyta	Magnoliopsida	Poales	Poaceae	Zea	Zea perennis	-	-
member	50	-	-	-	-	-	Q6ENT8	-	-	-	-	-	Eukaryota	Streptophyta	Magnoliopsida	Poales	Poaceae	unclassified	Tripsacinae sp. MTP	-	-
member	50	-	-	-	-	-	Q6EW26	poorly characterized	Function unknown	3GE8P	One of the components of the core complex of photosystem II (PSII). It binds chlorophyll and helps catalyze the primary light-induced photochemical processes of PSII. PSII is a light- driven water plastoquinone oxidoreductase, using light energy to abstract electrons from H(2)O, generating O(2) and a proton gradient subsequently used for ATP formation	218851.Aquca_044_00093.1	Eukaryota	Streptophyta	Magnoliopsida	Nymphaeales	Nymphaeaceae	Nymphaea	Nymphaea alba	unclassified	unclassified
member	50	-	-	-	-	-	Q6EW26	-	-	-	-	-	Eukaryota	Streptophyta	Magnoliopsida	Nymphaeales	Nymphaeaceae	Nymphaea	Nymphaea amazonum	-	-
member	50	-	-	-	-	-	Q6EW26	-	-	-	-	-	Eukaryota	Streptophyta	Magnoliopsida	Nymphaeales	Nymphaeaceae	Nymphaea	Nymphaea hybrid cultivar	-	-
member	50	-	-	-	-	-	Q6EW26	-	-	-	-	-	Eukaryota	Streptophyta	Magnoliopsida	Nymphaeales	Nymphaeaceae	Nymphaea	Nymphaea mexicana	-	-
member	50	-	-	-	-	-	Q6EW26	-	-	-	-	-	Eukaryota	Streptophyta	Magnoliopsida	Nymphaeales	Nymphaeaceae	Nymphaea	Nymphaea odorata	-	-
member	50	-	-	-	-	-	Q6EW26	-	-	-	-	-	Eukaryota	Streptophyta	Magnoliopsida	Nymphaeales	Nymphaeaceae	Nymphaea	Nymphaea rudgeana	-	-
member	50	-	-	-	-	-	Q6EW26	-	-	-	-	-	Eukaryota	Streptophyta	Magnoliopsida	Nymphaeales	Nymphaeaceae	Nymphaea	Nymphaea tenerinervia	-	-
member	50	-	-	-	-	-	Q6L376	poorly characterized	Function unknown	3IC3P	Photosystem II CP47 chlorophyll apoprotein	4577.GRMZM5G808939_P01	Eukaryota	Streptophyta	Magnoliopsida	Poales	Poaceae	Agenium	Agenium leptocladum	unclassified	unclassified
member	50	-	-	-	-	-	Q6L376	-	-	-	-	-	Eukaryota	Streptophyta	Magnoliopsida	Poales	Poaceae	Agenium	Agenium villosum	-	-
member	50	-	-	-	-	-	Q6L376	-	-	-	-	-	Eukaryota	Streptophyta	Magnoliopsida	Poales	Poaceae	Alloteropsis	Alloteropsis cimicina	-	-
member	50	-	-	-	-	-	Q6L376	-	-	-	-	-	Eukaryota	Streptophyta	Magnoliopsida	Poales	Poaceae	Alloteropsis	Alloteropsis paniculata	-	-
member	50	-	-	-	-	-	Q6L376	-	-	-	-	-	Eukaryota	Streptophyta	Magnoliopsida	Poales	Poaceae	Andropogon	Andropogon abyssinicus	-	-
member	50	-	-	-	-	-	Q6L376	-	-	-	-	-	Eukaryota	Streptophyta	Magnoliopsida	Poales	Poaceae	Andropogon	Andropogon aequatoriensis	-	-
member	50	-	-	-	-	-	Q6L376	-	-	-	-	-	Eukaryota	Streptophyta	Magnoliopsida	Poales	Poaceae	Andropogon	Andropogon appendiculatus	-	-
member	50	-	-	-	-	-	Q6L376	-	-	-	-	-	Eukaryota	Streptophyta	Magnoliopsida	Poales	Poaceae	Andropogon	Andropogon ascinodis	-	-
member	50	-	-	-	-	-	Q6L376	-	-	-	-	-	Eukaryota	Streptophyta	Magnoliopsida	Poales	Poaceae	Andropogon	Andropogon brazzae	-	-
member	50	-	-	-	-	-	Q6L376	-	-	-	-	-	Eukaryota	Streptophyta	Magnoliopsida	Poales	Poaceae	Andropogon	Andropogon burmanicus	-	-
member	50	-	-	-	-	-	Q6L376	-	-	-	-	-	Eukaryota	Streptophyta	Magnoliopsida	Poales	Poaceae	Andropogon	Andropogon canaliculatus	-	-
member	50	-	-	-	-	-	Q6L376	-	-	-	-	-	Eukaryota	Streptophyta	Magnoliopsida	Poales	Poaceae	Andropogon	Andropogon chinensis	-	-
member	50	-	-	-	-	-	Q6L376	-	-	-	-	-	Eukaryota	Streptophyta	Magnoliopsida	Poales	Poaceae	Andropogon	Andropogon crossotos	-	-
member	50	-	-	-	-	-	Q6L376	-	-	-	-	-	Eukaryota	Streptophyta	Magnoliopsida	Poales	Poaceae	Andropogon	Andropogon distachyos	-	-
member	50	-	-	-	-	-	Q6L376	-	-	-	-	-	Eukaryota	Streptophyta	Magnoliopsida	Poales	Poaceae	Andropogon	Andropogon eucomus	-	-
member	50	-	-	-	-	-	Q6L376	-	-	-	-	-	Eukaryota	Streptophyta	Magnoliopsida	Poales	Poaceae	Andropogon	Andropogon fastigiatus	-	-
member	50	-	-	-	-	-	Q6L376	-	-	-	-	-	Eukaryota	Streptophyta	Magnoliopsida	Poales	Poaceae	Andropogon	Andropogon floridanus	-	-
member	50	-	-	-	-	-	Q6L376	-	-	-	-	-	Eukaryota	Streptophyta	Magnoliopsida	Poales	Poaceae	Andropogon	Andropogon gerardi	-	-
member	50	-	-	-	-	-	Q6L376	-	-	-	-	-	Eukaryota	Streptophyta	Magnoliopsida	Poales	Poaceae	Andropogon	Andropogon glaucescens	-	-
member	50	-	-	-	-	-	Q6L376	-	-	-	-	-	Eukaryota	Streptophyta	Magnoliopsida	Poales	Poaceae	Andropogon	Andropogon gracilis	-	-
member	50	-	-	-	-	-	Q6L376	-	-	-	-	-	Eukaryota	Streptophyta	Magnoliopsida	Poales	Poaceae	Andropogon	Andropogon greenwayi	-	-
member	50	-	-	-	-	-	Q6L376	-	-	-	-	-	Eukaryota	Streptophyta	Magnoliopsida	Poales	Poaceae	Andropogon	Andropogon gyrans	-	-
member	50	-	-	-	-	-	Q6L376	-	-	-	-	-	Eukaryota	Streptophyta	Magnoliopsida	Poales	Poaceae	Andropogon	Andropogon hallii	-	-
member	50	-	-	-	-	-	Q6L376	-	-	-	-	-	Eukaryota	Streptophyta	Magnoliopsida	Poales	Poaceae	Andropogon	Andropogon heterantherus	-	-
member	50	-	-	-	-	-	Q6L376	-	-	-	-	-	Eukaryota	Streptophyta	Magnoliopsida	Poales	Poaceae	Andropogon	Andropogon huillensis	-	-
member	50	-	-	-	-	-	Q6L376	-	-	-	-	-	Eukaryota	Streptophyta	Magnoliopsida	Poales	Poaceae	Andropogon	Andropogon ingratus	-	-
member	50	-	-	-	-	-	Q6L376	-	-	-	-	-	Eukaryota	Streptophyta	Magnoliopsida	Poales	Poaceae	Andropogon	Andropogon insolitus	-	-
member	50	-	-	-	-	-	Q6L376	-	-	-	-	-	Eukaryota	Streptophyta	Magnoliopsida	Poales	Poaceae	Andropogon	Andropogon ivorensis	-	-
member	50	-	-	-	-	-	Q6L376	-	-	-	-	-	Eukaryota	Streptophyta	Magnoliopsida	Poales	Poaceae	Andropogon	Andropogon laxatus	-	-
member	50	-	-	-	-	-	Q6L376	-	-	-	-	-	Eukaryota	Streptophyta	Magnoliopsida	Poales	Poaceae	Andropogon	Andropogon leprodes	-	-
member	50	-	-	-	-	-	Q6L376	-	-	-	-	-	Eukaryota	Streptophyta	Magnoliopsida	Poales	Poaceae	Andropogon	Andropogon liebmannii	-	-
member	50	-	-	-	-	-	Q6L376	-	-	-	-	-	Eukaryota	Streptophyta	Magnoliopsida	Poales	Poaceae	Andropogon	Andropogon ligulatus	-	-
member	50	-	-	-	-	-	Q6L376	-	-	-	-	-	Eukaryota	Streptophyta	Magnoliopsida	Poales	Poaceae	Andropogon	Andropogon mannii	-	-
member	50	-	-	-	-	-	Q6L376	-	-	-	-	-	Eukaryota	Streptophyta	Magnoliopsida	Poales	Poaceae	Andropogon	Andropogon mohrii	-	-
member	50	-	-	-	-	-	Q6L376	-	-	-	-	-	Eukaryota	Streptophyta	Magnoliopsida	Poales	Poaceae	Andropogon	Andropogon munroi	-	-
member	50	-	-	-	-	-	Q6L376	-	-	-	-	-	Eukaryota	Streptophyta	Magnoliopsida	Poales	Poaceae	Andropogon	Andropogon pusillus	-	-
member	50	-	-	-	-	-	Q6L376	-	-	-	-	-	Eukaryota	Streptophyta	Magnoliopsida	Poales	Poaceae	Andropogon	Andropogon reedii	-	-
member	50	-	-	-	-	-	Q6L376	-	-	-	-	-	Eukaryota	Streptophyta	Magnoliopsida	Poales	Poaceae	Andropogon	Andropogon schirensis	-	-
member	50	-	-	-	-	-	Q6L376	-	-	-	-	-	Eukaryota	Streptophyta	Magnoliopsida	Poales	Poaceae	Andropogon	Andropogon selloanus	-	-
member	50	-	-	-	-	-	Q6L376	-	-	-	-	-	Eukaryota	Streptophyta	Magnoliopsida	Poales	Poaceae	Andropogon	Andropogon urbanianus	-	-
member	50	-	-	-	-	-	Q6L376	-	-	-	-	-	Eukaryota	Streptophyta	Magnoliopsida	Poales	Poaceae	Andropogon	Andropogon virgatus	-	-
member	50	-	-	-	-	-	Q6L376	-	-	-	-	-	Eukaryota	Streptophyta	Magnoliopsida	Poales	Poaceae	Andropterum	Andropterum stolzii	-	-
member	50	-	-	-	-	-	Q6L376	-	-	-	-	-	Eukaryota	Streptophyta	Magnoliopsida	Poales	Poaceae	Bothriochloa	Bothriochloa alta	-	-
member	50	-	-	-	-	-	Q6L376	-	-	-	-	-	Eukaryota	Streptophyta	Magnoliopsida	Poales	Poaceae	Bothriochloa	Bothriochloa bladhii	-	-
member	50	-	-	-	-	-	Q6L376	-	-	-	-	-	Eukaryota	Streptophyta	Magnoliopsida	Poales	Poaceae	Bothriochloa	Bothriochloa decipiens	-	-
member	50	-	-	-	-	-	Q6L376	-	-	-	-	-	Eukaryota	Streptophyta	Magnoliopsida	Poales	Poaceae	Bothriochloa	Bothriochloa ischaemum	-	-
member	50	-	-	-	-	-	Q6L376	-	-	-	-	-	Eukaryota	Streptophyta	Magnoliopsida	Poales	Poaceae	Brachiaria	Brachiaria fragrans	-	-
member	50	-	-	-	-	-	Q6L376	-	-	-	-	-	Eukaryota	Streptophyta	Magnoliopsida	Poales	Poaceae	Brachiaria	Brachiaria humidicola	-	-
member	50	-	-	-	-	-	Q6L376	-	-	-	-	-	Eukaryota	Streptophyta	Magnoliopsida	Poales	Poaceae	Capillipedium	Capillipedium spicigerum	-	-
member	50	-	-	-	-	-	Q6L376	-	-	-	-	-	Eukaryota	Streptophyta	Magnoliopsida	Poales	Poaceae	Capillipedium	Capillipedium venustum	-	-
member	50	-	-	-	-	-	Q6L376	-	-	-	-	-	Eukaryota	Streptophyta	Magnoliopsida	Poales	Poaceae	Cenchrus	Cenchrus americanus	-	-
member	50	-	-	-	-	-	Q6L376	-	-	-	-	-	Eukaryota	Streptophyta	Magnoliopsida	Poales	Poaceae	Cenchrus	Cenchrus centrasiaticus	-	-
member	50	-	-	-	-	-	Q6L376	-	-	-	-	-	Eukaryota	Streptophyta	Magnoliopsida	Poales	Poaceae	Cenchrus	Cenchrus ciliaris	-	-
member	50	-	-	-	-	-	Q6L376	-	-	-	-	-	Eukaryota	Streptophyta	Magnoliopsida	Poales	Poaceae	Cenchrus	Cenchrus echinatus	-	-
member	50	-	-	-	-	-	Q6L376	-	-	-	-	-	Eukaryota	Streptophyta	Magnoliopsida	Poales	Poaceae	Cenchrus	Cenchrus flaccidus	-	-
member	50	-	-	-	-	-	Q6L376	-	-	-	-	-	Eukaryota	Streptophyta	Magnoliopsida	Poales	Poaceae	Cenchrus	Cenchrus longispinus	-	-
member	50	-	-	-	-	-	Q6L376	-	-	-	-	-	Eukaryota	Streptophyta	Magnoliopsida	Poales	Poaceae	Cenchrus	Cenchrus purpureus	-	-
member	50	-	-	-	-	-	Q6L376	-	-	-	-	-	Eukaryota	Streptophyta	Magnoliopsida	Poales	Poaceae	Chaetium	Chaetium bromoides	-	-
member	50	-	-	-	-	-	Q6L376	-	-	-	-	-	Eukaryota	Streptophyta	Magnoliopsida	Poales	Poaceae	Chandrasekharania	Chandrasekharania keralensis	-	-
member	50	-	-	-	-	-	Q6L376	-	-	-	-	-	Eukaryota	Streptophyta	Magnoliopsida	Poales	Poaceae	Chasechloa	Chasechloa egregia	-	-
member	50	-	-	-	-	-	Q6L376	-	-	-	-	-	Eukaryota	Streptophyta	Magnoliopsida	Poales	Poaceae	Chasechloa	Chasechloa madagascariensis	-	-
member	50	-	-	-	-	-	Q6L376	-	-	-	-	-	Eukaryota	Streptophyta	Magnoliopsida	Poales	Poaceae	Chionachne	Chionachne koenigii	-	-
member	50	-	-	-	-	-	Q6L376	-	-	-	-	-	Eukaryota	Streptophyta	Magnoliopsida	Poales	Poaceae	Chrysopogon	Chrysopogon gryllus	-	-
member	50	-	-	-	-	-	Q6L376	-	-	-	-	-	Eukaryota	Streptophyta	Magnoliopsida	Poales	Poaceae	Chrysopogon	Chrysopogon orientalis	-	-
member	50	-	-	-	-	-	Q6L376	-	-	-	-	-	Eukaryota	Streptophyta	Magnoliopsida	Poales	Poaceae	Chrysopogon	Chrysopogon serrulatus	-	-
member	50	-	-	-	-	-	Q6L376	-	-	-	-	-	Eukaryota	Streptophyta	Magnoliopsida	Poales	Poaceae	Chrysopogon	Chrysopogon zizanioides	-	-
member	50	-	-	-	-	-	Q6L376	-	-	-	-	-	Eukaryota	Streptophyta	Magnoliopsida	Poales	Poaceae	Coelachyrum	Coelachyrum piercei	-	-
member	50	-	-	-	-	-	Q6L376	-	-	-	-	-	Eukaryota	Streptophyta	Magnoliopsida	Poales	Poaceae	Cymbopogon	Cymbopogon citratus	-	-
member	50	-	-	-	-	-	Q6L376	-	-	-	-	-	Eukaryota	Streptophyta	Magnoliopsida	Poales	Poaceae	Cymbopogon	Cymbopogon densiflorus	-	-
member	50	-	-	-	-	-	Q6L376	-	-	-	-	-	Eukaryota	Streptophyta	Magnoliopsida	Poales	Poaceae	Cymbopogon	Cymbopogon distans	-	-
member	50	-	-	-	-	-	Q6L376	-	-	-	-	-	Eukaryota	Streptophyta	Magnoliopsida	Poales	Poaceae	Cymbopogon	Cymbopogon flexuosus	-	-
member	50	-	-	-	-	-	Q6L376	-	-	-	-	-	Eukaryota	Streptophyta	Magnoliopsida	Poales	Poaceae	Cymbopogon	Cymbopogon martinii	-	-
member	50	-	-	-	-	-	Q6L376	-	-	-	-	-	Eukaryota	Streptophyta	Magnoliopsida	Poales	Poaceae	Cymbopogon	Cymbopogon obtectus	-	-
member	50	-	-	-	-	-	Q6L376	-	-	-	-	-	Eukaryota	Streptophyta	Magnoliopsida	Poales	Poaceae	Cymbopogon	Cymbopogon pospischilii	-	-
member	50	-	-	-	-	-	Q6L376	-	-	-	-	-	Eukaryota	Streptophyta	Magnoliopsida	Poales	Poaceae	Cymbopogon	Cymbopogon schoenanthus	-	-
member	50	-	-	-	-	-	Q6L376	-	-	-	-	-	Eukaryota	Streptophyta	Magnoliopsida	Poales	Poaceae	Dichanthelium	Dichanthelium acuminatum	-	-
member	50	-	-	-	-	-	Q6L376	-	-	-	-	-	Eukaryota	Streptophyta	Magnoliopsida	Poales	Poaceae	Dichanthelium	Dichanthelium boreale	-	-
member	50	-	-	-	-	-	Q6L376	-	-	-	-	-	Eukaryota	Streptophyta	Magnoliopsida	Poales	Poaceae	Dichanthelium	Dichanthelium commutatum	-	-
member	50	-	-	-	-	-	Q6L376	-	-	-	-	-	Eukaryota	Streptophyta	Magnoliopsida	Poales	Poaceae	Dichanthelium	Dichanthelium dichotomum	-	-
member	50	-	-	-	-	-	Q6L376	-	-	-	-	-	Eukaryota	Streptophyta	Magnoliopsida	Poales	Poaceae	Dichanthelium	Dichanthelium portoricense	-	-
member	50	-	-	-	-	-	Q6L376	-	-	-	-	-	Eukaryota	Streptophyta	Magnoliopsida	Poales	Poaceae	Dichanthelium	Dichanthelium ravenelii	-	-
member	50	-	-	-	-	-	Q6L376	-	-	-	-	-	Eukaryota	Streptophyta	Magnoliopsida	Poales	Poaceae	Dichanthium	Dichanthium annulatum	-	-
member	50	-	-	-	-	-	Q6L376	-	-	-	-	-	Eukaryota	Streptophyta	Magnoliopsida	Poales	Poaceae	Dichanthium	Dichanthium aristatum	-	-
member	50	-	-	-	-	-	Q6L376	-	-	-	-	-	Eukaryota	Streptophyta	Magnoliopsida	Poales	Poaceae	Dichanthium	Dichanthium sericeum	-	-
member	50	-	-	-	-	-	Q6L376	-	-	-	-	-	Eukaryota	Streptophyta	Magnoliopsida	Poales	Poaceae	Digitaria	Digitaria californica	-	-
member	50	-	-	-	-	-	Q6L376	-	-	-	-	-	Eukaryota	Streptophyta	Magnoliopsida	Poales	Poaceae	Digitaria	Digitaria glauca	-	-
member	50	-	-	-	-	-	Q6L376	-	-	-	-	-	Eukaryota	Streptophyta	Magnoliopsida	Poales	Poaceae	Digitaria	Digitaria sanguinalis	-	-
member	50	-	-	-	-	-	Q6L376	-	-	-	-	-	Eukaryota	Streptophyta	Magnoliopsida	Poales	Poaceae	Diheteropogon	Diheteropogon amplectens	-	-
member	50	-	-	-	-	-	Q6L376	-	-	-	-	-	Eukaryota	Streptophyta	Magnoliopsida	Poales	Poaceae	Diheteropogon	Diheteropogon hagerupii	-	-
member	50	-	-	-	-	-	Q6L376	-	-	-	-	-	Eukaryota	Streptophyta	Magnoliopsida	Poales	Poaceae	Dimeria	Dimeria lawsonii	-	-
member	50	-	-	-	-	-	Q6L376	-	-	-	-	-	Eukaryota	Streptophyta	Magnoliopsida	Poales	Poaceae	Dimeria	Dimeria ornithopoda	-	-
member	50	-	-	-	-	-	Q6L376	-	-	-	-	-	Eukaryota	Streptophyta	Magnoliopsida	Poales	Poaceae	Elionurus	Elionurus muticus	-	-
member	50	-	-	-	-	-	Q6L376	-	-	-	-	-	Eukaryota	Streptophyta	Magnoliopsida	Poales	Poaceae	Elionurus	Elionurus tripsacoides	-	-
member	50	-	-	-	-	-	Q6L376	-	-	-	-	-	Eukaryota	Streptophyta	Magnoliopsida	Poales	Poaceae	Elymandra	Elymandra androphila	-	-
member	50	-	-	-	-	-	Q6L376	-	-	-	-	-	Eukaryota	Streptophyta	Magnoliopsida	Poales	Poaceae	Elymandra	Elymandra grallata	-	-
member	50	-	-	-	-	-	Q6L376	-	-	-	-	-	Eukaryota	Streptophyta	Magnoliopsida	Poales	Poaceae	Elymandra	Elymandra subulata	-	-
member	50	-	-	-	-	-	Q6L376	-	-	-	-	-	Eukaryota	Streptophyta	Magnoliopsida	Poales	Poaceae	Entolasia	Entolasia imbricata	-	-
member	50	-	-	-	-	-	Q6L376	-	-	-	-	-	Eukaryota	Streptophyta	Magnoliopsida	Poales	Poaceae	Eremochloa	Eremochloa ciliaris	-	-
member	50	-	-	-	-	-	Q6L376	-	-	-	-	-	Eukaryota	Streptophyta	Magnoliopsida	Poales	Poaceae	Eremochloa	Eremochloa eriopoda	-	-
member	50	-	-	-	-	-	Q6L376	-	-	-	-	-	Eukaryota	Streptophyta	Magnoliopsida	Poales	Poaceae	Eremochloa	Eremochloa ophiuroides	-	-
member	50	-	-	-	-	-	Q6L376	-	-	-	-	-	Eukaryota	Streptophyta	Magnoliopsida	Poales	Poaceae	Eremopogon	Eremopogon foveolatus	-	-
member	50	-	-	-	-	-	Q6L376	-	-	-	-	-	Eukaryota	Streptophyta	Magnoliopsida	Poales	Poaceae	Eremopogon	Eremopogon tuberculatus	-	-
member	50	-	-	-	-	-	Q6L376	-	-	-	-	-	Eukaryota	Streptophyta	Magnoliopsida	Poales	Poaceae	Eriochloa	Eriochloa meyeriana	-	-
member	50	-	-	-	-	-	Q6L376	-	-	-	-	-	Eukaryota	Streptophyta	Magnoliopsida	Poales	Poaceae	Eriochloa	Eriochloa punctata	-	-
member	50	-	-	-	-	-	Q6L376	-	-	-	-	-	Eukaryota	Streptophyta	Magnoliopsida	Poales	Poaceae	Euclasta	Euclasta condylotricha	-	-
member	50	-	-	-	-	-	Q6L376	-	-	-	-	-	Eukaryota	Streptophyta	Magnoliopsida	Poales	Poaceae	Eulalia	Eulalia aurea (Bory) Kunth, 1830	-	-
member	50	-	-	-	-	-	Q6L376	-	-	-	-	-	Eukaryota	Streptophyta	Magnoliopsida	Poales	Poaceae	Eulalia	Eulalia siamensis	-	-
member	50	-	-	-	-	-	Q6L376	-	-	-	-	-	Eukaryota	Streptophyta	Magnoliopsida	Poales	Poaceae	Eulaliopsis	Eulaliopsis binata	-	-
member	50	-	-	-	-	-	Q6L376	-	-	-	-	-	Eukaryota	Streptophyta	Magnoliopsida	Poales	Poaceae	Exotheca	Exotheca abyssinica	-	-
member	50	-	-	-	-	-	Q6L376	-	-	-	-	-	Eukaryota	Streptophyta	Magnoliopsida	Poales	Poaceae	Germainia	Germainia capitata	-	-
member	50	-	-	-	-	-	Q6L376	-	-	-	-	-	Eukaryota	Streptophyta	Magnoliopsida	Poales	Poaceae	Hackelochloa	Hackelochloa granularis	-	-
member	50	-	-	-	-	-	Q6L376	-	-	-	-	-	Eukaryota	Streptophyta	Magnoliopsida	Poales	Poaceae	Hemarthria	Hemarthria altissima	-	-
member	50	-	-	-	-	-	Q6L376	-	-	-	-	-	Eukaryota	Streptophyta	Magnoliopsida	Poales	Poaceae	Hemarthria	Hemarthria compressa	-	-
member	50	-	-	-	-	-	Q6L376	-	-	-	-	-	Eukaryota	Streptophyta	Magnoliopsida	Poales	Poaceae	Hemarthria	Hemarthria uncinata	-	-
member	50	-	-	-	-	-	Q6L376	-	-	-	-	-	Eukaryota	Streptophyta	Magnoliopsida	Poales	Poaceae	Heteropogon	Heteropogon contortus	-	-
member	50	-	-	-	-	-	Q6L376	-	-	-	-	-	Eukaryota	Streptophyta	Magnoliopsida	Poales	Poaceae	Heteropogon	Heteropogon fischerianus	-	-
member	50	-	-	-	-	-	Q6L376	-	-	-	-	-	Eukaryota	Streptophyta	Magnoliopsida	Poales	Poaceae	Heteropogon	Heteropogon melanocarpus	-	-
member	50	-	-	-	-	-	Q6L376	-	-	-	-	-	Eukaryota	Streptophyta	Magnoliopsida	Poales	Poaceae	Heteropogon	Heteropogon ritchiei	-	-
member	50	-	-	-	-	-	Q6L376	-	-	-	-	-	Eukaryota	Streptophyta	Magnoliopsida	Poales	Poaceae	Heteropogon	Heteropogon sp. AL04	-	-
member	50	-	-	-	-	-	Q6L376	-	-	-	-	-	Eukaryota	Streptophyta	Magnoliopsida	Poales	Poaceae	Heteropogon	Heteropogon triticeus	-	-
member	50	-	-	-	-	-	Q6L376	-	-	-	-	-	Eukaryota	Streptophyta	Magnoliopsida	Poales	Poaceae	Homozeugos	Homozeugos eylesii	-	-
member	50	-	-	-	-	-	Q6L376	-	-	-	-	-	Eukaryota	Streptophyta	Magnoliopsida	Poales	Poaceae	Hyparrhenia	Hyparrhenia anemopaegma	-	-
member	50	-	-	-	-	-	Q6L376	-	-	-	-	-	Eukaryota	Streptophyta	Magnoliopsida	Poales	Poaceae	Hyparrhenia	Hyparrhenia bagirmica	-	-
member	50	-	-	-	-	-	Q6L376	-	-	-	-	-	Eukaryota	Streptophyta	Magnoliopsida	Poales	Poaceae	Hyparrhenia	Hyparrhenia dichroa	-	-
member	50	-	-	-	-	-	Q6L376	-	-	-	-	-	Eukaryota	Streptophyta	Magnoliopsida	Poales	Poaceae	Hyparrhenia	Hyparrhenia diplandra	-	-
member	50	-	-	-	-	-	Q6L376	-	-	-	-	-	Eukaryota	Streptophyta	Magnoliopsida	Poales	Poaceae	Hyparrhenia	Hyparrhenia figariana	-	-
member	50	-	-	-	-	-	Q6L376	-	-	-	-	-	Eukaryota	Streptophyta	Magnoliopsida	Poales	Poaceae	Hyparrhenia	Hyparrhenia hirta	-	-
member	50	-	-	-	-	-	Q6L376	-	-	-	-	-	Eukaryota	Streptophyta	Magnoliopsida	Poales	Poaceae	Hyparrhenia	Hyparrhenia newtonii	-	-
member	50	-	-	-	-	-	Q6L376	-	-	-	-	-	Eukaryota	Streptophyta	Magnoliopsida	Poales	Poaceae	Hyparrhenia	Hyparrhenia rufa	-	-
member	50	-	-	-	-	-	Q6L376	-	-	-	-	-	Eukaryota	Streptophyta	Magnoliopsida	Poales	Poaceae	Hyparrhenia	Hyparrhenia subplumosa	-	-
member	50	-	-	-	-	-	Q6L376	-	-	-	-	-	Eukaryota	Streptophyta	Magnoliopsida	Poales	Poaceae	Hyparrhenia	Hyparrhenia umbrosa	-	-
member	50	-	-	-	-	-	Q6L376	-	-	-	-	-	Eukaryota	Streptophyta	Magnoliopsida	Poales	Poaceae	Hyparrhenia	Hyparrhenia variabilis	-	-
member	50	-	-	-	-	-	Q6L376	-	-	-	-	-	Eukaryota	Streptophyta	Magnoliopsida	Poales	Poaceae	Hyparrhenia	Hyparrhenia violascens	-	-
member	50	-	-	-	-	-	Q6L376	-	-	-	-	-	Eukaryota	Streptophyta	Magnoliopsida	Poales	Poaceae	Hyperthelia	Hyperthelia dissoluta	-	-
member	50	-	-	-	-	-	Q6L376	-	-	-	-	-	Eukaryota	Streptophyta	Magnoliopsida	Poales	Poaceae	Imperata	Imperata cylindrica	-	-
member	50	-	-	-	-	-	Q6L376	-	-	-	-	-	Eukaryota	Streptophyta	Magnoliopsida	Poales	Poaceae	Ischaemum	Ischaemum afrum	-	-
member	50	-	-	-	-	-	Q6L376	-	-	-	-	-	Eukaryota	Streptophyta	Magnoliopsida	Poales	Poaceae	Ischaemum	Ischaemum rugosum	-	-
member	50	-	-	-	-	-	Q6L376	-	-	-	-	-	Eukaryota	Streptophyta	Magnoliopsida	Poales	Poaceae	Iseilema	Iseilema anthephoroides	-	-
member	50	-	-	-	-	-	Q6L376	-	-	-	-	-	Eukaryota	Streptophyta	Magnoliopsida	Poales	Poaceae	Iseilema	Iseilema hubbardii	-	-
member	50	-	-	-	-	-	Q6L376	-	-	-	-	-	Eukaryota	Streptophyta	Magnoliopsida	Poales	Poaceae	Iseilema	Iseilema laxum	-	-
member	50	-	-	-	-	-	Q6L376	-	-	-	-	-	Eukaryota	Streptophyta	Magnoliopsida	Poales	Poaceae	Iseilema	Iseilema macratherum	-	-
member	50	-	-	-	-	-	Q6L376	-	-	-	-	-	Eukaryota	Streptophyta	Magnoliopsida	Poales	Poaceae	Iseilema	Iseilema membranaceum	-	-
member	50	-	-	-	-	-	Q6L376	-	-	-	-	-	Eukaryota	Streptophyta	Magnoliopsida	Poales	Poaceae	Iseilema	Iseilema prostratum	-	-
member	50	-	-	-	-	-	Q6L376	-	-	-	-	-	Eukaryota	Streptophyta	Magnoliopsida	Poales	Poaceae	Iseilema	Iseilema vaginiflorum	-	-
member	50	-	-	-	-	-	Q6L376	-	-	-	-	-	Eukaryota	Streptophyta	Magnoliopsida	Poales	Poaceae	Kerriochloa	Kerriochloa siamensis	-	-
member	50	-	-	-	-	-	Q6L376	-	-	-	-	-	Eukaryota	Streptophyta	Magnoliopsida	Poales	Poaceae	Lasiacis	Lasiacis nigra	-	-
member	50	-	-	-	-	-	Q6L376	-	-	-	-	-	Eukaryota	Streptophyta	Magnoliopsida	Poales	Poaceae	Loxodera	Loxodera bovonei	-	-
member	50	-	-	-	-	-	Q6L376	-	-	-	-	-	Eukaryota	Streptophyta	Magnoliopsida	Poales	Poaceae	Loxodera	Loxodera caespitosa	-	-
member	50	-	-	-	-	-	Q6L376	-	-	-	-	-	Eukaryota	Streptophyta	Magnoliopsida	Poales	Poaceae	Megathyrsus	Megathyrsus maximus	-	-
member	50	-	-	-	-	-	Q6L376	-	-	-	-	-	Eukaryota	Streptophyta	Magnoliopsida	Poales	Poaceae	Melinis	Melinis minutiflora	-	-
member	50	-	-	-	-	-	Q6L376	-	-	-	-	-	Eukaryota	Streptophyta	Magnoliopsida	Poales	Poaceae	Melinis	Melinis repens	-	-
member	50	-	-	-	-	-	Q6L376	-	-	-	-	-	Eukaryota	Streptophyta	Magnoliopsida	Poales	Poaceae	Microstegium	Microstegium vimineum	-	-
member	50	-	-	-	-	-	Q6L376	-	-	-	-	-	Eukaryota	Streptophyta	Magnoliopsida	Poales	Poaceae	Miscanthus	Miscanthus capensis	-	-
member	50	-	-	-	-	-	Q6L376	-	-	-	-	-	Eukaryota	Streptophyta	Magnoliopsida	Poales	Poaceae	Miscanthus	Miscanthus ecklonii	-	-
member	50	-	-	-	-	-	Q6L376	-	-	-	-	-	Eukaryota	Streptophyta	Magnoliopsida	Poales	Poaceae	Miscanthus	Miscanthus junceus	-	-
member	50	-	-	-	-	-	Q6L376	-	-	-	-	-	Eukaryota	Streptophyta	Magnoliopsida	Poales	Poaceae	Miscanthus	Miscanthus lutarioriparius	-	-
member	50	-	-	-	-	-	Q6L376	-	-	-	-	-	Eukaryota	Streptophyta	Magnoliopsida	Poales	Poaceae	Miscanthus	Miscanthus sacchariflorus	-	-
member	50	-	-	-	-	-	Q6L376	-	-	-	-	-	Eukaryota	Streptophyta	Magnoliopsida	Poales	Poaceae	Miscanthus	Miscanthus x giganteus	-	-
member	50	-	-	-	-	-	Q6L376	-	-	-	-	-	Eukaryota	Streptophyta	Magnoliopsida	Poales	Poaceae	Mnesithea	Mnesithea formosa	-	-
member	50	-	-	-	-	-	Q6L376	-	-	-	-	-	Eukaryota	Streptophyta	Magnoliopsida	Poales	Poaceae	Mnesithea	Mnesithea helferi	-	-
member	50	-	-	-	-	-	Q6L376	-	-	-	-	-	Eukaryota	Streptophyta	Magnoliopsida	Poales	Poaceae	Mnesithea	Mnesithea lepidura	-	-
member	50	-	-	-	-	-	Q6L376	-	-	-	-	-	Eukaryota	Streptophyta	Magnoliopsida	Poales	Poaceae	Mnesithea	Mnesithea selloana	-	-
member	50	-	-	-	-	-	Q6L376	-	-	-	-	-	Eukaryota	Streptophyta	Magnoliopsida	Poales	Poaceae	Monocymbium	Monocymbium ceresiiforme	-	-
member	50	-	-	-	-	-	Q6L376	-	-	-	-	-	Eukaryota	Streptophyta	Magnoliopsida	Poales	Poaceae	Monocymbium	Monocymbium lanceolatum	-	-
member	50	-	-	-	-	-	Q6L376	-	-	-	-	-	Eukaryota	Streptophyta	Magnoliopsida	Poales	Poaceae	Panicum	Panicum capillare	-	-
member	50	-	-	-	-	-	Q6L376	-	-	-	-	-	Eukaryota	Streptophyta	Magnoliopsida	Poales	Poaceae	Panicum	Panicum coloratum	-	-
member	50	-	-	-	-	-	Q6L376	-	-	-	-	-	Eukaryota	Streptophyta	Magnoliopsida	Poales	Poaceae	Panicum	Panicum hallii	-	-
member	50	-	-	-	-	-	Q6L376	-	-	-	-	-	Eukaryota	Streptophyta	Magnoliopsida	Poales	Poaceae	Panicum	Panicum leptolomoides	-	-
member	50	-	-	-	-	-	Q6L376	-	-	-	-	-	Eukaryota	Streptophyta	Magnoliopsida	Poales	Poaceae	Panicum	Panicum miliaceum	-	-
member	50	-	-	-	-	-	Q6L376	-	-	-	-	-	Eukaryota	Streptophyta	Magnoliopsida	Poales	Poaceae	Panicum	Panicum pygmaeum	-	-
member	50	-	-	-	-	-	Q6L376	-	-	-	-	-	Eukaryota	Streptophyta	Magnoliopsida	Poales	Poaceae	Panicum	Panicum virgatum	-	-
member	50	-	-	-	-	-	Q6L376	-	-	-	-	-	Eukaryota	Streptophyta	Magnoliopsida	Poales	Poaceae	Parahyparrhenia	Parahyparrhenia siamensis	-	-
member	50	-	-	-	-	-	Q6L376	-	-	-	-	-	Eukaryota	Streptophyta	Magnoliopsida	Poales	Poaceae	Pogonatherum	Pogonatherum paniceum	-	-
member	50	-	-	-	-	-	Q6L376	-	-	-	-	-	Eukaryota	Streptophyta	Magnoliopsida	Poales	Poaceae	Polytoca	Polytoca digitata	-	-
member	50	-	-	-	-	-	Q6L376	-	-	-	-	-	Eukaryota	Streptophyta	Magnoliopsida	Poales	Poaceae	Polytrias	Polytrias indica	-	-
member	50	-	-	-	-	-	Q6L376	-	-	-	-	-	Eukaryota	Streptophyta	Magnoliopsida	Poales	Poaceae	Pseudanthistiria	Pseudanthistiria umbellata	-	-
member	50	-	-	-	-	-	Q6L376	-	-	-	-	-	Eukaryota	Streptophyta	Magnoliopsida	Poales	Poaceae	Pseudopogonatherum	Pseudopogonatherum contortum	-	-
member	50	-	-	-	-	-	Q6L376	-	-	-	-	-	Eukaryota	Streptophyta	Magnoliopsida	Poales	Poaceae	Pseudosorghum	Pseudosorghum fasciculare	-	-
member	50	-	-	-	-	-	Q6L376	-	-	-	-	-	Eukaryota	Streptophyta	Magnoliopsida	Poales	Poaceae	Rottboellia	Rottboellia cochinchinensis	-	-
member	50	-	-	-	-	-	Q6L376	-	-	-	-	-	Eukaryota	Streptophyta	Magnoliopsida	Poales	Poaceae	Saccharum	Saccharum hildebrandtii	-	-
member	50	-	-	-	-	-	Q6L376	-	-	-	-	-	Eukaryota	Streptophyta	Magnoliopsida	Poales	Poaceae	Saccharum	Saccharum hybrid cultivar	-	-
member	50	-	-	-	-	-	Q6L376	-	-	-	-	-	Eukaryota	Streptophyta	Magnoliopsida	Poales	Poaceae	Saccharum	Saccharum officinarum	-	-
member	50	-	-	-	-	-	Q6L376	-	-	-	-	-	Eukaryota	Streptophyta	Magnoliopsida	Poales	Poaceae	Saccharum	Saccharum perrieri	-	-
member	50	-	-	-	-	-	Q6L376	-	-	-	-	-	Eukaryota	Streptophyta	Magnoliopsida	Poales	Poaceae	Saccharum	Saccharum rufipilum	-	-
member	50	-	-	-	-	-	Q6L376	-	-	-	-	-	Eukaryota	Streptophyta	Magnoliopsida	Poales	Poaceae	Saccharum	Saccharum sp.	-	-
member	50	-	-	-	-	-	Q6L376	-	-	-	-	-	Eukaryota	Streptophyta	Magnoliopsida	Poales	Poaceae	Saccharum	Saccharum spontaneum	-	-
member	50	-	-	-	-	-	Q6L376	-	-	-	-	-	Eukaryota	Streptophyta	Magnoliopsida	Poales	Poaceae	Sacciolepis	Sacciolepis indica	-	-
member	50	-	-	-	-	-	Q6L376	-	-	-	-	-	Eukaryota	Streptophyta	Magnoliopsida	Poales	Poaceae	Sarga	Sarga versicolor	-	-
member	50	-	-	-	-	-	Q6L376	-	-	-	-	-	Eukaryota	Streptophyta	Magnoliopsida	Poales	Poaceae	Schizachyrium	Schizachyrium brevifolium	-	-
member	50	-	-	-	-	-	Q6L376	-	-	-	-	-	Eukaryota	Streptophyta	Magnoliopsida	Poales	Poaceae	Schizachyrium	Schizachyrium cirratum	-	-
member	50	-	-	-	-	-	Q6L376	-	-	-	-	-	Eukaryota	Streptophyta	Magnoliopsida	Poales	Poaceae	Schizachyrium	Schizachyrium claudopus	-	-
member	50	-	-	-	-	-	Q6L376	-	-	-	-	-	Eukaryota	Streptophyta	Magnoliopsida	Poales	Poaceae	Schizachyrium	Schizachyrium cubense	-	-
member	50	-	-	-	-	-	Q6L376	-	-	-	-	-	Eukaryota	Streptophyta	Magnoliopsida	Poales	Poaceae	Schizachyrium	Schizachyrium delavayi	-	-
member	50	-	-	-	-	-	Q6L376	-	-	-	-	-	Eukaryota	Streptophyta	Magnoliopsida	Poales	Poaceae	Schizachyrium	Schizachyrium djalonicum	-	-
member	50	-	-	-	-	-	Q6L376	-	-	-	-	-	Eukaryota	Streptophyta	Magnoliopsida	Poales	Poaceae	Schizachyrium	Schizachyrium exile	-	-
member	50	-	-	-	-	-	Q6L376	-	-	-	-	-	Eukaryota	Streptophyta	Magnoliopsida	Poales	Poaceae	Schizachyrium	Schizachyrium imberbe	-	-
member	50	-	-	-	-	-	Q6L376	-	-	-	-	-	Eukaryota	Streptophyta	Magnoliopsida	Poales	Poaceae	Schizachyrium	Schizachyrium microstachyum	-	-
member	50	-	-	-	-	-	Q6L376	-	-	-	-	-	Eukaryota	Streptophyta	Magnoliopsida	Poales	Poaceae	Schizachyrium	Schizachyrium salzmannii	-	-
member	50	-	-	-	-	-	Q6L376	-	-	-	-	-	Eukaryota	Streptophyta	Magnoliopsida	Poales	Poaceae	Schizachyrium	Schizachyrium sanguineum	-	-
member	50	-	-	-	-	-	Q6L376	-	-	-	-	-	Eukaryota	Streptophyta	Magnoliopsida	Poales	Poaceae	Schizachyrium	Schizachyrium scoparium	-	-
member	50	-	-	-	-	-	Q6L376	-	-	-	-	-	Eukaryota	Streptophyta	Magnoliopsida	Poales	Poaceae	Schizachyrium	Schizachyrium spicatum	-	-
member	50	-	-	-	-	-	Q6L376	-	-	-	-	-	Eukaryota	Streptophyta	Magnoliopsida	Poales	Poaceae	Schizachyrium	Schizachyrium thollonii	-	-
member	50	-	-	-	-	-	Q6L376	-	-	-	-	-	Eukaryota	Streptophyta	Magnoliopsida	Poales	Poaceae	Schizachyrium	Schizachyrium ursulus	-	-
member	50	-	-	-	-	-	Q6L376	-	-	-	-	-	Eukaryota	Streptophyta	Magnoliopsida	Poales	Poaceae	Sehima	Sehima nervosum	-	-
member	50	-	-	-	-	-	Q6L376	-	-	-	-	-	Eukaryota	Streptophyta	Magnoliopsida	Poales	Poaceae	Setaria	Setaria geminata	-	-
member	50	-	-	-	-	-	Q6L376	-	-	-	-	-	Eukaryota	Streptophyta	Magnoliopsida	Poales	Poaceae	Sorghastrum	Sorghastrum elliottii	-	-
member	50	-	-	-	-	-	Q6L376	-	-	-	-	-	Eukaryota	Streptophyta	Magnoliopsida	Poales	Poaceae	Sorghastrum	Sorghastrum nutans	-	-
member	50	-	-	-	-	-	Q6L376	-	-	-	-	-	Eukaryota	Streptophyta	Magnoliopsida	Poales	Poaceae	Sorghum	Sorghum arundinaceum	-	-
member	50	-	-	-	-	-	Q6L376	-	-	-	-	-	Eukaryota	Streptophyta	Magnoliopsida	Poales	Poaceae	Sorghum	Sorghum bicolor	-	-
member	50	-	-	-	-	-	Q6L376	-	-	-	-	-	Eukaryota	Streptophyta	Magnoliopsida	Poales	Poaceae	Sorghum	Sorghum halepense	-	-
member	50	-	-	-	-	-	Q6L376	-	-	-	-	-	Eukaryota	Streptophyta	Magnoliopsida	Poales	Poaceae	Sorghum	Sorghum mekongense	-	-
member	50	-	-	-	-	-	Q6L376	-	-	-	-	-	Eukaryota	Streptophyta	Magnoliopsida	Poales	Poaceae	Sorghum	Sorghum propinquum	-	-
member	50	-	-	-	-	-	Q6L376	-	-	-	-	-	Eukaryota	Streptophyta	Magnoliopsida	Poales	Poaceae	Sorghum	Sorghum sorghoides	-	-
member	50	-	-	-	-	-	Q6L376	-	-	-	-	-	Eukaryota	Streptophyta	Magnoliopsida	Poales	Poaceae	Sorghum	Sorghum timorense	-	-
member	50	-	-	-	-	-	Q6L376	-	-	-	-	-	Eukaryota	Streptophyta	Magnoliopsida	Poales	Poaceae	Sorghum	Sorghum versicolor	-	-
member	50	-	-	-	-	-	Q6L376	-	-	-	-	-	Eukaryota	Streptophyta	Magnoliopsida	Poales	Poaceae	Themeda	Themeda anathera	-	-
member	50	-	-	-	-	-	Q6L376	-	-	-	-	-	Eukaryota	Streptophyta	Magnoliopsida	Poales	Poaceae	Themeda	Themeda arguens	-	-
member	50	-	-	-	-	-	Q6L376	-	-	-	-	-	Eukaryota	Streptophyta	Magnoliopsida	Poales	Poaceae	Themeda	Themeda arundinacea	-	-
member	50	-	-	-	-	-	Q6L376	-	-	-	-	-	Eukaryota	Streptophyta	Magnoliopsida	Poales	Poaceae	Themeda	Themeda cymbaria	-	-
member	50	-	-	-	-	-	Q6L376	-	-	-	-	-	Eukaryota	Streptophyta	Magnoliopsida	Poales	Poaceae	Themeda	Themeda huttonensis	-	-
member	50	-	-	-	-	-	Q6L376	-	-	-	-	-	Eukaryota	Streptophyta	Magnoliopsida	Poales	Poaceae	Themeda	Themeda minor	-	-
member	50	-	-	-	-	-	Q6L376	-	-	-	-	-	Eukaryota	Streptophyta	Magnoliopsida	Poales	Poaceae	Themeda	Themeda quadrivalvis	-	-
member	50	-	-	-	-	-	Q6L376	-	-	-	-	-	Eukaryota	Streptophyta	Magnoliopsida	Poales	Poaceae	Themeda	Themeda sp. Saarela 1833	-	-
member	50	-	-	-	-	-	Q6L376	-	-	-	-	-	Eukaryota	Streptophyta	Magnoliopsida	Poales	Poaceae	Themeda	Themeda strigosa	-	-
member	50	-	-	-	-	-	Q6L376	-	-	-	-	-	Eukaryota	Streptophyta	Magnoliopsida	Poales	Poaceae	Themeda	Themeda tremula	-	-
member	50	-	-	-	-	-	Q6L376	-	-	-	-	-	Eukaryota	Streptophyta	Magnoliopsida	Poales	Poaceae	Themeda	Themeda triandra	-	-
member	50	-	-	-	-	-	Q6L376	-	-	-	-	-	Eukaryota	Streptophyta	Magnoliopsida	Poales	Poaceae	Themeda	Themeda villosa	-	-
member	50	-	-	-	-	-	Q6L376	-	-	-	-	-	Eukaryota	Streptophyta	Magnoliopsida	Poales	Poaceae	Thyridolepis	Thyridolepis xerophila	-	-
member	50	-	-	-	-	-	Q6L376	-	-	-	-	-	Eukaryota	Streptophyta	Magnoliopsida	Poales	Poaceae	Thyrsia	Thyrsia inflata	-	-
member	50	-	-	-	-	-	Q6L376	-	-	-	-	-	Eukaryota	Streptophyta	Magnoliopsida	Poales	Poaceae	Trachypogon	Trachypogon chevalieri	-	-
member	50	-	-	-	-	-	Q6L376	-	-	-	-	-	Eukaryota	Streptophyta	Magnoliopsida	Poales	Poaceae	Tricholaena	Tricholaena monachne	-	-
member	50	-	-	-	-	-	Q6L376	-	-	-	-	-	Eukaryota	Streptophyta	Magnoliopsida	Poales	Poaceae	Tripidium	Tripidium arundinaceum	-	-
member	50	-	-	-	-	-	Q6L376	-	-	-	-	-	Eukaryota	Streptophyta	Magnoliopsida	Poales	Poaceae	Tripidium	Tripidium kanashiroi	-	-
member	50	-	-	-	-	-	Q6L376	-	-	-	-	-	Eukaryota	Streptophyta	Magnoliopsida	Poales	Poaceae	Tripidium	Tripidium procerum	-	-
member	50	-	-	-	-	-	Q6L376	-	-	-	-	-	Eukaryota	Streptophyta	Magnoliopsida	Poales	Poaceae	Tripidium	Tripidium ravennae	-	-
member	50	-	-	-	-	-	Q6L376	-	-	-	-	-	Eukaryota	Streptophyta	Magnoliopsida	Poales	Poaceae	Tripsacum	Tripsacum andersonii	-	-
member	50	-	-	-	-	-	Q6L376	-	-	-	-	-	Eukaryota	Streptophyta	Magnoliopsida	Poales	Poaceae	Tripsacum	Tripsacum cundinamarcae	-	-
member	50	-	-	-	-	-	Q6L376	-	-	-	-	-	Eukaryota	Streptophyta	Magnoliopsida	Poales	Poaceae	Tripsacum	Tripsacum dactyloides	-	-
member	50	-	-	-	-	-	Q6L376	-	-	-	-	-	Eukaryota	Streptophyta	Magnoliopsida	Poales	Poaceae	Tripsacum	Tripsacum laxum	-	-
member	50	-	-	-	-	-	Q6L376	-	-	-	-	-	Eukaryota	Streptophyta	Magnoliopsida	Poales	Poaceae	Tripsacum	Tripsacum peruvianum	-	-
member	50	-	-	-	-	-	Q6L376	-	-	-	-	-	Eukaryota	Streptophyta	Magnoliopsida	Poales	Poaceae	Tripsacum	Tripsacum pilosum	-	-
member	50	-	-	-	-	-	Q6L376	-	-	-	-	-	Eukaryota	Streptophyta	Magnoliopsida	Poales	Poaceae	Urelytrum	Urelytrum agropyroides	-	-
member	50	-	-	-	-	-	Q6L376	-	-	-	-	-	Eukaryota	Streptophyta	Magnoliopsida	Poales	Poaceae	Urelytrum	Urelytrum digitatum	-	-
member	50	-	-	-	-	-	Q6L376	-	-	-	-	-	Eukaryota	Streptophyta	Magnoliopsida	Poales	Poaceae	Urochloa	Urochloa brizantha	-	-
member	50	-	-	-	-	-	Q6L376	-	-	-	-	-	Eukaryota	Streptophyta	Magnoliopsida	Poales	Poaceae	Urochloa	Urochloa decumbens	-	-
member	50	-	-	-	-	-	Q6L376	-	-	-	-	-	Eukaryota	Streptophyta	Magnoliopsida	Poales	Poaceae	Urochloa	Urochloa reptans	-	-
member	50	-	-	-	-	-	Q6L376	-	-	-	-	-	Eukaryota	Streptophyta	Magnoliopsida	Poales	Poaceae	Urochloa	Urochloa ruziziensis	-	-
member	50	-	-	-	-	-	Q6L376	-	-	-	-	-	Eukaryota	Streptophyta	Magnoliopsida	Poales	Poaceae	Vossia	Vossia cuspidata	-	-
member	50	-	-	-	-	-	Q6L376	-	-	-	-	-	Eukaryota	Streptophyta	Magnoliopsida	Poales	Poaceae	Whiteochloa	Whiteochloa capillipes	-	-
member	50	-	-	-	-	-	Q6L376	-	-	-	-	-	Eukaryota	Streptophyta	Magnoliopsida	Poales	Poaceae	Zea	Zea diploperennis	-	-
member	50	-	-	-	-	-	Q6L376	-	-	-	-	-	Eukaryota	Streptophyta	Magnoliopsida	Poales	Poaceae	Zea	Zea luxurians	-	-
member	50	-	-	-	-	-	Q6L376	-	-	-	-	-	Eukaryota	Streptophyta	Magnoliopsida	Poales	Poaceae	Zea	Zea mays	-	-
member	50	-	-	-	-	-	Q6L376	-	-	-	-	-	Eukaryota	Streptophyta	Magnoliopsida	Poales	Poaceae	Zea	Zea nicaraguensis	-	-
member	50	-	-	-	-	-	Q6L376	-	-	-	-	-	Eukaryota	Streptophyta	Magnoliopsida	Poales	Poaceae	Zea	Zea perennis	-	-
member	50	-	-	-	-	-	Q6L376	-	-	-	-	-	Eukaryota	Streptophyta	Magnoliopsida	Poales	Poaceae	unclassified	Tripsacinae sp. MTP	-	-
member	50	-	-	-	-	-	Q70XY1	poorly characterized	Function unknown	3GE8P	One of the components of the core complex of photosystem II (PSII). It binds chlorophyll and helps catalyze the primary light-induced photochemical processes of PSII. PSII is a light- driven water plastoquinone oxidoreductase, using light energy to abstract electrons from H(2)O, generating O(2) and a proton gradient subsequently used for ATP formation	218851.Aquca_044_00093.1	Eukaryota	Streptophyta	Magnoliopsida	Amborellales	Amborellaceae	Amborella	Amborella trichopoda	unclassified	unclassified
member	50	-	-	-	-	-	Q7FNS4	metabolism	Energy production and conversion	44Q8N	One of the components of the core complex of photosystem II (PSII). It binds chlorophyll and helps catalyze the primary light-induced photochemical processes of PSII. PSII is a light- driven water plastoquinone oxidoreductase, using light energy to abstract electrons from H(2)O, generating O(2) and a proton gradient subsequently used for ATP formation	4081.Solyc01g007500.2.1	Eukaryota	Streptophyta	Magnoliopsida	Solanales	Solanaceae	Acnistus x Iochroma	Acnistus arborescens x Iochroma cyaneum	unclassified	unclassified
member	50	-	-	-	-	-	Q7FNS4	-	-	-	-	-	Eukaryota	Streptophyta	Magnoliopsida	Solanales	Solanaceae	Alkekengi	Alkekengi officinarum	-	-
member	50	-	-	-	-	-	Q7FNS4	-	-	-	-	-	Eukaryota	Streptophyta	Magnoliopsida	Solanales	Solanaceae	Anisodus	Anisodus acutangulus	-	-
member	50	-	-	-	-	-	Q7FNS4	-	-	-	-	-	Eukaryota	Streptophyta	Magnoliopsida	Solanales	Solanaceae	Anisodus	Anisodus luridus	-	-
member	50	-	-	-	-	-	Q7FNS4	-	-	-	-	-	Eukaryota	Streptophyta	Magnoliopsida	Solanales	Solanaceae	Anisodus	Anisodus tanguticus	-	-
member	50	-	-	-	-	-	Q7FNS4	-	-	-	-	-	Eukaryota	Streptophyta	Magnoliopsida	Solanales	Solanaceae	Atropa	Atropa belladonna	-	-
member	50	-	-	-	-	-	Q7FNS4	-	-	-	-	-	Eukaryota	Streptophyta	Magnoliopsida	Solanales	Solanaceae	Atropanthe	Atropanthe sinensis	-	-
member	50	-	-	-	-	-	Q7FNS4	-	-	-	-	-	Eukaryota	Streptophyta	Magnoliopsida	Solanales	Solanaceae	Capsicum	Capsicum annuum	-	-
member	50	-	-	-	-	-	Q7FNS4	-	-	-	-	-	Eukaryota	Streptophyta	Magnoliopsida	Solanales	Solanaceae	Capsicum	Capsicum baccatum	-	-
member	50	-	-	-	-	-	Q7FNS4	-	-	-	-	-	Eukaryota	Streptophyta	Magnoliopsida	Solanales	Solanaceae	Capsicum	Capsicum chacoense	-	-
member	50	-	-	-	-	-	Q7FNS4	-	-	-	-	-	Eukaryota	Streptophyta	Magnoliopsida	Solanales	Solanaceae	Capsicum	Capsicum chinense	-	-
member	50	-	-	-	-	-	Q7FNS4	-	-	-	-	-	Eukaryota	Streptophyta	Magnoliopsida	Solanales	Solanaceae	Capsicum	Capsicum eximium	-	-
member	50	-	-	-	-	-	Q7FNS4	-	-	-	-	-	Eukaryota	Streptophyta	Magnoliopsida	Solanales	Solanaceae	Capsicum	Capsicum frutescens	-	-
member	50	-	-	-	-	-	Q7FNS4	-	-	-	-	-	Eukaryota	Streptophyta	Magnoliopsida	Solanales	Solanaceae	Capsicum	Capsicum galapagoense	-	-
member	50	-	-	-	-	-	Q7FNS4	-	-	-	-	-	Eukaryota	Streptophyta	Magnoliopsida	Solanales	Solanaceae	Capsicum	Capsicum pubescens	-	-
member	50	-	-	-	-	-	Q7FNS4	-	-	-	-	-	Eukaryota	Streptophyta	Magnoliopsida	Solanales	Solanaceae	Capsicum	Capsicum tovarii	-	-
member	50	-	-	-	-	-	Q7FNS4	-	-	-	-	-	Eukaryota	Streptophyta	Magnoliopsida	Solanales	Solanaceae	Datura	Datura stramonium	-	-
member	50	-	-	-	-	-	Q7FNS4	-	-	-	-	-	Eukaryota	Streptophyta	Magnoliopsida	Solanales	Solanaceae	Eriolarynx	Eriolarynx fasciculata	-	-
member	50	-	-	-	-	-	Q7FNS4	-	-	-	-	-	Eukaryota	Streptophyta	Magnoliopsida	Solanales	Solanaceae	Hyoscyamus	Hyoscyamus muticus	-	-
member	50	-	-	-	-	-	Q7FNS4	-	-	-	-	-	Eukaryota	Streptophyta	Magnoliopsida	Solanales	Solanaceae	Hyoscyamus	Hyoscyamus niger	-	-
member	50	-	-	-	-	-	Q7FNS4	-	-	-	-	-	Eukaryota	Streptophyta	Magnoliopsida	Solanales	Solanaceae	Iochroma	Iochroma grandiflorum	-	-
member	50	-	-	-	-	-	Q7FNS4	-	-	-	-	-	Eukaryota	Streptophyta	Magnoliopsida	Solanales	Solanaceae	Iochroma	Iochroma lehmannii	-	-
member	50	-	-	-	-	-	Q7FNS4	-	-	-	-	-	Eukaryota	Streptophyta	Magnoliopsida	Solanales	Solanaceae	Nicotiana	Nicotiana amplexicaulis	-	-
member	50	-	-	-	-	-	Q7FNS4	-	-	-	-	-	Eukaryota	Streptophyta	Magnoliopsida	Solanales	Solanaceae	Nicotiana	Nicotiana attenuata	-	-
member	50	-	-	-	-	-	Q7FNS4	-	-	-	-	-	Eukaryota	Streptophyta	Magnoliopsida	Solanales	Solanaceae	Nicotiana	Nicotiana debneyi	-	-
member	50	-	-	-	-	-	Q7FNS4	-	-	-	-	-	Eukaryota	Streptophyta	Magnoliopsida	Solanales	Solanaceae	Nicotiana	Nicotiana glauca	-	-
member	50	-	-	-	-	-	Q7FNS4	-	-	-	-	-	Eukaryota	Streptophyta	Magnoliopsida	Solanales	Solanaceae	Nicotiana	Nicotiana knightiana	-	-
member	50	-	-	-	-	-	Q7FNS4	-	-	-	-	-	Eukaryota	Streptophyta	Magnoliopsida	Solanales	Solanaceae	Nicotiana	Nicotiana paniculata	-	-
member	50	-	-	-	-	-	Q7FNS4	-	-	-	-	-	Eukaryota	Streptophyta	Magnoliopsida	Solanales	Solanaceae	Nicotiana	Nicotiana plumbaginifolia	-	-
member	50	-	-	-	-	-	Q7FNS4	-	-	-	-	-	Eukaryota	Streptophyta	Magnoliopsida	Solanales	Solanaceae	Nicotiana	Nicotiana repanda	-	-
member	50	-	-	-	-	-	Q7FNS4	-	-	-	-	-	Eukaryota	Streptophyta	Magnoliopsida	Solanales	Solanaceae	Nicotiana	Nicotiana rustica	-	-
member	50	-	-	-	-	-	Q7FNS4	-	-	-	-	-	Eukaryota	Streptophyta	Magnoliopsida	Solanales	Solanaceae	Nicotiana	Nicotiana stocktonii	-	-
member	50	-	-	-	-	-	Q7FNS4	-	-	-	-	-	Eukaryota	Streptophyta	Magnoliopsida	Solanales	Solanaceae	Nicotiana	Nicotiana suaveolens	-	-
member	50	-	-	-	-	-	Q7FNS4	-	-	-	-	-	Eukaryota	Streptophyta	Magnoliopsida	Solanales	Solanaceae	Nicotiana	Nicotiana sylvestris	-	-
member	50	-	-	-	-	-	Q7FNS4	-	-	-	-	-	Eukaryota	Streptophyta	Magnoliopsida	Solanales	Solanaceae	Nicotiana	Nicotiana tabacum	-	-
member	50	-	-	-	-	-	Q7FNS4	-	-	-	-	-	Eukaryota	Streptophyta	Magnoliopsida	Solanales	Solanaceae	Nicotiana	Nicotiana tomentosiformis	-	-
member	50	-	-	-	-	-	Q7FNS4	-	-	-	-	-	Eukaryota	Streptophyta	Magnoliopsida	Solanales	Solanaceae	Nicotiana	Nicotiana undulata	-	-
member	50	-	-	-	-	-	Q7FNS4	-	-	-	-	-	Eukaryota	Streptophyta	Magnoliopsida	Solanales	Solanaceae	Physalis	Physalis angulata	-	-
member	50	-	-	-	-	-	Q7FNS4	-	-	-	-	-	Eukaryota	Streptophyta	Magnoliopsida	Solanales	Solanaceae	Physalis	Physalis heterophylla	-	-
member	50	-	-	-	-	-	Q7FNS4	-	-	-	-	-	Eukaryota	Streptophyta	Magnoliopsida	Solanales	Solanaceae	Physalis	Physalis pubescens	-	-
member	50	-	-	-	-	-	Q7FNS4	-	-	-	-	-	Eukaryota	Streptophyta	Magnoliopsida	Solanales	Solanaceae	Physalis	Physalis virginiana	-	-
member	50	-	-	-	-	-	Q7FNS4	-	-	-	-	-	Eukaryota	Streptophyta	Magnoliopsida	Solanales	Solanaceae	Physochlaina	Physochlaina orientalis	-	-
member	50	-	-	-	-	-	Q7FNS4	-	-	-	-	-	Eukaryota	Streptophyta	Magnoliopsida	Solanales	Solanaceae	Physochlaina	Physochlaina physaloides	-	-
member	50	-	-	-	-	-	Q7FNS4	-	-	-	-	-	Eukaryota	Streptophyta	Magnoliopsida	Solanales	Solanaceae	Scopolia	Scopolia parviflora	-	-
member	50	-	-	-	-	-	Q7FNS4	-	-	-	-	-	Eukaryota	Streptophyta	Magnoliopsida	Solanales	Solanaceae	Solanum	Solanum abancayense	-	-
member	50	-	-	-	-	-	Q7FNS4	-	-	-	-	-	Eukaryota	Streptophyta	Magnoliopsida	Solanales	Solanaceae	Solanum	Solanum acaule	-	-
member	50	-	-	-	-	-	Q7FNS4	-	-	-	-	-	Eukaryota	Streptophyta	Magnoliopsida	Solanales	Solanaceae	Solanum	Solanum achacachense	-	-
member	50	-	-	-	-	-	Q7FNS4	-	-	-	-	-	Eukaryota	Streptophyta	Magnoliopsida	Solanales	Solanaceae	Solanum	Solanum acroglossum	-	-
member	50	-	-	-	-	-	Q7FNS4	-	-	-	-	-	Eukaryota	Streptophyta	Magnoliopsida	Solanales	Solanaceae	Solanum	Solanum aculeatissimum	-	-
member	50	-	-	-	-	-	Q7FNS4	-	-	-	-	-	Eukaryota	Streptophyta	Magnoliopsida	Solanales	Solanaceae	Solanum	Solanum aethiopicum	-	-
member	50	-	-	-	-	-	Q7FNS4	-	-	-	-	-	Eukaryota	Streptophyta	Magnoliopsida	Solanales	Solanaceae	Solanum	Solanum aethiopicum x Solanum melongena	-	-
member	50	-	-	-	-	-	Q7FNS4	-	-	-	-	-	Eukaryota	Streptophyta	Magnoliopsida	Solanales	Solanaceae	Solanum	Solanum ahanhuiri	-	-
member	50	-	-	-	-	-	Q7FNS4	-	-	-	-	-	Eukaryota	Streptophyta	Magnoliopsida	Solanales	Solanaceae	Solanum	Solanum albornozii	-	-
member	50	-	-	-	-	-	Q7FNS4	-	-	-	-	-	Eukaryota	Streptophyta	Magnoliopsida	Solanales	Solanaceae	Solanum	Solanum ambosinum	-	-
member	50	-	-	-	-	-	Q7FNS4	-	-	-	-	-	Eukaryota	Streptophyta	Magnoliopsida	Solanales	Solanaceae	Solanum	Solanum andreanum	-	-
member	50	-	-	-	-	-	Q7FNS4	-	-	-	-	-	Eukaryota	Streptophyta	Magnoliopsida	Solanales	Solanaceae	Solanum	Solanum anguivi	-	-
member	50	-	-	-	-	-	Q7FNS4	-	-	-	-	-	Eukaryota	Streptophyta	Magnoliopsida	Solanales	Solanaceae	Solanum	Solanum aureitomentosum	-	-
member	50	-	-	-	-	-	Q7FNS4	-	-	-	-	-	Eukaryota	Streptophyta	Magnoliopsida	Solanales	Solanaceae	Solanum	Solanum avilesii	-	-
member	50	-	-	-	-	-	Q7FNS4	-	-	-	-	-	Eukaryota	Streptophyta	Magnoliopsida	Solanales	Solanaceae	Solanum	Solanum berthaultii	-	-
member	50	-	-	-	-	-	Q7FNS4	-	-	-	-	-	Eukaryota	Streptophyta	Magnoliopsida	Solanales	Solanaceae	Solanum	Solanum betaceum	-	-
member	50	-	-	-	-	-	Q7FNS4	-	-	-	-	-	Eukaryota	Streptophyta	Magnoliopsida	Solanales	Solanaceae	Solanum	Solanum brevicaule	-	-
member	50	-	-	-	-	-	Q7FNS4	-	-	-	-	-	Eukaryota	Streptophyta	Magnoliopsida	Solanales	Solanaceae	Solanum	Solanum bukasovii	-	-
member	50	-	-	-	-	-	Q7FNS4	-	-	-	-	-	Eukaryota	Streptophyta	Magnoliopsida	Solanales	Solanaceae	Solanum	Solanum bulbocastanum	-	-
member	50	-	-	-	-	-	Q7FNS4	-	-	-	-	-	Eukaryota	Streptophyta	Magnoliopsida	Solanales	Solanaceae	Solanum	Solanum cajamarquense	-	-
member	50	-	-	-	-	-	Q7FNS4	-	-	-	-	-	Eukaryota	Streptophyta	Magnoliopsida	Solanales	Solanaceae	Solanum	Solanum campylacanthum	-	-
member	50	-	-	-	-	-	Q7FNS4	-	-	-	-	-	Eukaryota	Streptophyta	Magnoliopsida	Solanales	Solanaceae	Solanum	Solanum canasense	-	-
member	50	-	-	-	-	-	Q7FNS4	-	-	-	-	-	Eukaryota	Streptophyta	Magnoliopsida	Solanales	Solanaceae	Solanum	Solanum cardiophyllum	-	-
member	50	-	-	-	-	-	Q7FNS4	-	-	-	-	-	Eukaryota	Streptophyta	Magnoliopsida	Solanales	Solanaceae	Solanum	Solanum cerasiferum	-	-
member	50	-	-	-	-	-	Q7FNS4	-	-	-	-	-	Eukaryota	Streptophyta	Magnoliopsida	Solanales	Solanaceae	Solanum	Solanum chacoense	-	-
member	50	-	-	-	-	-	Q7FNS4	-	-	-	-	-	Eukaryota	Streptophyta	Magnoliopsida	Solanales	Solanaceae	Solanum	Solanum chaucha	-	-
member	50	-	-	-	-	-	Q7FNS4	-	-	-	-	-	Eukaryota	Streptophyta	Magnoliopsida	Solanales	Solanaceae	Solanum	Solanum cheesmaniae	-	-
member	50	-	-	-	-	-	Q7FNS4	-	-	-	-	-	Eukaryota	Streptophyta	Magnoliopsida	Solanales	Solanaceae	Solanum	Solanum chilense	-	-
member	50	-	-	-	-	-	Q7FNS4	-	-	-	-	-	Eukaryota	Streptophyta	Magnoliopsida	Solanales	Solanaceae	Solanum	Solanum chomatophilum	-	-
member	50	-	-	-	-	-	Q7FNS4	-	-	-	-	-	Eukaryota	Streptophyta	Magnoliopsida	Solanales	Solanaceae	Solanum	Solanum commersonii	-	-
member	50	-	-	-	-	-	Q7FNS4	-	-	-	-	-	Eukaryota	Streptophyta	Magnoliopsida	Solanales	Solanaceae	Solanum	Solanum dasyphyllum	-	-
member	50	-	-	-	-	-	Q7FNS4	-	-	-	-	-	Eukaryota	Streptophyta	Magnoliopsida	Solanales	Solanaceae	Solanum	Solanum demissum	-	-
member	50	-	-	-	-	-	Q7FNS4	-	-	-	-	-	Eukaryota	Streptophyta	Magnoliopsida	Solanales	Solanaceae	Solanum	Solanum dulcamara	-	-
member	50	-	-	-	-	-	Q7FNS4	-	-	-	-	-	Eukaryota	Streptophyta	Magnoliopsida	Solanales	Solanaceae	Solanum	Solanum elaeagnifolium	-	-
member	50	-	-	-	-	-	Q7FNS4	-	-	-	-	-	Eukaryota	Streptophyta	Magnoliopsida	Solanales	Solanaceae	Solanum	Solanum erianthum	-	-
member	50	-	-	-	-	-	Q7FNS4	-	-	-	-	-	Eukaryota	Streptophyta	Magnoliopsida	Solanales	Solanaceae	Solanum	Solanum etuberosum	-	-
member	50	-	-	-	-	-	Q7FNS4	-	-	-	-	-	Eukaryota	Streptophyta	Magnoliopsida	Solanales	Solanaceae	Solanum	Solanum galapagense	-	-
member	50	-	-	-	-	-	Q7FNS4	-	-	-	-	-	Eukaryota	Streptophyta	Magnoliopsida	Solanales	Solanaceae	Solanum	Solanum glabratum	-	-
member	50	-	-	-	-	-	Q7FNS4	-	-	-	-	-	Eukaryota	Streptophyta	Magnoliopsida	Solanales	Solanaceae	Solanum	Solanum gourlayi	-	-
member	50	-	-	-	-	-	Q7FNS4	-	-	-	-	-	Eukaryota	Streptophyta	Magnoliopsida	Solanales	Solanaceae	Solanum	Solanum habrochaites	-	-
member	50	-	-	-	-	-	Q7FNS4	-	-	-	-	-	Eukaryota	Streptophyta	Magnoliopsida	Solanales	Solanaceae	Solanum	Solanum hjertingii	-	-
member	50	-	-	-	-	-	Q7FNS4	-	-	-	-	-	Eukaryota	Streptophyta	Magnoliopsida	Solanales	Solanaceae	Solanum	Solanum hondelmannii	-	-
member	50	-	-	-	-	-	Q7FNS4	-	-	-	-	-	Eukaryota	Streptophyta	Magnoliopsida	Solanales	Solanaceae	Solanum	Solanum hougasii	-	-
member	50	-	-	-	-	-	Q7FNS4	-	-	-	-	-	Eukaryota	Streptophyta	Magnoliopsida	Solanales	Solanaceae	Solanum	Solanum hypacrarthrum	-	-
member	50	-	-	-	-	-	Q7FNS4	-	-	-	-	-	Eukaryota	Streptophyta	Magnoliopsida	Solanales	Solanaceae	Solanum	Solanum incamayoense	-	-
member	50	-	-	-	-	-	Q7FNS4	-	-	-	-	-	Eukaryota	Streptophyta	Magnoliopsida	Solanales	Solanaceae	Solanum	Solanum incanum	-	-
member	50	-	-	-	-	-	Q7FNS4	-	-	-	-	-	Eukaryota	Streptophyta	Magnoliopsida	Solanales	Solanaceae	Solanum	Solanum insanum	-	-
member	50	-	-	-	-	-	Q7FNS4	-	-	-	-	-	Eukaryota	Streptophyta	Magnoliopsida	Solanales	Solanaceae	Solanum	Solanum jamesii	-	-
member	50	-	-	-	-	-	Q7FNS4	-	-	-	-	-	Eukaryota	Streptophyta	Magnoliopsida	Solanales	Solanaceae	Solanum	Solanum japonense	-	-
member	50	-	-	-	-	-	Q7FNS4	-	-	-	-	-	Eukaryota	Streptophyta	Magnoliopsida	Solanales	Solanaceae	Solanum	Solanum kurtzianum	-	-
member	50	-	-	-	-	-	Q7FNS4	-	-	-	-	-	Eukaryota	Streptophyta	Magnoliopsida	Solanales	Solanaceae	Solanum	Solanum lanzae	-	-
member	50	-	-	-	-	-	Q7FNS4	-	-	-	-	-	Eukaryota	Streptophyta	Magnoliopsida	Solanales	Solanaceae	Solanum	Solanum laxissimum	-	-
member	50	-	-	-	-	-	Q7FNS4	-	-	-	-	-	Eukaryota	Streptophyta	Magnoliopsida	Solanales	Solanaceae	Solanum	Solanum leptophyes	-	-
member	50	-	-	-	-	-	Q7FNS4	-	-	-	-	-	Eukaryota	Streptophyta	Magnoliopsida	Solanales	Solanaceae	Solanum	Solanum lichtensteinii	-	-
member	50	-	-	-	-	-	Q7FNS4	-	-	-	-	-	Eukaryota	Streptophyta	Magnoliopsida	Solanales	Solanaceae	Solanum	Solanum limbaniense	-	-
member	50	-	-	-	-	-	Q7FNS4	-	-	-	-	-	Eukaryota	Streptophyta	Magnoliopsida	Solanales	Solanaceae	Solanum	Solanum linnaeanum	-	-
member	50	-	-	-	-	-	Q7FNS4	-	-	-	-	-	Eukaryota	Streptophyta	Magnoliopsida	Solanales	Solanaceae	Solanum	Solanum lycopersicum	-	-
member	50	-	-	-	-	-	Q7FNS4	-	-	-	-	-	Eukaryota	Streptophyta	Magnoliopsida	Solanales	Solanaceae	Solanum	Solanum macrocarpon	-	-
member	50	-	-	-	-	-	Q7FNS4	-	-	-	-	-	Eukaryota	Streptophyta	Magnoliopsida	Solanales	Solanaceae	Solanum	Solanum marinasense	-	-
member	50	-	-	-	-	-	Q7FNS4	-	-	-	-	-	Eukaryota	Streptophyta	Magnoliopsida	Solanales	Solanaceae	Solanum	Solanum medians	-	-
member	50	-	-	-	-	-	Q7FNS4	-	-	-	-	-	Eukaryota	Streptophyta	Magnoliopsida	Solanales	Solanaceae	Solanum	Solanum megistacrolobum	-	-
member	50	-	-	-	-	-	Q7FNS4	-	-	-	-	-	Eukaryota	Streptophyta	Magnoliopsida	Solanales	Solanaceae	Solanum	Solanum melongena	-	-
member	50	-	-	-	-	-	Q7FNS4	-	-	-	-	-	Eukaryota	Streptophyta	Magnoliopsida	Solanales	Solanaceae	Solanum	Solanum melongena x Solanum aethiopicum	-	-
member	50	-	-	-	-	-	Q7FNS4	-	-	-	-	-	Eukaryota	Streptophyta	Magnoliopsida	Solanales	Solanaceae	Solanum	Solanum melongena x Solanum torvum	-	-
member	50	-	-	-	-	-	Q7FNS4	-	-	-	-	-	Eukaryota	Streptophyta	Magnoliopsida	Solanales	Solanaceae	Solanum	Solanum microdontum	-	-
member	50	-	-	-	-	-	Q7FNS4	-	-	-	-	-	Eukaryota	Streptophyta	Magnoliopsida	Solanales	Solanaceae	Solanum	Solanum multiinterruptum	-	-
member	50	-	-	-	-	-	Q7FNS4	-	-	-	-	-	Eukaryota	Streptophyta	Magnoliopsida	Solanales	Solanaceae	Solanum	Solanum muricatum	-	-
member	50	-	-	-	-	-	Q7FNS4	-	-	-	-	-	Eukaryota	Streptophyta	Magnoliopsida	Solanales	Solanaceae	Solanum	Solanum neorickii	-	-
member	50	-	-	-	-	-	Q7FNS4	-	-	-	-	-	Eukaryota	Streptophyta	Magnoliopsida	Solanales	Solanaceae	Solanum	Solanum nigrum	-	-
member	50	-	-	-	-	-	Q7FNS4	-	-	-	-	-	Eukaryota	Streptophyta	Magnoliopsida	Solanales	Solanaceae	Solanum	Solanum palustre	-	-
member	50	-	-	-	-	-	Q7FNS4	-	-	-	-	-	Eukaryota	Streptophyta	Magnoliopsida	Solanales	Solanaceae	Solanum	Solanum pampasense	-	-
member	50	-	-	-	-	-	Q7FNS4	-	-	-	-	-	Eukaryota	Streptophyta	Magnoliopsida	Solanales	Solanaceae	Solanum	Solanum paucissectum	-	-
member	50	-	-	-	-	-	Q7FNS4	-	-	-	-	-	Eukaryota	Streptophyta	Magnoliopsida	Solanales	Solanaceae	Solanum	Solanum peruvianum	-	-
member	50	-	-	-	-	-	Q7FNS4	-	-	-	-	-	Eukaryota	Streptophyta	Magnoliopsida	Solanales	Solanaceae	Solanum	Solanum phureja	-	-
member	50	-	-	-	-	-	Q7FNS4	-	-	-	-	-	Eukaryota	Streptophyta	Magnoliopsida	Solanales	Solanaceae	Solanum	Solanum pimpinellifolium	-	-
member	50	-	-	-	-	-	Q7FNS4	-	-	-	-	-	Eukaryota	Streptophyta	Magnoliopsida	Solanales	Solanaceae	Solanum	Solanum pinnatisectum	-	-
member	50	-	-	-	-	-	Q7FNS4	-	-	-	-	-	Eukaryota	Streptophyta	Magnoliopsida	Solanales	Solanaceae	Solanum	Solanum polhillii	-	-
member	50	-	-	-	-	-	Q7FNS4	-	-	-	-	-	Eukaryota	Streptophyta	Magnoliopsida	Solanales	Solanaceae	Solanum	Solanum polyadenium	-	-
member	50	-	-	-	-	-	Q7FNS4	-	-	-	-	-	Eukaryota	Streptophyta	Magnoliopsida	Solanales	Solanaceae	Solanum	Solanum richardii	-	-
member	50	-	-	-	-	-	Q7FNS4	-	-	-	-	-	Eukaryota	Streptophyta	Magnoliopsida	Solanales	Solanaceae	Solanum	Solanum rostratum	-	-
member	50	-	-	-	-	-	Q7FNS4	-	-	-	-	-	Eukaryota	Streptophyta	Magnoliopsida	Solanales	Solanaceae	Solanum	Solanum septemlobum	-	-
member	50	-	-	-	-	-	Q7FNS4	-	-	-	-	-	Eukaryota	Streptophyta	Magnoliopsida	Solanales	Solanaceae	Solanum	Solanum sisymbriifolium	-	-
member	50	-	-	-	-	-	Q7FNS4	-	-	-	-	-	Eukaryota	Streptophyta	Magnoliopsida	Solanales	Solanaceae	Solanum	Solanum sogarandinum	-	-
member	50	-	-	-	-	-	Q7FNS4	-	-	-	-	-	Eukaryota	Streptophyta	Magnoliopsida	Solanales	Solanaceae	Solanum	Solanum sparsipilum	-	-
member	50	-	-	-	-	-	Q7FNS4	-	-	-	-	-	Eukaryota	Streptophyta	Magnoliopsida	Solanales	Solanaceae	Solanum	Solanum spegazzinii	-	-
member	50	-	-	-	-	-	Q7FNS4	-	-	-	-	-	Eukaryota	Streptophyta	Magnoliopsida	Solanales	Solanaceae	Solanum	Solanum stenophyllidium	-	-
member	50	-	-	-	-	-	Q7FNS4	-	-	-	-	-	Eukaryota	Streptophyta	Magnoliopsida	Solanales	Solanaceae	Solanum	Solanum stenotomum	-	-
member	50	-	-	-	-	-	Q7FNS4	-	-	-	-	-	Eukaryota	Streptophyta	Magnoliopsida	Solanales	Solanaceae	Solanum	Solanum stoloniferum	-	-
member	50	-	-	-	-	-	Q7FNS4	-	-	-	-	-	Eukaryota	Streptophyta	Magnoliopsida	Solanales	Solanaceae	Solanum	Solanum supinum	-	-
member	50	-	-	-	-	-	Q7FNS4	-	-	-	-	-	Eukaryota	Streptophyta	Magnoliopsida	Solanales	Solanaceae	Solanum	Solanum tarijense	-	-
member	50	-	-	-	-	-	Q7FNS4	-	-	-	-	-	Eukaryota	Streptophyta	Magnoliopsida	Solanales	Solanaceae	Solanum	Solanum torvum	-	-
member	50	-	-	-	-	-	Q7FNS4	-	-	-	-	-	Eukaryota	Streptophyta	Magnoliopsida	Solanales	Solanaceae	Solanum	Solanum triflorum	-	-
member	50	-	-	-	-	-	Q7FNS4	-	-	-	-	-	Eukaryota	Streptophyta	Magnoliopsida	Solanales	Solanaceae	Solanum	Solanum trilobatum	-	-
member	50	-	-	-	-	-	Q7FNS4	-	-	-	-	-	Eukaryota	Streptophyta	Magnoliopsida	Solanales	Solanaceae	Solanum	Solanum tuberosum	-	-
member	50	-	-	-	-	-	Q7FNS4	-	-	-	-	-	Eukaryota	Streptophyta	Magnoliopsida	Solanales	Solanaceae	Solanum	Solanum umtuma	-	-
member	50	-	-	-	-	-	Q7FNS4	-	-	-	-	-	Eukaryota	Streptophyta	Magnoliopsida	Solanales	Solanaceae	Solanum	Solanum usambarense	-	-
member	50	-	-	-	-	-	Q7FNS4	-	-	-	-	-	Eukaryota	Streptophyta	Magnoliopsida	Solanales	Solanaceae	Solanum	Solanum venturii	-	-
member	50	-	-	-	-	-	Q7FNS4	-	-	-	-	-	Eukaryota	Streptophyta	Magnoliopsida	Solanales	Solanaceae	Solanum	Solanum vernei	-	-
member	50	-	-	-	-	-	Q7FNS4	-	-	-	-	-	Eukaryota	Streptophyta	Magnoliopsida	Solanales	Solanaceae	Solanum	Solanum verrucosum	-	-
member	50	-	-	-	-	-	Q7FNS4	-	-	-	-	-	Eukaryota	Streptophyta	Magnoliopsida	Solanales	Solanaceae	Solanum	Solanum violaceimarmoratum	-	-
member	50	-	-	-	-	-	Q7FNS4	-	-	-	-	-	Eukaryota	Streptophyta	Magnoliopsida	Solanales	Solanaceae	Solanum	Solanum violaceum	-	-
member	50	-	-	-	-	-	Q7FNS4	-	-	-	-	-	Eukaryota	Streptophyta	Magnoliopsida	Solanales	Solanaceae	Solanum	Solanum wrightii	-	-
member	50	-	-	-	-	-	Q7FNS4	-	-	-	-	-	Eukaryota	Streptophyta	Magnoliopsida	Solanales	Solanaceae	Solanum	Solanum x blanco-galdosii	-	-
member	50	-	-	-	-	-	Q7FNS4	-	-	-	-	-	Eukaryota	Streptophyta	Magnoliopsida	Solanales	Solanaceae	Solanum	Solanum x curtilobum	-	-
member	50	-	-	-	-	-	Q7FNS4	-	-	-	-	-	Eukaryota	Streptophyta	Magnoliopsida	Solanales	Solanaceae	Solanum	Solanum x juzepczukii	-	-
member	50	-	-	-	-	-	Q7FNS4	-	-	-	-	-	Eukaryota	Streptophyta	Magnoliopsida	Solanales	Solanaceae	Tubocapsicum	Tubocapsicum anomalum	-	-
member	50	-	-	-	-	-	Q7FNS4	-	-	-	-	-	Eukaryota	Streptophyta	Magnoliopsida	Solanales	Solanaceae	Withania	Withania adpressa	-	-
member	50	-	-	-	-	-	Q7FNS4	-	-	-	-	-	Eukaryota	Streptophyta	Magnoliopsida	Solanales	Solanaceae	Withania	Withania coagulans	-	-
member	50	-	-	-	-	-	Q7FNS4	-	-	-	-	-	Eukaryota	Streptophyta	Magnoliopsida	Solanales	Solanaceae	Withania	Withania riebeckii	-	-
member	50	-	-	-	-	-	Q7FNS4	-	-	-	-	-	Eukaryota	Streptophyta	Magnoliopsida	Solanales	Solanaceae	Withania	Withania somnifera	-	-
member	50	-	-	-	-	-	Q7FNS4	-	-	-	-	-	unclassified	unclassified	unclassified	unclassified	unclassified	unclassified	synthetic construct	-	-
member	50	-	-	-	-	-	Q7YJV1	poorly characterized	Function unknown	3GE8P	One of the components of the core complex of photosystem II (PSII). It binds chlorophyll and helps catalyze the primary light-induced photochemical processes of PSII. PSII is a light- driven water plastoquinone oxidoreductase, using light energy to abstract electrons from H(2)O, generating O(2) and a proton gradient subsequently used for ATP formation	218851.Aquca_044_00093.1	Eukaryota	Streptophyta	Magnoliopsida	Laurales	Calycanthaceae	Calycanthus	Calycanthus chinensis	unclassified	unclassified
member	50	-	-	-	-	-	Q7YJV1	-	-	-	-	-	Eukaryota	Streptophyta	Magnoliopsida	Laurales	Calycanthaceae	Calycanthus	Calycanthus floridus	-	-
member	50	-	-	-	-	-	Q7YJV1	-	-	-	-	-	Eukaryota	Streptophyta	Magnoliopsida	Laurales	Calycanthaceae	Chimonanthus	Chimonanthus campanulatus	-	-
member	50	-	-	-	-	-	Q7YJV1	-	-	-	-	-	Eukaryota	Streptophyta	Magnoliopsida	Laurales	Calycanthaceae	Chimonanthus	Chimonanthus grammatus	-	-
member	50	-	-	-	-	-	Q7YJV1	-	-	-	-	-	Eukaryota	Streptophyta	Magnoliopsida	Laurales	Calycanthaceae	Chimonanthus	Chimonanthus praecox	-	-
member	50	-	-	-	-	-	Q7YJV1	-	-	-	-	-	Eukaryota	Streptophyta	Magnoliopsida	Laurales	Calycanthaceae	Chimonanthus	Chimonanthus salicifolius	-	-
member	50	-	-	-	-	-	Q7YJV1	-	-	-	-	-	Eukaryota	Streptophyta	Magnoliopsida	Laurales	Calycanthaceae	Chimonanthus	Chimonanthus zhejiangensis	-	-
member	50	-	-	-	-	-	Q7YJV1	-	-	-	-	-	Eukaryota	Streptophyta	Magnoliopsida	Laurales	Calycanthaceae	Idiospermum	Idiospermum australiense	-	-
member	50	-	-	-	-	-	Q85X12	metabolism	Energy production and conversion	44Q8N	One of the components of the core complex of photosystem II (PSII). It binds chlorophyll and helps catalyze the primary light-induced photochemical processes of PSII. PSII is a light- driven water plastoquinone oxidoreductase, using light energy to abstract electrons from H(2)O, generating O(2) and a proton gradient subsequently used for ATP formation	4081.Solyc01g007500.2.1	Eukaryota	Streptophyta	Pinopsida	Pinales	Pinaceae	Pinus	Pinus amamiana	unclassified	unclassified
member	50	-	-	-	-	-	Q85X12	-	-	-	-	-	Eukaryota	Streptophyta	Pinopsida	Pinales	Pinaceae	Pinus	Pinus armandii	-	-
member	50	-	-	-	-	-	Q85X12	-	-	-	-	-	Eukaryota	Streptophyta	Pinopsida	Pinales	Pinaceae	Pinus	Pinus bungeana	-	-
member	50	-	-	-	-	-	Q85X12	-	-	-	-	-	Eukaryota	Streptophyta	Pinopsida	Pinales	Pinaceae	Pinus	Pinus cembra	-	-
member	50	-	-	-	-	-	Q85X12	-	-	-	-	-	Eukaryota	Streptophyta	Pinopsida	Pinales	Pinaceae	Pinus	Pinus dabeshanensis	-	-
member	50	-	-	-	-	-	Q85X12	-	-	-	-	-	Eukaryota	Streptophyta	Pinopsida	Pinales	Pinaceae	Pinus	Pinus dalatensis	-	-
member	50	-	-	-	-	-	Q85X12	-	-	-	-	-	Eukaryota	Streptophyta	Pinopsida	Pinales	Pinaceae	Pinus	Pinus koraiensis	-	-
member	50	-	-	-	-	-	Q85X12	-	-	-	-	-	Eukaryota	Streptophyta	Pinopsida	Pinales	Pinaceae	Pinus	Pinus krempfii	-	-
member	50	-	-	-	-	-	Q85X12	-	-	-	-	-	Eukaryota	Streptophyta	Pinopsida	Pinales	Pinaceae	Pinus	Pinus morrisonicola	-	-
member	50	-	-	-	-	-	Q85X12	-	-	-	-	-	Eukaryota	Streptophyta	Pinopsida	Pinales	Pinaceae	Pinus	Pinus parviflora	-	-
member	50	-	-	-	-	-	Q85X12	-	-	-	-	-	Eukaryota	Streptophyta	Pinopsida	Pinales	Pinaceae	Pinus	Pinus pumila	-	-
member	50	-	-	-	-	-	Q85X12	-	-	-	-	-	Eukaryota	Streptophyta	Pinopsida	Pinales	Pinaceae	Pinus	Pinus sibirica	-	-
member	50	-	-	-	-	-	Q85X12	-	-	-	-	-	Eukaryota	Streptophyta	Pinopsida	Pinales	Pinaceae	Pinus	Pinus squamata	-	-
member	50	-	-	-	-	-	Q85X12	-	-	-	-	-	Eukaryota	Streptophyta	Pinopsida	Pinales	Pinaceae	Pinus	Pinus strobiformis	-	-
member	50	-	-	-	-	-	Q85X12	-	-	-	-	-	Eukaryota	Streptophyta	Pinopsida	Pinales	Pinaceae	Pinus	Pinus strobus	-	-
member	50	-	-	-	-	-	Q85X12	-	-	-	-	-	Eukaryota	Streptophyta	Pinopsida	Pinales	Pinaceae	Pinus	Pinus wallichiana	-	-
member	50	-	-	-	-	-	Q85X12	-	-	-	-	-	Eukaryota	Streptophyta	Pinopsida	Pinales	Pinaceae	Pinus	Pinus wangii	-	-
member	50	-	-	-	-	-	Q9BBQ8	poorly characterized	Function unknown	3GE8P	One of the components of the core complex of photosystem II (PSII). It binds chlorophyll and helps catalyze the primary light-induced photochemical processes of PSII. PSII is a light- driven water plastoquinone oxidoreductase, using light energy to abstract electrons from H(2)O, generating O(2) and a proton gradient subsequently used for ATP formation	218851.Aquca_044_00093.1	Eukaryota	Streptophyta	Magnoliopsida	Fabales	Fabaceae	Lotus	Lotus corniculatus	unclassified	unclassified
member	50	-	-	-	-	-	Q9BBQ8	-	-	-	-	-	Eukaryota	Streptophyta	Magnoliopsida	Fabales	Fabaceae	Lotus	Lotus japonicus	-	-
member	50	-	-	-	-	-	Q9MTJ7	metabolism	Energy production and conversion	44Q8N	One of the components of the core complex of photosystem II (PSII). It binds chlorophyll and helps catalyze the primary light-induced photochemical processes of PSII. PSII is a light- driven water plastoquinone oxidoreductase, using light energy to abstract electrons from H(2)O, generating O(2) and a proton gradient subsequently used for ATP formation	4081.Solyc01g007500.2.1	Eukaryota	Streptophyta	Magnoliopsida	Myrtales	Onagraceae	Oenothera	Oenothera biennis	unclassified	unclassified
member	50	-	-	-	-	-	Q9MTJ7	-	-	-	-	-	Eukaryota	Streptophyta	Magnoliopsida	Myrtales	Onagraceae	Oenothera	Oenothera biennis x Oenothera glazioviana	-	-
member	50	-	-	-	-	-	Q9MTJ7	-	-	-	-	-	Eukaryota	Streptophyta	Magnoliopsida	Myrtales	Onagraceae	Oenothera	Oenothera biennis x Oenothera villosa	-	-
member	50	-	-	-	-	-	Q9MTJ7	-	-	-	-	-	Eukaryota	Streptophyta	Magnoliopsida	Myrtales	Onagraceae	Oenothera	Oenothera elata	-	-
member	50	-	-	-	-	-	Q9MTJ7	-	-	-	-	-	Eukaryota	Streptophyta	Magnoliopsida	Myrtales	Onagraceae	Oenothera	Oenothera glazioviana	-	-
member	50	-	-	-	-	-	Q9MTJ7	-	-	-	-	-	Eukaryota	Streptophyta	Magnoliopsida	Myrtales	Onagraceae	Oenothera	Oenothera grandiflora	-	-
member	50	-	-	-	-	-	Q9MTJ7	-	-	-	-	-	Eukaryota	Streptophyta	Magnoliopsida	Myrtales	Onagraceae	Oenothera	Oenothera villosa	-	-
member	50	-	-	-	-	-	Q9MTJ7	-	-	-	-	-	Eukaryota	Streptophyta	Magnoliopsida	Myrtales	Onagraceae	Oenothera	Oenothera wolfii	-	-
group	51	544	40	184	23.15	100.0	A0A373;A0KRN1;A0M591;A0PXV3;A0ZZ72;A1E9M8;A1E9W2;A1EA46;A1REC1;A2RC21;A3DA65;A3DJH9;A3Q989;A4GYU8;A4XLS3;A4YBX6;A5FMZ3;A5FRY2;A5I7J9;A5N4Q4;A6BM45;A6GZ92;A6KYI8;A6LEI4;A6LPR8;A6MMG0;A6WHT5;A7FZ62;A7GJ67;A7GK27;A7Y3I8;A8G1E1;A8GYY3;A8MLE7;A9KD24;A9KJI7;A9KWA9;A9NAN1;B0C1E0;B0TC63;B0TM05;B1A972;B1I1J5;B1I8K5;B1IGE7;B1KMX6;B1KSL8;B1NWI7;B1WQR7;B1YGV7;B2IS47;B2LMN1;B2RLY5;B2XWR1;B3EUL6;B3TN87;B5E6G2;B5FG16;B5XJ43;B5YG40;B6EPT2;B6J256;B6J5D9;B6YQ78;B7GJ74;B7K241;B7VLF0;B8CNE0;B8EBJ8;B8G1X3;B8G6R8;B8I7Y6;B8ZKG4;B9DSV7;B9DYB6;B9MKH4;C1A6R2;C1CAL9;C1CC13;C1CIA4;C1CP95;C1FMU4;C3KVP4;C4KZN9;C4Z2T7;C4ZBS6;HG0098250;HG0104004;HG0158933;HG0243251;HG0243899;HG0248060;HG0253613;HG0270054;HG0273184;HG0305466;HG0329792;HG0340160;HG0340566;HG0358526;HG0360796;HG0363320;HG0363545;HG0370183;HG0386292;HG0406289;HG0408806;HG0409443;HG0410754;HG0411314;HG0413533;HG0415310;HG0426510;HG0427881;HG0429167;HG0430152;HG0434923;HG0438305;HG0438587;HG0446635;HG0450664;HG0451731;HG0454109;HG0455531;HG0480441;HG0484560;HG0486707;HG0488469;HG0513261;HG0531287;HG0549502;HG0560133;HG0562822;HG0565919;HG0574074;HG0613498;HG0675756;HG0683171;HG0697775;HG0698921;HG0736265;HG0744476;HG0750632;HG0754066;HG0775012;HG0813401;HG0854927;HG0865035;HG0867745;HG0876215;HG0908372;HG0909269;HG0959967;HG0990445;HG1024075;HG1048938;HG1074430;HG1089257;HG1096541;HG1099810;HG1118620;HG1223950;HG1239839;HG1280817;HG1290774;HG1363385;HG1373108;HG1380237;HG1397375;HG1399557;HG1403194;HG1404536;HG1410136;HG1411424;HG1426389;HG1434184;HG1441663;HG1453936;HG1459067;HG1468165;HG1475399;HG1478857;HG1493133;HG1518200;HG1518885;HG1521302;HG1524953;HG1525949;HG1530055;HG1534397;HG1534426;HG1535108;HG1536022;HG1542094;HG1554221;HG1556023;HG1557424;HG1561645;HG1562089;HG1574308;HG1576818;HG1582008;HG1583161;HG1583258;HG1587553;HG1592288;HG1595792;HG1607628;HG1610686;HG1626231;HG1630609;HG1631319;HG1641022;HG1647278;HG1656374;HG1658282;HG1659231;HG1659440;HG1660074;HG1665034;HG1668700;HG1669040;HG1670879;HG1671501;HG1675053;HG1678566;HG1680737;HG1681964;HG1682059;HG1682516;HG1682700;HG1682854;HG1685324;HG1691325;HG1695895;HG1697181;HG1700674;HG1708993;HG1710118;HG1710899;HG1712100;HG1718282;HG1719719;HG1720490;HG1720640;HG1723070;HG1723341;HG1723722;HG1725331;HG1725850;HG1728729;HG1728907;HG1731569;HG1732230;HG1733033;HG1733165;HG1733589;HG1735452;HG1735805;HG1737955;HG1738587;HG1738604;HG1739080;HG1739458;HG1739823;HG1741321;HG1741769;HG1741793;HG1744707;HG1745107;HG1746057;HG1748024;HG1748976;HG1750478;HG1750854;HG1751239;HG1751722;HG1751766;HG1752713;HG1752854;HG1754001;HG1755108;HG1755575;HG1756200;HG1756398;HG1757495;HG1758371;HG1758382;HG1758407;HG1758482;HG1758675;HG1760096;HG1760102;HG1760144;HG1760287;HG1760346;HG1761230;HG1761297;HG1761451;HG1761586;HG1762165;HG1762642;HG1762894;HG1762948;HG1765691;HG1765991;HG1766406;HG1766534;HG1766643;HG1766893;HG1767150;HG1767695;HG1768236;HG1768490;HG1768778;HG1769242;HG1769648;HG1770627;HG1770996;HG1771310;HG1771330;HG1772160;HG1772352;HG1772437;HG1773547;HG1774144;HG1776443;HG1777158;HG1777169;HG1777473;HG1777733;HG1777754;HG1777989;HG1779300;HG1779896;HG1780473;HG1780828;HG1781398;HG1781744;HG1781945;HG1782401;HG1783523;HG1784069;HG1785048;HG1785217;HG1785250;HG1785768;HG1785970;HG1785974;HG1786080;HG1786649;HG1787489;HG1787919;HG1788248;HG1788353;HG1788542;HG1790146;HG1790363;HG1792688;HG1795194;HG1795394;HG1796591;HG1798010;HG1798116;HG1798155;HG1798369;HG1798687;HG1798844;HG1799010;HG1799107;HG1799493;HG1799496;HG1799717;HG1799935;HG1800047;HG1800104;HG1800808;HG1801005;HG1801060;HG1801579;HG1801753;HG1801892;HG1802546;HG1802600;HG1802786;HG1803619;HG1803656;HG1803737;HG1804274;HG1805114;HG1805587;HG1806086;HG1806277;HG1806305;HG1806844;HG1806886;HG1807071;HG1807328;HG1807819;HG1807960;HG1808320;HG1808660;HG1809329;HG1809480;HG1809545;HG1809625;HG1809938;HG1810243;HG1810313;HG1810429;HG1810695;HG1810948;HG1811379;HG1812161;HG1812186;HG1812192;HG1812315;HG1812342;HG1812344;HG1812387;HG1812971;HG1813178;HG1813542;HG1815303;HG1815623;HG1816184;HG1817390;HG1818695;HG1820609;HG1820857;HG1822081;HG1823424;HG1824207;HG1824359;HG1827638;HG1828676;HG1828959;HG1828965;HG1829275;HG1829605;HG1832248;HG1832713;HG1832944;HG1833842;HG1834926;HG1835928;HG1840998;HG1841114;HG1841186;HG1842198;HG1842309;HG1846252;HG1879531;HG1890340;HG1891160;HG1892204;HG1894425;HG1904342;HG1907589;HG1910539;HG1920467;HG1924652;HG1926163;HG1940806;HG2071799;HG2131176;HG2159319;HG2466168;O98456;P06384;P08528;P0A475;P0A476;P0C441;P0C442;P0C443;P0DE08;P0DE09;P17353;P46173;P73313;Q03IF8;Q04MM9;Q06FM7;Q089P7;Q09ME0;Q09WY0;Q0G9S4;Q0HNT0;Q0I098;Q0ZIY1;Q110B4;Q12SV2;Q14FC0;Q18CG4;Q1ACG0;Q1D768;Q1J907;Q1JE51;Q1JJ55;Q1JP10;Q1KXS1;Q250M5;Q2L940;Q2MI63;Q2MIF0;Q2RFQ4;Q2S919;Q2VEE3;Q32RN5;Q32RV3;Q332T9;Q33BZ5;Q3C1L8;Q3K3W2;Q3Z974;Q3ZZL7;Q48VU2;Q49KW1;Q4VZN1;Q5E8A8;Q5L8B6;Q5LXR8;Q5M2C0;Q5XEC8;Q64NL5;Q68RW9;Q6END6;Q6ENS6;Q6L3G1;Q6LVA9;Q6ME56;Q7CNP9;Q7MTM0;Q83ER9;Q89A73;Q8A483;Q8DMM5;Q8E2C6;Q8E7T3;Q8EK62;Q8S8V6;Q97EI5;Q9A1W7	information storage and processing	Translation, ribosomal structure and biogenesis	various	Binds 23S rRNA and is also seen to make contacts with the A and possibly P site tRNAs	various	Bacteria	Firmicutes	various	various	various	various	various	unclassified	unclassified	0.1	-	0.1	-	0.0009101941747572	-	0.0009101941747572	-	544/544	544/544	(65)/544	492/544	(29)/544	447/544	300/544	(222)/544	(217)/544	(79)/544	(75)/544	(13)/544	0/0	0/0
member	51	-	-	-	-	-	A0A373	information storage and processing	Translation, ribosomal structure and biogenesis	3GIPW	Belongs to the universal ribosomal protein uL16 family	3702.ATCG00790.1	Eukaryota	Streptophyta	Magnoliopsida	Gentianales	Rubiaceae	Coffea	Coffea arabica	unclassified	unclassified
member	51	-	-	-	-	-	A0A373	-	-	-	-	-	Eukaryota	Streptophyta	Magnoliopsida	Gentianales	Rubiaceae	Coffea	Coffea macrocarpa	-	-
member	51	-	-	-	-	-	A0A373	-	-	-	-	-	Eukaryota	Streptophyta	Magnoliopsida	Gentianales	Rubiaceae	Coffea	Coffea stenophylla	-	-
member	51	-	-	-	-	-	A0A373	-	-	-	-	-	Eukaryota	Streptophyta	Magnoliopsida	Gentianales	Rubiaceae	Coffea	Coffea tetragona	-	-
member	51	-	-	-	-	-	A0KRN1	information storage and processing	Translation, ribosomal structure and biogenesis	2QBMM	Binds 23S rRNA and is also seen to make contacts with the A and possibly P site tRNAs	211586.SO_0238	Bacteria	Proteobacteria	Gammaproteobacteria	Alteromonadales	Shewanellaceae	Shewanella	Shewanella baltica	unclassified	unclassified
member	51	-	-	-	-	-	A0KRN1	-	-	-	-	-	Bacteria	Proteobacteria	Gammaproteobacteria	Alteromonadales	Shewanellaceae	Shewanella	Shewanella oneidensis	-	-
member	51	-	-	-	-	-	A0KRN1	-	-	-	-	-	Bacteria	Proteobacteria	Gammaproteobacteria	Alteromonadales	Shewanellaceae	Shewanella	Shewanella putrefaciens	-	-
member	51	-	-	-	-	-	A0KRN1	-	-	-	-	-	Bacteria	Proteobacteria	Gammaproteobacteria	Alteromonadales	Shewanellaceae	Shewanella	Shewanella sp. ANA-3	-	-
member	51	-	-	-	-	-	A0KRN1	-	-	-	-	-	Bacteria	Proteobacteria	Gammaproteobacteria	Alteromonadales	Shewanellaceae	Shewanella	Shewanella sp. CG12_big_fil_rev_8_21_14_0_65_47_15	-	-
member	51	-	-	-	-	-	A0KRN1	-	-	-	-	-	Bacteria	Proteobacteria	Gammaproteobacteria	Alteromonadales	Shewanellaceae	Shewanella	Shewanella sp. MR-4	-	-
member	51	-	-	-	-	-	A0KRN1	-	-	-	-	-	Bacteria	Proteobacteria	Gammaproteobacteria	Alteromonadales	Shewanellaceae	Shewanella	Shewanella sp. MR-7	-	-
member	51	-	-	-	-	-	A0KRN1	-	-	-	-	-	Bacteria	Proteobacteria	Gammaproteobacteria	Alteromonadales	Shewanellaceae	Shewanella	Shewanella sp. W3-18-1	-	-
member	51	-	-	-	-	-	A0KRN1	-	-	-	-	-	Bacteria	Proteobacteria	Gammaproteobacteria	Alteromonadales	Shewanellaceae	Shewanella	unclassified	-	-
member	51	-	-	-	-	-	A0M591	information storage and processing	Translation, ribosomal structure and biogenesis	1I16U	Binds 23S rRNA and is also seen to make contacts with the A and possibly P site tRNAs	1121931.AUHG01000011_gene1691	Bacteria	Bacteroidetes	Flavobacteriia	Flavobacteriales	Flavobacteriaceae	Gramella	Gramella echinicola	unclassified	unclassified
member	51	-	-	-	-	-	A0M591	-	-	-	-	-	Bacteria	Bacteroidetes	Flavobacteriia	Flavobacteriales	Flavobacteriaceae	Gramella	Gramella forsetii	-	-
member	51	-	-	-	-	-	A0M591	-	-	-	-	-	Bacteria	Bacteroidetes	Flavobacteriia	Flavobacteriales	Flavobacteriaceae	Gramella	Gramella sabulilitoris	-	-
member	51	-	-	-	-	-	A0M591	-	-	-	-	-	Bacteria	Bacteroidetes	Flavobacteriia	Flavobacteriales	Flavobacteriaceae	Gramella	Gramella sp. MAR_2010_147	-	-
member	51	-	-	-	-	-	A0M591	-	-	-	-	-	Bacteria	Bacteroidetes	Flavobacteriia	Flavobacteriales	Flavobacteriaceae	Gramella	unclassified	-	-
member	51	-	-	-	-	-	A0PXV3	information storage and processing	Translation, ribosomal structure and biogenesis	36E4K	Binds 23S rRNA and is also seen to make contacts with the A and possibly P site tRNAs	1443125.Z962_07240	Bacteria	Firmicutes	Clostridia	Eubacteriales	Clostridiaceae	Clostridium	Clostridium novyi	unclassified	unclassified
member	51	-	-	-	-	-	A0PXV3	-	-	-	-	-	Bacteria	Firmicutes	Clostridia	Eubacteriales	Clostridiaceae	Clostridium	unclassified	-	-
member	51	-	-	-	-	-	A0ZZ72	information storage and processing	Translation, ribosomal structure and biogenesis	3GIPW	Belongs to the universal ribosomal protein uL16 family	3702.ATCG00790.1	Eukaryota	Streptophyta	Magnoliopsida	Malvales	Malvaceae	Gossypium	Gossypium barbadense	unclassified	unclassified
member	51	-	-	-	-	-	A1E9M8	information storage and processing	Translation, ribosomal structure and biogenesis	3II95	50S ribosomal protein L16, chloroplastic	4513.AGP50792	Eukaryota	Streptophyta	Magnoliopsida	Poales	Poaceae	Hordeum	Hordeum brevisubulatum	unclassified	unclassified
member	51	-	-	-	-	-	A1E9M8	-	-	-	-	-	Eukaryota	Streptophyta	Magnoliopsida	Poales	Poaceae	Hordeum	Hordeum jubatum	-	-
member	51	-	-	-	-	-	A1E9M8	-	-	-	-	-	Eukaryota	Streptophyta	Magnoliopsida	Poales	Poaceae	Hordeum	Hordeum vulgare	-	-
member	51	-	-	-	-	-	A1E9W2	information storage and processing	Translation, ribosomal structure and biogenesis	3II95	50S ribosomal protein L16, chloroplastic	37682.AFH89546	Eukaryota	Streptophyta	Magnoliopsida	Poales	Poaceae	Agenium	Agenium leptocladum	unclassified	unclassified
member	51	-	-	-	-	-	A1E9W2	-	-	-	-	-	Eukaryota	Streptophyta	Magnoliopsida	Poales	Poaceae	Agenium	Agenium villosum	-	-
member	51	-	-	-	-	-	A1E9W2	-	-	-	-	-	Eukaryota	Streptophyta	Magnoliopsida	Poales	Poaceae	Andropogon	Andropogon abyssinicus	-	-
member	51	-	-	-	-	-	A1E9W2	-	-	-	-	-	Eukaryota	Streptophyta	Magnoliopsida	Poales	Poaceae	Andropogon	Andropogon aequatoriensis	-	-
member	51	-	-	-	-	-	A1E9W2	-	-	-	-	-	Eukaryota	Streptophyta	Magnoliopsida	Poales	Poaceae	Andropogon	Andropogon appendiculatus	-	-
member	51	-	-	-	-	-	A1E9W2	-	-	-	-	-	Eukaryota	Streptophyta	Magnoliopsida	Poales	Poaceae	Andropogon	Andropogon brachystachyus	-	-
member	51	-	-	-	-	-	A1E9W2	-	-	-	-	-	Eukaryota	Streptophyta	Magnoliopsida	Poales	Poaceae	Andropogon	Andropogon brazzae	-	-
member	51	-	-	-	-	-	A1E9W2	-	-	-	-	-	Eukaryota	Streptophyta	Magnoliopsida	Poales	Poaceae	Andropogon	Andropogon burmanicus	-	-
member	51	-	-	-	-	-	A1E9W2	-	-	-	-	-	Eukaryota	Streptophyta	Magnoliopsida	Poales	Poaceae	Andropogon	Andropogon chrysostachyus	-	-
member	51	-	-	-	-	-	A1E9W2	-	-	-	-	-	Eukaryota	Streptophyta	Magnoliopsida	Poales	Poaceae	Andropogon	Andropogon crossotos	-	-
member	51	-	-	-	-	-	A1E9W2	-	-	-	-	-	Eukaryota	Streptophyta	Magnoliopsida	Poales	Poaceae	Andropogon	Andropogon distachyos	-	-
member	51	-	-	-	-	-	A1E9W2	-	-	-	-	-	Eukaryota	Streptophyta	Magnoliopsida	Poales	Poaceae	Andropogon	Andropogon eucomus	-	-
member	51	-	-	-	-	-	A1E9W2	-	-	-	-	-	Eukaryota	Streptophyta	Magnoliopsida	Poales	Poaceae	Andropogon	Andropogon fastigiatus	-	-
member	51	-	-	-	-	-	A1E9W2	-	-	-	-	-	Eukaryota	Streptophyta	Magnoliopsida	Poales	Poaceae	Andropogon	Andropogon floridanus	-	-
member	51	-	-	-	-	-	A1E9W2	-	-	-	-	-	Eukaryota	Streptophyta	Magnoliopsida	Poales	Poaceae	Andropogon	Andropogon gerardi	-	-
member	51	-	-	-	-	-	A1E9W2	-	-	-	-	-	Eukaryota	Streptophyta	Magnoliopsida	Poales	Poaceae	Andropogon	Andropogon glaucescens	-	-
member	51	-	-	-	-	-	A1E9W2	-	-	-	-	-	Eukaryota	Streptophyta	Magnoliopsida	Poales	Poaceae	Andropogon	Andropogon gracilis	-	-
member	51	-	-	-	-	-	A1E9W2	-	-	-	-	-	Eukaryota	Streptophyta	Magnoliopsida	Poales	Poaceae	Andropogon	Andropogon greenwayi	-	-
member	51	-	-	-	-	-	A1E9W2	-	-	-	-	-	Eukaryota	Streptophyta	Magnoliopsida	Poales	Poaceae	Andropogon	Andropogon gyrans	-	-
member	51	-	-	-	-	-	A1E9W2	-	-	-	-	-	Eukaryota	Streptophyta	Magnoliopsida	Poales	Poaceae	Andropogon	Andropogon hallii	-	-
member	51	-	-	-	-	-	A1E9W2	-	-	-	-	-	Eukaryota	Streptophyta	Magnoliopsida	Poales	Poaceae	Andropogon	Andropogon heterantherus	-	-
member	51	-	-	-	-	-	A1E9W2	-	-	-	-	-	Eukaryota	Streptophyta	Magnoliopsida	Poales	Poaceae	Andropogon	Andropogon huillensis	-	-
member	51	-	-	-	-	-	A1E9W2	-	-	-	-	-	Eukaryota	Streptophyta	Magnoliopsida	Poales	Poaceae	Andropogon	Andropogon ingratus	-	-
member	51	-	-	-	-	-	A1E9W2	-	-	-	-	-	Eukaryota	Streptophyta	Magnoliopsida	Poales	Poaceae	Andropogon	Andropogon insolitus	-	-
member	51	-	-	-	-	-	A1E9W2	-	-	-	-	-	Eukaryota	Streptophyta	Magnoliopsida	Poales	Poaceae	Andropogon	Andropogon ivorensis	-	-
member	51	-	-	-	-	-	A1E9W2	-	-	-	-	-	Eukaryota	Streptophyta	Magnoliopsida	Poales	Poaceae	Andropogon	Andropogon laxatus	-	-
member	51	-	-	-	-	-	A1E9W2	-	-	-	-	-	Eukaryota	Streptophyta	Magnoliopsida	Poales	Poaceae	Andropogon	Andropogon leprodes	-	-
member	51	-	-	-	-	-	A1E9W2	-	-	-	-	-	Eukaryota	Streptophyta	Magnoliopsida	Poales	Poaceae	Andropogon	Andropogon liebmannii	-	-
member	51	-	-	-	-	-	A1E9W2	-	-	-	-	-	Eukaryota	Streptophyta	Magnoliopsida	Poales	Poaceae	Andropogon	Andropogon ligulatus	-	-
member	51	-	-	-	-	-	A1E9W2	-	-	-	-	-	Eukaryota	Streptophyta	Magnoliopsida	Poales	Poaceae	Andropogon	Andropogon mannii	-	-
member	51	-	-	-	-	-	A1E9W2	-	-	-	-	-	Eukaryota	Streptophyta	Magnoliopsida	Poales	Poaceae	Andropogon	Andropogon mohrii	-	-
member	51	-	-	-	-	-	A1E9W2	-	-	-	-	-	Eukaryota	Streptophyta	Magnoliopsida	Poales	Poaceae	Andropogon	Andropogon munroi	-	-
member	51	-	-	-	-	-	A1E9W2	-	-	-	-	-	Eukaryota	Streptophyta	Magnoliopsida	Poales	Poaceae	Andropogon	Andropogon pusillus	-	-
member	51	-	-	-	-	-	A1E9W2	-	-	-	-	-	Eukaryota	Streptophyta	Magnoliopsida	Poales	Poaceae	Andropogon	Andropogon reedii	-	-
member	51	-	-	-	-	-	A1E9W2	-	-	-	-	-	Eukaryota	Streptophyta	Magnoliopsida	Poales	Poaceae	Andropogon	Andropogon schirensis	-	-
member	51	-	-	-	-	-	A1E9W2	-	-	-	-	-	Eukaryota	Streptophyta	Magnoliopsida	Poales	Poaceae	Andropogon	Andropogon selloanus	-	-
member	51	-	-	-	-	-	A1E9W2	-	-	-	-	-	Eukaryota	Streptophyta	Magnoliopsida	Poales	Poaceae	Andropogon	Andropogon urbanianus	-	-
member	51	-	-	-	-	-	A1E9W2	-	-	-	-	-	Eukaryota	Streptophyta	Magnoliopsida	Poales	Poaceae	Andropogon	Andropogon virgatus	-	-
member	51	-	-	-	-	-	A1E9W2	-	-	-	-	-	Eukaryota	Streptophyta	Magnoliopsida	Poales	Poaceae	Andropogon	Andropogon virginicus	-	-
member	51	-	-	-	-	-	A1E9W2	-	-	-	-	-	Eukaryota	Streptophyta	Magnoliopsida	Poales	Poaceae	Andropterum	Andropterum stolzii	-	-
member	51	-	-	-	-	-	A1E9W2	-	-	-	-	-	Eukaryota	Streptophyta	Magnoliopsida	Poales	Poaceae	Arundinella	Arundinella deppeana	-	-
member	51	-	-	-	-	-	A1E9W2	-	-	-	-	-	Eukaryota	Streptophyta	Magnoliopsida	Poales	Poaceae	Arundinella	Arundinella hirta	-	-
member	51	-	-	-	-	-	A1E9W2	-	-	-	-	-	Eukaryota	Streptophyta	Magnoliopsida	Poales	Poaceae	Arundinella	Arundinella hookeri	-	-
member	51	-	-	-	-	-	A1E9W2	-	-	-	-	-	Eukaryota	Streptophyta	Magnoliopsida	Poales	Poaceae	Arundinella	Arundinella nepalensis	-	-
member	51	-	-	-	-	-	A1E9W2	-	-	-	-	-	Eukaryota	Streptophyta	Magnoliopsida	Poales	Poaceae	Bothriochloa	Bothriochloa alta	-	-
member	51	-	-	-	-	-	A1E9W2	-	-	-	-	-	Eukaryota	Streptophyta	Magnoliopsida	Poales	Poaceae	Bothriochloa	Bothriochloa bladhii	-	-
member	51	-	-	-	-	-	A1E9W2	-	-	-	-	-	Eukaryota	Streptophyta	Magnoliopsida	Poales	Poaceae	Bothriochloa	Bothriochloa decipiens	-	-
member	51	-	-	-	-	-	A1E9W2	-	-	-	-	-	Eukaryota	Streptophyta	Magnoliopsida	Poales	Poaceae	Capillipedium	Capillipedium venustum	-	-
member	51	-	-	-	-	-	A1E9W2	-	-	-	-	-	Eukaryota	Streptophyta	Magnoliopsida	Poales	Poaceae	Chasechloa	Chasechloa egregia	-	-
member	51	-	-	-	-	-	A1E9W2	-	-	-	-	-	Eukaryota	Streptophyta	Magnoliopsida	Poales	Poaceae	Chionachne	Chionachne koenigii	-	-
member	51	-	-	-	-	-	A1E9W2	-	-	-	-	-	Eukaryota	Streptophyta	Magnoliopsida	Poales	Poaceae	Chrysopogon	Chrysopogon aciculatus	-	-
member	51	-	-	-	-	-	A1E9W2	-	-	-	-	-	Eukaryota	Streptophyta	Magnoliopsida	Poales	Poaceae	Chrysopogon	Chrysopogon gryllus	-	-
member	51	-	-	-	-	-	A1E9W2	-	-	-	-	-	Eukaryota	Streptophyta	Magnoliopsida	Poales	Poaceae	Chrysopogon	Chrysopogon orientalis	-	-
member	51	-	-	-	-	-	A1E9W2	-	-	-	-	-	Eukaryota	Streptophyta	Magnoliopsida	Poales	Poaceae	Chrysopogon	Chrysopogon serrulatus	-	-
member	51	-	-	-	-	-	A1E9W2	-	-	-	-	-	Eukaryota	Streptophyta	Magnoliopsida	Poales	Poaceae	Chrysopogon	Chrysopogon zizanioides	-	-
member	51	-	-	-	-	-	A1E9W2	-	-	-	-	-	Eukaryota	Streptophyta	Magnoliopsida	Poales	Poaceae	Coix	Coix aquatica	-	-
member	51	-	-	-	-	-	A1E9W2	-	-	-	-	-	Eukaryota	Streptophyta	Magnoliopsida	Poales	Poaceae	Coix	Coix lacryma-jobi	-	-
member	51	-	-	-	-	-	A1E9W2	-	-	-	-	-	Eukaryota	Streptophyta	Magnoliopsida	Poales	Poaceae	Cymbopogon	Cymbopogon citratus	-	-
member	51	-	-	-	-	-	A1E9W2	-	-	-	-	-	Eukaryota	Streptophyta	Magnoliopsida	Poales	Poaceae	Cymbopogon	Cymbopogon densiflorus	-	-
member	51	-	-	-	-	-	A1E9W2	-	-	-	-	-	Eukaryota	Streptophyta	Magnoliopsida	Poales	Poaceae	Cymbopogon	Cymbopogon distans	-	-
member	51	-	-	-	-	-	A1E9W2	-	-	-	-	-	Eukaryota	Streptophyta	Magnoliopsida	Poales	Poaceae	Cymbopogon	Cymbopogon flexuosus	-	-
member	51	-	-	-	-	-	A1E9W2	-	-	-	-	-	Eukaryota	Streptophyta	Magnoliopsida	Poales	Poaceae	Cymbopogon	Cymbopogon martinii	-	-
member	51	-	-	-	-	-	A1E9W2	-	-	-	-	-	Eukaryota	Streptophyta	Magnoliopsida	Poales	Poaceae	Cymbopogon	Cymbopogon obtectus	-	-
member	51	-	-	-	-	-	A1E9W2	-	-	-	-	-	Eukaryota	Streptophyta	Magnoliopsida	Poales	Poaceae	Cymbopogon	Cymbopogon pospischilii	-	-
member	51	-	-	-	-	-	A1E9W2	-	-	-	-	-	Eukaryota	Streptophyta	Magnoliopsida	Poales	Poaceae	Cymbopogon	Cymbopogon schoenanthus	-	-
member	51	-	-	-	-	-	A1E9W2	-	-	-	-	-	Eukaryota	Streptophyta	Magnoliopsida	Poales	Poaceae	Dichanthium	Dichanthium annulatum	-	-
member	51	-	-	-	-	-	A1E9W2	-	-	-	-	-	Eukaryota	Streptophyta	Magnoliopsida	Poales	Poaceae	Dichanthium	Dichanthium aristatum	-	-
member	51	-	-	-	-	-	A1E9W2	-	-	-	-	-	Eukaryota	Streptophyta	Magnoliopsida	Poales	Poaceae	Dichanthium	Dichanthium sericeum	-	-
member	51	-	-	-	-	-	A1E9W2	-	-	-	-	-	Eukaryota	Streptophyta	Magnoliopsida	Poales	Poaceae	Diheteropogon	Diheteropogon amplectens	-	-
member	51	-	-	-	-	-	A1E9W2	-	-	-	-	-	Eukaryota	Streptophyta	Magnoliopsida	Poales	Poaceae	Diheteropogon	Diheteropogon hagerupii	-	-
member	51	-	-	-	-	-	A1E9W2	-	-	-	-	-	Eukaryota	Streptophyta	Magnoliopsida	Poales	Poaceae	Dimeria	Dimeria lawsonii	-	-
member	51	-	-	-	-	-	A1E9W2	-	-	-	-	-	Eukaryota	Streptophyta	Magnoliopsida	Poales	Poaceae	Dimeria	Dimeria ornithopoda	-	-
member	51	-	-	-	-	-	A1E9W2	-	-	-	-	-	Eukaryota	Streptophyta	Magnoliopsida	Poales	Poaceae	Elymandra	Elymandra androphila	-	-
member	51	-	-	-	-	-	A1E9W2	-	-	-	-	-	Eukaryota	Streptophyta	Magnoliopsida	Poales	Poaceae	Elymandra	Elymandra subulata	-	-
member	51	-	-	-	-	-	A1E9W2	-	-	-	-	-	Eukaryota	Streptophyta	Magnoliopsida	Poales	Poaceae	Eremopogon	Eremopogon foveolatus	-	-
member	51	-	-	-	-	-	A1E9W2	-	-	-	-	-	Eukaryota	Streptophyta	Magnoliopsida	Poales	Poaceae	Eremopogon	Eremopogon tuberculatus	-	-
member	51	-	-	-	-	-	A1E9W2	-	-	-	-	-	Eukaryota	Streptophyta	Magnoliopsida	Poales	Poaceae	Eriochrysis	Eriochrysis cayennensis	-	-
member	51	-	-	-	-	-	A1E9W2	-	-	-	-	-	Eukaryota	Streptophyta	Magnoliopsida	Poales	Poaceae	Eriochrysis	Eriochrysis cf. cayennensis 365-2	-	-
member	51	-	-	-	-	-	A1E9W2	-	-	-	-	-	Eukaryota	Streptophyta	Magnoliopsida	Poales	Poaceae	Eriochrysis	Eriochrysis laxa	-	-
member	51	-	-	-	-	-	A1E9W2	-	-	-	-	-	Eukaryota	Streptophyta	Magnoliopsida	Poales	Poaceae	Eriochrysis	Eriochrysis pallida	-	-
member	51	-	-	-	-	-	A1E9W2	-	-	-	-	-	Eukaryota	Streptophyta	Magnoliopsida	Poales	Poaceae	Eriochrysis	Eriochrysis villosa	-	-
member	51	-	-	-	-	-	A1E9W2	-	-	-	-	-	Eukaryota	Streptophyta	Magnoliopsida	Poales	Poaceae	Euclasta	Euclasta condylotricha	-	-
member	51	-	-	-	-	-	A1E9W2	-	-	-	-	-	Eukaryota	Streptophyta	Magnoliopsida	Poales	Poaceae	Eulalia	Eulalia aurea (Bory) Kunth, 1830	-	-
member	51	-	-	-	-	-	A1E9W2	-	-	-	-	-	Eukaryota	Streptophyta	Magnoliopsida	Poales	Poaceae	Eulalia	Eulalia siamensis	-	-
member	51	-	-	-	-	-	A1E9W2	-	-	-	-	-	Eukaryota	Streptophyta	Magnoliopsida	Poales	Poaceae	Eulaliopsis	Eulaliopsis binata	-	-
member	51	-	-	-	-	-	A1E9W2	-	-	-	-	-	Eukaryota	Streptophyta	Magnoliopsida	Poales	Poaceae	Exotheca	Exotheca abyssinica	-	-
member	51	-	-	-	-	-	A1E9W2	-	-	-	-	-	Eukaryota	Streptophyta	Magnoliopsida	Poales	Poaceae	Garnotia	Garnotia tenella	-	-
member	51	-	-	-	-	-	A1E9W2	-	-	-	-	-	Eukaryota	Streptophyta	Magnoliopsida	Poales	Poaceae	Garnotia	Garnotia thailandica	-	-
member	51	-	-	-	-	-	A1E9W2	-	-	-	-	-	Eukaryota	Streptophyta	Magnoliopsida	Poales	Poaceae	Germainia	Germainia capitata	-	-
member	51	-	-	-	-	-	A1E9W2	-	-	-	-	-	Eukaryota	Streptophyta	Magnoliopsida	Poales	Poaceae	Glyphochloa	Glyphochloa forficulata	-	-
member	51	-	-	-	-	-	A1E9W2	-	-	-	-	-	Eukaryota	Streptophyta	Magnoliopsida	Poales	Poaceae	Hackelochloa	Hackelochloa granularis	-	-
member	51	-	-	-	-	-	A1E9W2	-	-	-	-	-	Eukaryota	Streptophyta	Magnoliopsida	Poales	Poaceae	Hemarthria	Hemarthria uncinata	-	-
member	51	-	-	-	-	-	A1E9W2	-	-	-	-	-	Eukaryota	Streptophyta	Magnoliopsida	Poales	Poaceae	Heteropogon	Heteropogon contortus	-	-
member	51	-	-	-	-	-	A1E9W2	-	-	-	-	-	Eukaryota	Streptophyta	Magnoliopsida	Poales	Poaceae	Heteropogon	Heteropogon fischerianus	-	-
member	51	-	-	-	-	-	A1E9W2	-	-	-	-	-	Eukaryota	Streptophyta	Magnoliopsida	Poales	Poaceae	Heteropogon	Heteropogon melanocarpus	-	-
member	51	-	-	-	-	-	A1E9W2	-	-	-	-	-	Eukaryota	Streptophyta	Magnoliopsida	Poales	Poaceae	Heteropogon	Heteropogon sp. AL04	-	-
member	51	-	-	-	-	-	A1E9W2	-	-	-	-	-	Eukaryota	Streptophyta	Magnoliopsida	Poales	Poaceae	Heteropogon	Heteropogon triticeus	-	-
member	51	-	-	-	-	-	A1E9W2	-	-	-	-	-	Eukaryota	Streptophyta	Magnoliopsida	Poales	Poaceae	Homozeugos	Homozeugos eylesii	-	-
member	51	-	-	-	-	-	A1E9W2	-	-	-	-	-	Eukaryota	Streptophyta	Magnoliopsida	Poales	Poaceae	Hyparrhenia	Hyparrhenia anemopaegma	-	-
member	51	-	-	-	-	-	A1E9W2	-	-	-	-	-	Eukaryota	Streptophyta	Magnoliopsida	Poales	Poaceae	Hyparrhenia	Hyparrhenia bagirmica	-	-
member	51	-	-	-	-	-	A1E9W2	-	-	-	-	-	Eukaryota	Streptophyta	Magnoliopsida	Poales	Poaceae	Hyparrhenia	Hyparrhenia dichroa	-	-
member	51	-	-	-	-	-	A1E9W2	-	-	-	-	-	Eukaryota	Streptophyta	Magnoliopsida	Poales	Poaceae	Hyparrhenia	Hyparrhenia diplandra	-	-
member	51	-	-	-	-	-	A1E9W2	-	-	-	-	-	Eukaryota	Streptophyta	Magnoliopsida	Poales	Poaceae	Hyparrhenia	Hyparrhenia hirta	-	-
member	51	-	-	-	-	-	A1E9W2	-	-	-	-	-	Eukaryota	Streptophyta	Magnoliopsida	Poales	Poaceae	Hyparrhenia	Hyparrhenia mobukensis	-	-
member	51	-	-	-	-	-	A1E9W2	-	-	-	-	-	Eukaryota	Streptophyta	Magnoliopsida	Poales	Poaceae	Hyparrhenia	Hyparrhenia newtonii	-	-
member	51	-	-	-	-	-	A1E9W2	-	-	-	-	-	Eukaryota	Streptophyta	Magnoliopsida	Poales	Poaceae	Hyparrhenia	Hyparrhenia papillipes	-	-
member	51	-	-	-	-	-	A1E9W2	-	-	-	-	-	Eukaryota	Streptophyta	Magnoliopsida	Poales	Poaceae	Hyparrhenia	Hyparrhenia rudis	-	-
member	51	-	-	-	-	-	A1E9W2	-	-	-	-	-	Eukaryota	Streptophyta	Magnoliopsida	Poales	Poaceae	Hyparrhenia	Hyparrhenia rufa	-	-
member	51	-	-	-	-	-	A1E9W2	-	-	-	-	-	Eukaryota	Streptophyta	Magnoliopsida	Poales	Poaceae	Hyparrhenia	Hyparrhenia subplumosa	-	-
member	51	-	-	-	-	-	A1E9W2	-	-	-	-	-	Eukaryota	Streptophyta	Magnoliopsida	Poales	Poaceae	Hyparrhenia	Hyparrhenia umbrosa	-	-
member	51	-	-	-	-	-	A1E9W2	-	-	-	-	-	Eukaryota	Streptophyta	Magnoliopsida	Poales	Poaceae	Hyparrhenia	Hyparrhenia variabilis	-	-
member	51	-	-	-	-	-	A1E9W2	-	-	-	-	-	Eukaryota	Streptophyta	Magnoliopsida	Poales	Poaceae	Hyperthelia	Hyperthelia dissoluta	-	-
member	51	-	-	-	-	-	A1E9W2	-	-	-	-	-	Eukaryota	Streptophyta	Magnoliopsida	Poales	Poaceae	Imperata	Imperata cylindrica	-	-
member	51	-	-	-	-	-	A1E9W2	-	-	-	-	-	Eukaryota	Streptophyta	Magnoliopsida	Poales	Poaceae	Ischaemum	Ischaemum afrum	-	-
member	51	-	-	-	-	-	A1E9W2	-	-	-	-	-	Eukaryota	Streptophyta	Magnoliopsida	Poales	Poaceae	Ischaemum	Ischaemum rugosum	-	-
member	51	-	-	-	-	-	A1E9W2	-	-	-	-	-	Eukaryota	Streptophyta	Magnoliopsida	Poales	Poaceae	Iseilema	Iseilema anthephoroides	-	-
member	51	-	-	-	-	-	A1E9W2	-	-	-	-	-	Eukaryota	Streptophyta	Magnoliopsida	Poales	Poaceae	Iseilema	Iseilema hubbardii	-	-
member	51	-	-	-	-	-	A1E9W2	-	-	-	-	-	Eukaryota	Streptophyta	Magnoliopsida	Poales	Poaceae	Iseilema	Iseilema laxum	-	-
member	51	-	-	-	-	-	A1E9W2	-	-	-	-	-	Eukaryota	Streptophyta	Magnoliopsida	Poales	Poaceae	Iseilema	Iseilema macratherum	-	-
member	51	-	-	-	-	-	A1E9W2	-	-	-	-	-	Eukaryota	Streptophyta	Magnoliopsida	Poales	Poaceae	Iseilema	Iseilema membranaceum	-	-
member	51	-	-	-	-	-	A1E9W2	-	-	-	-	-	Eukaryota	Streptophyta	Magnoliopsida	Poales	Poaceae	Iseilema	Iseilema prostratum	-	-
member	51	-	-	-	-	-	A1E9W2	-	-	-	-	-	Eukaryota	Streptophyta	Magnoliopsida	Poales	Poaceae	Iseilema	Iseilema vaginiflorum	-	-
member	51	-	-	-	-	-	A1E9W2	-	-	-	-	-	Eukaryota	Streptophyta	Magnoliopsida	Poales	Poaceae	Jardinea	Jardinea congoensis	-	-
member	51	-	-	-	-	-	A1E9W2	-	-	-	-	-	Eukaryota	Streptophyta	Magnoliopsida	Poales	Poaceae	Kerriochloa	Kerriochloa siamensis	-	-
member	51	-	-	-	-	-	A1E9W2	-	-	-	-	-	Eukaryota	Streptophyta	Magnoliopsida	Poales	Poaceae	Lasiacis	Lasiacis nigra	-	-
member	51	-	-	-	-	-	A1E9W2	-	-	-	-	-	Eukaryota	Streptophyta	Magnoliopsida	Poales	Poaceae	Lasiurus	Lasiurus scindicus	-	-
member	51	-	-	-	-	-	A1E9W2	-	-	-	-	-	Eukaryota	Streptophyta	Magnoliopsida	Poales	Poaceae	Loxodera	Loxodera bovonei	-	-
member	51	-	-	-	-	-	A1E9W2	-	-	-	-	-	Eukaryota	Streptophyta	Magnoliopsida	Poales	Poaceae	Loxodera	Loxodera caespitosa	-	-
member	51	-	-	-	-	-	A1E9W2	-	-	-	-	-	Eukaryota	Streptophyta	Magnoliopsida	Poales	Poaceae	Microstegium	Microstegium vimineum	-	-
member	51	-	-	-	-	-	A1E9W2	-	-	-	-	-	Eukaryota	Streptophyta	Magnoliopsida	Poales	Poaceae	Mnesithea	Mnesithea helferi	-	-
member	51	-	-	-	-	-	A1E9W2	-	-	-	-	-	Eukaryota	Streptophyta	Magnoliopsida	Poales	Poaceae	Mnesithea	Mnesithea lepidura	-	-
member	51	-	-	-	-	-	A1E9W2	-	-	-	-	-	Eukaryota	Streptophyta	Magnoliopsida	Poales	Poaceae	Mnesithea	Mnesithea selloana	-	-
member	51	-	-	-	-	-	A1E9W2	-	-	-	-	-	Eukaryota	Streptophyta	Magnoliopsida	Poales	Poaceae	Monocymbium	Monocymbium ceresiiforme	-	-
member	51	-	-	-	-	-	A1E9W2	-	-	-	-	-	Eukaryota	Streptophyta	Magnoliopsida	Poales	Poaceae	Monocymbium	Monocymbium lanceolatum	-	-
member	51	-	-	-	-	-	A1E9W2	-	-	-	-	-	Eukaryota	Streptophyta	Magnoliopsida	Poales	Poaceae	Panicum	Panicum leptolomoides	-	-
member	51	-	-	-	-	-	A1E9W2	-	-	-	-	-	Eukaryota	Streptophyta	Magnoliopsida	Poales	Poaceae	Panicum	Panicum lycopodioides	-	-
member	51	-	-	-	-	-	A1E9W2	-	-	-	-	-	Eukaryota	Streptophyta	Magnoliopsida	Poales	Poaceae	Parahyparrhenia	Parahyparrhenia siamensis	-	-
member	51	-	-	-	-	-	A1E9W2	-	-	-	-	-	Eukaryota	Streptophyta	Magnoliopsida	Poales	Poaceae	Pogonatherum	Pogonatherum paniceum	-	-
member	51	-	-	-	-	-	A1E9W2	-	-	-	-	-	Eukaryota	Streptophyta	Magnoliopsida	Poales	Poaceae	Polytoca	Polytoca digitata	-	-
member	51	-	-	-	-	-	A1E9W2	-	-	-	-	-	Eukaryota	Streptophyta	Magnoliopsida	Poales	Poaceae	Polytrias	Polytrias indica	-	-
member	51	-	-	-	-	-	A1E9W2	-	-	-	-	-	Eukaryota	Streptophyta	Magnoliopsida	Poales	Poaceae	Pseudanthistiria	Pseudanthistiria umbellata	-	-
member	51	-	-	-	-	-	A1E9W2	-	-	-	-	-	Eukaryota	Streptophyta	Magnoliopsida	Poales	Poaceae	Pseudopogonatherum	Pseudopogonatherum contortum	-	-
member	51	-	-	-	-	-	A1E9W2	-	-	-	-	-	Eukaryota	Streptophyta	Magnoliopsida	Poales	Poaceae	Rhytachne	Rhytachne rottboellioides	-	-
member	51	-	-	-	-	-	A1E9W2	-	-	-	-	-	Eukaryota	Streptophyta	Magnoliopsida	Poales	Poaceae	Rottboellia	Rottboellia cochinchinensis	-	-
member	51	-	-	-	-	-	A1E9W2	-	-	-	-	-	Eukaryota	Streptophyta	Magnoliopsida	Poales	Poaceae	Saccharum	Saccharum hildebrandtii	-	-
member	51	-	-	-	-	-	A1E9W2	-	-	-	-	-	Eukaryota	Streptophyta	Magnoliopsida	Poales	Poaceae	Saccharum	Saccharum perrieri	-	-
member	51	-	-	-	-	-	A1E9W2	-	-	-	-	-	Eukaryota	Streptophyta	Magnoliopsida	Poales	Poaceae	Saccharum	Saccharum rufipilum	-	-
member	51	-	-	-	-	-	A1E9W2	-	-	-	-	-	Eukaryota	Streptophyta	Magnoliopsida	Poales	Poaceae	Schizachyrium	Schizachyrium brevifolium	-	-
member	51	-	-	-	-	-	A1E9W2	-	-	-	-	-	Eukaryota	Streptophyta	Magnoliopsida	Poales	Poaceae	Schizachyrium	Schizachyrium cirratum	-	-
member	51	-	-	-	-	-	A1E9W2	-	-	-	-	-	Eukaryota	Streptophyta	Magnoliopsida	Poales	Poaceae	Schizachyrium	Schizachyrium claudopus	-	-
member	51	-	-	-	-	-	A1E9W2	-	-	-	-	-	Eukaryota	Streptophyta	Magnoliopsida	Poales	Poaceae	Schizachyrium	Schizachyrium cubense	-	-
member	51	-	-	-	-	-	A1E9W2	-	-	-	-	-	Eukaryota	Streptophyta	Magnoliopsida	Poales	Poaceae	Schizachyrium	Schizachyrium delavayi	-	-
member	51	-	-	-	-	-	A1E9W2	-	-	-	-	-	Eukaryota	Streptophyta	Magnoliopsida	Poales	Poaceae	Schizachyrium	Schizachyrium djalonicum	-	-
member	51	-	-	-	-	-	A1E9W2	-	-	-	-	-	Eukaryota	Streptophyta	Magnoliopsida	Poales	Poaceae	Schizachyrium	Schizachyrium exile	-	-
member	51	-	-	-	-	-	A1E9W2	-	-	-	-	-	Eukaryota	Streptophyta	Magnoliopsida	Poales	Poaceae	Schizachyrium	Schizachyrium imberbe	-	-
member	51	-	-	-	-	-	A1E9W2	-	-	-	-	-	Eukaryota	Streptophyta	Magnoliopsida	Poales	Poaceae	Schizachyrium	Schizachyrium lomaense	-	-
member	51	-	-	-	-	-	A1E9W2	-	-	-	-	-	Eukaryota	Streptophyta	Magnoliopsida	Poales	Poaceae	Schizachyrium	Schizachyrium microstachyum	-	-
member	51	-	-	-	-	-	A1E9W2	-	-	-	-	-	Eukaryota	Streptophyta	Magnoliopsida	Poales	Poaceae	Schizachyrium	Schizachyrium salzmannii	-	-
member	51	-	-	-	-	-	A1E9W2	-	-	-	-	-	Eukaryota	Streptophyta	Magnoliopsida	Poales	Poaceae	Schizachyrium	Schizachyrium sanguineum	-	-
member	51	-	-	-	-	-	A1E9W2	-	-	-	-	-	Eukaryota	Streptophyta	Magnoliopsida	Poales	Poaceae	Schizachyrium	Schizachyrium scoparium	-	-
member	51	-	-	-	-	-	A1E9W2	-	-	-	-	-	Eukaryota	Streptophyta	Magnoliopsida	Poales	Poaceae	Schizachyrium	Schizachyrium spicatum	-	-
member	51	-	-	-	-	-	A1E9W2	-	-	-	-	-	Eukaryota	Streptophyta	Magnoliopsida	Poales	Poaceae	Schizachyrium	Schizachyrium ursulus	-	-
member	51	-	-	-	-	-	A1E9W2	-	-	-	-	-	Eukaryota	Streptophyta	Magnoliopsida	Poales	Poaceae	Sorghastrum	Sorghastrum elliottii	-	-
member	51	-	-	-	-	-	A1E9W2	-	-	-	-	-	Eukaryota	Streptophyta	Magnoliopsida	Poales	Poaceae	Sorghastrum	Sorghastrum nutans	-	-
member	51	-	-	-	-	-	A1E9W2	-	-	-	-	-	Eukaryota	Streptophyta	Magnoliopsida	Poales	Poaceae	Sorghum	Sorghum arundinaceum	-	-
member	51	-	-	-	-	-	A1E9W2	-	-	-	-	-	Eukaryota	Streptophyta	Magnoliopsida	Poales	Poaceae	Sorghum	Sorghum bicolor	-	-
member	51	-	-	-	-	-	A1E9W2	-	-	-	-	-	Eukaryota	Streptophyta	Magnoliopsida	Poales	Poaceae	Sorghum	Sorghum halepense	-	-
member	51	-	-	-	-	-	A1E9W2	-	-	-	-	-	Eukaryota	Streptophyta	Magnoliopsida	Poales	Poaceae	Sorghum	Sorghum mekongense	-	-
member	51	-	-	-	-	-	A1E9W2	-	-	-	-	-	Eukaryota	Streptophyta	Magnoliopsida	Poales	Poaceae	Sorghum	Sorghum propinquum	-	-
member	51	-	-	-	-	-	A1E9W2	-	-	-	-	-	Eukaryota	Streptophyta	Magnoliopsida	Poales	Poaceae	Sorghum	Sorghum sorghoides	-	-
member	51	-	-	-	-	-	A1E9W2	-	-	-	-	-	Eukaryota	Streptophyta	Magnoliopsida	Poales	Poaceae	Thelepogon	Thelepogon elegans	-	-
member	51	-	-	-	-	-	A1E9W2	-	-	-	-	-	Eukaryota	Streptophyta	Magnoliopsida	Poales	Poaceae	Themeda	Themeda anathera	-	-
member	51	-	-	-	-	-	A1E9W2	-	-	-	-	-	Eukaryota	Streptophyta	Magnoliopsida	Poales	Poaceae	Themeda	Themeda arguens	-	-
member	51	-	-	-	-	-	A1E9W2	-	-	-	-	-	Eukaryota	Streptophyta	Magnoliopsida	Poales	Poaceae	Themeda	Themeda arundinacea	-	-
member	51	-	-	-	-	-	A1E9W2	-	-	-	-	-	Eukaryota	Streptophyta	Magnoliopsida	Poales	Poaceae	Themeda	Themeda cymbaria	-	-
member	51	-	-	-	-	-	A1E9W2	-	-	-	-	-	Eukaryota	Streptophyta	Magnoliopsida	Poales	Poaceae	Themeda	Themeda huttonensis	-	-
member	51	-	-	-	-	-	A1E9W2	-	-	-	-	-	Eukaryota	Streptophyta	Magnoliopsida	Poales	Poaceae	Themeda	Themeda minor	-	-
member	51	-	-	-	-	-	A1E9W2	-	-	-	-	-	Eukaryota	Streptophyta	Magnoliopsida	Poales	Poaceae	Themeda	Themeda mooneyi	-	-
member	51	-	-	-	-	-	A1E9W2	-	-	-	-	-	Eukaryota	Streptophyta	Magnoliopsida	Poales	Poaceae	Themeda	Themeda quadrivalvis	-	-
member	51	-	-	-	-	-	A1E9W2	-	-	-	-	-	Eukaryota	Streptophyta	Magnoliopsida	Poales	Poaceae	Themeda	Themeda sp. Saarela 1833	-	-
member	51	-	-	-	-	-	A1E9W2	-	-	-	-	-	Eukaryota	Streptophyta	Magnoliopsida	Poales	Poaceae	Themeda	Themeda strigosa	-	-
member	51	-	-	-	-	-	A1E9W2	-	-	-	-	-	Eukaryota	Streptophyta	Magnoliopsida	Poales	Poaceae	Themeda	Themeda tremula	-	-
member	51	-	-	-	-	-	A1E9W2	-	-	-	-	-	Eukaryota	Streptophyta	Magnoliopsida	Poales	Poaceae	Themeda	Themeda triandra	-	-
member	51	-	-	-	-	-	A1E9W2	-	-	-	-	-	Eukaryota	Streptophyta	Magnoliopsida	Poales	Poaceae	Themeda	Themeda villosa	-	-
member	51	-	-	-	-	-	A1E9W2	-	-	-	-	-	Eukaryota	Streptophyta	Magnoliopsida	Poales	Poaceae	Thyrsia	Thyrsia inflata	-	-
member	51	-	-	-	-	-	A1E9W2	-	-	-	-	-	Eukaryota	Streptophyta	Magnoliopsida	Poales	Poaceae	Trachypogon	Trachypogon chevalieri	-	-
member	51	-	-	-	-	-	A1E9W2	-	-	-	-	-	Eukaryota	Streptophyta	Magnoliopsida	Poales	Poaceae	Tripidium	Tripidium arundinaceum	-	-
member	51	-	-	-	-	-	A1E9W2	-	-	-	-	-	Eukaryota	Streptophyta	Magnoliopsida	Poales	Poaceae	Tripidium	Tripidium procerum	-	-
member	51	-	-	-	-	-	A1E9W2	-	-	-	-	-	Eukaryota	Streptophyta	Magnoliopsida	Poales	Poaceae	Tripidium	Tripidium ravennae	-	-
member	51	-	-	-	-	-	A1E9W2	-	-	-	-	-	Eukaryota	Streptophyta	Magnoliopsida	Poales	Poaceae	Tripsacum	Tripsacum andersonii	-	-
member	51	-	-	-	-	-	A1E9W2	-	-	-	-	-	Eukaryota	Streptophyta	Magnoliopsida	Poales	Poaceae	Tripsacum	Tripsacum australe	-	-
member	51	-	-	-	-	-	A1E9W2	-	-	-	-	-	Eukaryota	Streptophyta	Magnoliopsida	Poales	Poaceae	Tripsacum	Tripsacum cundinamarcae	-	-
member	51	-	-	-	-	-	A1E9W2	-	-	-	-	-	Eukaryota	Streptophyta	Magnoliopsida	Poales	Poaceae	Tripsacum	Tripsacum dactyloides	-	-
member	51	-	-	-	-	-	A1E9W2	-	-	-	-	-	Eukaryota	Streptophyta	Magnoliopsida	Poales	Poaceae	Tripsacum	Tripsacum laxum	-	-
member	51	-	-	-	-	-	A1E9W2	-	-	-	-	-	Eukaryota	Streptophyta	Magnoliopsida	Poales	Poaceae	Tripsacum	Tripsacum peruvianum	-	-
member	51	-	-	-	-	-	A1E9W2	-	-	-	-	-	Eukaryota	Streptophyta	Magnoliopsida	Poales	Poaceae	Tripsacum	Tripsacum pilosum	-	-
member	51	-	-	-	-	-	A1E9W2	-	-	-	-	-	Eukaryota	Streptophyta	Magnoliopsida	Poales	Poaceae	Urelytrum	Urelytrum agropyroides	-	-
member	51	-	-	-	-	-	A1E9W2	-	-	-	-	-	Eukaryota	Streptophyta	Magnoliopsida	Poales	Poaceae	Urelytrum	Urelytrum digitatum	-	-
member	51	-	-	-	-	-	A1E9W2	-	-	-	-	-	Eukaryota	Streptophyta	Magnoliopsida	Poales	Poaceae	Vossia	Vossia cuspidata	-	-
member	51	-	-	-	-	-	A1E9W2	-	-	-	-	-	Eukaryota	Streptophyta	Magnoliopsida	Poales	Poaceae	Zea	Zea diploperennis	-	-
member	51	-	-	-	-	-	A1E9W2	-	-	-	-	-	Eukaryota	Streptophyta	Magnoliopsida	Poales	Poaceae	Zea	Zea luxurians	-	-
member	51	-	-	-	-	-	A1E9W2	-	-	-	-	-	Eukaryota	Streptophyta	Magnoliopsida	Poales	Poaceae	Zea	Zea mays	-	-
member	51	-	-	-	-	-	A1E9W2	-	-	-	-	-	Eukaryota	Streptophyta	Magnoliopsida	Poales	Poaceae	Zea	Zea nicaraguensis	-	-
member	51	-	-	-	-	-	A1E9W2	-	-	-	-	-	Eukaryota	Streptophyta	Magnoliopsida	Poales	Poaceae	Zea	Zea perennis	-	-
member	51	-	-	-	-	-	A1E9W2	-	-	-	-	-	Eukaryota	Streptophyta	Magnoliopsida	Poales	Poaceae	unclassified	Tripsacinae sp. MTP	-	-
member	51	-	-	-	-	-	A1EA46	information storage and processing	Translation, ribosomal structure and biogenesis	3II95	50S ribosomal protein L16, chloroplastic	37682.AFH89546	Eukaryota	Streptophyta	Magnoliopsida	Poales	Poaceae	Agropyron	Agropyron cristatum	unclassified	unclassified
member	51	-	-	-	-	-	A1EA46	-	-	-	-	-	Eukaryota	Streptophyta	Magnoliopsida	Poales	Poaceae	Agrostis	Agrostis capillaris	-	-
member	51	-	-	-	-	-	A1EA46	-	-	-	-	-	Eukaryota	Streptophyta	Magnoliopsida	Poales	Poaceae	Agrostis	Agrostis gigantea	-	-
member	51	-	-	-	-	-	A1EA46	-	-	-	-	-	Eukaryota	Streptophyta	Magnoliopsida	Poales	Poaceae	Agrostis	Agrostis stolonifera	-	-
member	51	-	-	-	-	-	A1EA46	-	-	-	-	-	Eukaryota	Streptophyta	Magnoliopsida	Poales	Poaceae	Ammochloa	Ammochloa palaestina	-	-
member	51	-	-	-	-	-	A1EA46	-	-	-	-	-	Eukaryota	Streptophyta	Magnoliopsida	Poales	Poaceae	Anthosachne	Anthosachne rectiseta	-	-
member	51	-	-	-	-	-	A1EA46	-	-	-	-	-	Eukaryota	Streptophyta	Magnoliopsida	Poales	Poaceae	Anthoxanthum	Anthoxanthum odoratum	-	-
member	51	-	-	-	-	-	A1EA46	-	-	-	-	-	Eukaryota	Streptophyta	Magnoliopsida	Poales	Poaceae	Australopyrum	Australopyrum retrofractum	-	-
member	51	-	-	-	-	-	A1EA46	-	-	-	-	-	Eukaryota	Streptophyta	Magnoliopsida	Poales	Poaceae	Avena	Avena abyssinica	-	-
member	51	-	-	-	-	-	A1EA46	-	-	-	-	-	Eukaryota	Streptophyta	Magnoliopsida	Poales	Poaceae	Avena	Avena agadiriana	-	-
member	51	-	-	-	-	-	A1EA46	-	-	-	-	-	Eukaryota	Streptophyta	Magnoliopsida	Poales	Poaceae	Avena	Avena atlantica	-	-
member	51	-	-	-	-	-	A1EA46	-	-	-	-	-	Eukaryota	Streptophyta	Magnoliopsida	Poales	Poaceae	Avena	Avena barbata	-	-
member	51	-	-	-	-	-	A1EA46	-	-	-	-	-	Eukaryota	Streptophyta	Magnoliopsida	Poales	Poaceae	Avena	Avena brevis	-	-
member	51	-	-	-	-	-	A1EA46	-	-	-	-	-	Eukaryota	Streptophyta	Magnoliopsida	Poales	Poaceae	Avena	Avena canariensis	-	-
member	51	-	-	-	-	-	A1EA46	-	-	-	-	-	Eukaryota	Streptophyta	Magnoliopsida	Poales	Poaceae	Avena	Avena chinensis	-	-
member	51	-	-	-	-	-	A1EA46	-	-	-	-	-	Eukaryota	Streptophyta	Magnoliopsida	Poales	Poaceae	Avena	Avena clauda	-	-
member	51	-	-	-	-	-	A1EA46	-	-	-	-	-	Eukaryota	Streptophyta	Magnoliopsida	Poales	Poaceae	Avena	Avena damascena	-	-
member	51	-	-	-	-	-	A1EA46	-	-	-	-	-	Eukaryota	Streptophyta	Magnoliopsida	Poales	Poaceae	Avena	Avena eriantha	-	-
member	51	-	-	-	-	-	A1EA46	-	-	-	-	-	Eukaryota	Streptophyta	Magnoliopsida	Poales	Poaceae	Avena	Avena fatua	-	-
member	51	-	-	-	-	-	A1EA46	-	-	-	-	-	Eukaryota	Streptophyta	Magnoliopsida	Poales	Poaceae	Avena	Avena hirtula	-	-
member	51	-	-	-	-	-	A1EA46	-	-	-	-	-	Eukaryota	Streptophyta	Magnoliopsida	Poales	Poaceae	Avena	Avena hispanica	-	-
member	51	-	-	-	-	-	A1EA46	-	-	-	-	-	Eukaryota	Streptophyta	Magnoliopsida	Poales	Poaceae	Avena	Avena hybrida	-	-
member	51	-	-	-	-	-	A1EA46	-	-	-	-	-	Eukaryota	Streptophyta	Magnoliopsida	Poales	Poaceae	Avena	Avena insularis	-	-
member	51	-	-	-	-	-	A1EA46	-	-	-	-	-	Eukaryota	Streptophyta	Magnoliopsida	Poales	Poaceae	Avena	Avena longiglumis	-	-
member	51	-	-	-	-	-	A1EA46	-	-	-	-	-	Eukaryota	Streptophyta	Magnoliopsida	Poales	Poaceae	Avena	Avena lusitanica	-	-
member	51	-	-	-	-	-	A1EA46	-	-	-	-	-	Eukaryota	Streptophyta	Magnoliopsida	Poales	Poaceae	Avena	Avena maroccana	-	-
member	51	-	-	-	-	-	A1EA46	-	-	-	-	-	Eukaryota	Streptophyta	Magnoliopsida	Poales	Poaceae	Avena	Avena murphyi	-	-
member	51	-	-	-	-	-	A1EA46	-	-	-	-	-	Eukaryota	Streptophyta	Magnoliopsida	Poales	Poaceae	Avena	Avena nuda	-	-
member	51	-	-	-	-	-	A1EA46	-	-	-	-	-	Eukaryota	Streptophyta	Magnoliopsida	Poales	Poaceae	Avena	Avena occidentalis	-	-
member	51	-	-	-	-	-	A1EA46	-	-	-	-	-	Eukaryota	Streptophyta	Magnoliopsida	Poales	Poaceae	Avena	Avena sativa	-	-
member	51	-	-	-	-	-	A1EA46	-	-	-	-	-	Eukaryota	Streptophyta	Magnoliopsida	Poales	Poaceae	Avena	Avena sterilis	-	-
member	51	-	-	-	-	-	A1EA46	-	-	-	-	-	Eukaryota	Streptophyta	Magnoliopsida	Poales	Poaceae	Avena	Avena strigosa	-	-
member	51	-	-	-	-	-	A1EA46	-	-	-	-	-	Eukaryota	Streptophyta	Magnoliopsida	Poales	Poaceae	Avena	Avena vaviloviana	-	-
member	51	-	-	-	-	-	A1EA46	-	-	-	-	-	Eukaryota	Streptophyta	Magnoliopsida	Poales	Poaceae	Avena	Avena ventricosa	-	-
member	51	-	-	-	-	-	A1EA46	-	-	-	-	-	Eukaryota	Streptophyta	Magnoliopsida	Poales	Poaceae	Avena	Avena wiestii	-	-
member	51	-	-	-	-	-	A1EA46	-	-	-	-	-	Eukaryota	Streptophyta	Magnoliopsida	Poales	Poaceae	Avenella	Avenella flexuosa	-	-
member	51	-	-	-	-	-	A1EA46	-	-	-	-	-	Eukaryota	Streptophyta	Magnoliopsida	Poales	Poaceae	Bellardiochloa	Bellardiochloa variegata	-	-
member	51	-	-	-	-	-	A1EA46	-	-	-	-	-	Eukaryota	Streptophyta	Magnoliopsida	Poales	Poaceae	Briza	Briza maxima	-	-
member	51	-	-	-	-	-	A1EA46	-	-	-	-	-	Eukaryota	Streptophyta	Magnoliopsida	Poales	Poaceae	Bromus	Bromus catharticus	-	-
member	51	-	-	-	-	-	A1EA46	-	-	-	-	-	Eukaryota	Streptophyta	Magnoliopsida	Poales	Poaceae	Calamagrostis	Calamagrostis breviligulata	-	-
member	51	-	-	-	-	-	A1EA46	-	-	-	-	-	Eukaryota	Streptophyta	Magnoliopsida	Poales	Poaceae	Calamagrostis	Calamagrostis pickeringii	-	-
member	51	-	-	-	-	-	A1EA46	-	-	-	-	-	Eukaryota	Streptophyta	Magnoliopsida	Poales	Poaceae	Campeiostachys	Campeiostachys kamoji	-	-
member	51	-	-	-	-	-	A1EA46	-	-	-	-	-	Eukaryota	Streptophyta	Magnoliopsida	Poales	Poaceae	Campeiostachys	Campeiostachys nutans	-	-
member	51	-	-	-	-	-	A1EA46	-	-	-	-	-	Eukaryota	Streptophyta	Magnoliopsida	Poales	Poaceae	Coleanthus	Coleanthus subtilis	-	-
member	51	-	-	-	-	-	A1EA46	-	-	-	-	-	Eukaryota	Streptophyta	Magnoliopsida	Poales	Poaceae	Colpodium	Colpodium humile	-	-
member	51	-	-	-	-	-	A1EA46	-	-	-	-	-	Eukaryota	Streptophyta	Magnoliopsida	Poales	Poaceae	Connorochloa	Connorochloa tenuis	-	-
member	51	-	-	-	-	-	A1EA46	-	-	-	-	-	Eukaryota	Streptophyta	Magnoliopsida	Poales	Poaceae	Corynephorus	Corynephorus divaricatus	-	-
member	51	-	-	-	-	-	A1EA46	-	-	-	-	-	Eukaryota	Streptophyta	Magnoliopsida	Poales	Poaceae	Cynosurus	Cynosurus cristatus	-	-
member	51	-	-	-	-	-	A1EA46	-	-	-	-	-	Eukaryota	Streptophyta	Magnoliopsida	Poales	Poaceae	Dactylis	Dactylis glomerata	-	-
member	51	-	-	-	-	-	A1EA46	-	-	-	-	-	Eukaryota	Streptophyta	Magnoliopsida	Poales	Poaceae	Dasypyrum	Dasypyrum villosum	-	-
member	51	-	-	-	-	-	A1EA46	-	-	-	-	-	Eukaryota	Streptophyta	Magnoliopsida	Poales	Poaceae	Deschampsia	Deschampsia antarctica	-	-
member	51	-	-	-	-	-	A1EA46	-	-	-	-	-	Eukaryota	Streptophyta	Magnoliopsida	Poales	Poaceae	Deschampsia	Deschampsia cespitosa	-	-
member	51	-	-	-	-	-	A1EA46	-	-	-	-	-	Eukaryota	Streptophyta	Magnoliopsida	Poales	Poaceae	Douglasdeweya	Douglasdeweya deweyi	-	-
member	51	-	-	-	-	-	A1EA46	-	-	-	-	-	Eukaryota	Streptophyta	Magnoliopsida	Poales	Poaceae	Elymus	Elymus ciliaris	-	-
member	51	-	-	-	-	-	A1EA46	-	-	-	-	-	Eukaryota	Streptophyta	Magnoliopsida	Poales	Poaceae	Elymus	Elymus cognatus	-	-
member	51	-	-	-	-	-	A1EA46	-	-	-	-	-	Eukaryota	Streptophyta	Magnoliopsida	Poales	Poaceae	Elymus	Elymus grandis	-	-
member	51	-	-	-	-	-	A1EA46	-	-	-	-	-	Eukaryota	Streptophyta	Magnoliopsida	Poales	Poaceae	Elymus	Elymus longearistatus	-	-
member	51	-	-	-	-	-	A1EA46	-	-	-	-	-	Eukaryota	Streptophyta	Magnoliopsida	Poales	Poaceae	Elymus	Elymus nodosus	-	-
member	51	-	-	-	-	-	A1EA46	-	-	-	-	-	Eukaryota	Streptophyta	Magnoliopsida	Poales	Poaceae	Elymus	Elymus repens	-	-
member	51	-	-	-	-	-	A1EA46	-	-	-	-	-	Eukaryota	Streptophyta	Magnoliopsida	Poales	Poaceae	Elymus	Elymus sibiricus	-	-
member	51	-	-	-	-	-	A1EA46	-	-	-	-	-	Eukaryota	Streptophyta	Magnoliopsida	Poales	Poaceae	Elymus	Elymus stipifolius	-	-
member	51	-	-	-	-	-	A1EA46	-	-	-	-	-	Eukaryota	Streptophyta	Magnoliopsida	Poales	Poaceae	Elymus	Elymus tangutorum	-	-
member	51	-	-	-	-	-	A1EA46	-	-	-	-	-	Eukaryota	Streptophyta	Magnoliopsida	Poales	Poaceae	Elymus	Elymus tauri	-	-
member	51	-	-	-	-	-	A1EA46	-	-	-	-	-	Eukaryota	Streptophyta	Magnoliopsida	Poales	Poaceae	Elymus	Elymus trachycaulus	-	-
member	51	-	-	-	-	-	A1EA46	-	-	-	-	-	Eukaryota	Streptophyta	Magnoliopsida	Poales	Poaceae	Eremopyrum	Eremopyrum bonaepartis	-	-
member	51	-	-	-	-	-	A1EA46	-	-	-	-	-	Eukaryota	Streptophyta	Magnoliopsida	Poales	Poaceae	Eremopyrum	Eremopyrum triticeum	-	-
member	51	-	-	-	-	-	A1EA46	-	-	-	-	-	Eukaryota	Streptophyta	Magnoliopsida	Poales	Poaceae	Festuca	Festuca alopecuros	-	-
member	51	-	-	-	-	-	A1EA46	-	-	-	-	-	Eukaryota	Streptophyta	Magnoliopsida	Poales	Poaceae	Festuca	Festuca altissima	-	-
member	51	-	-	-	-	-	A1EA46	-	-	-	-	-	Eukaryota	Streptophyta	Magnoliopsida	Poales	Poaceae	Festuca	Festuca brevipila	-	-
member	51	-	-	-	-	-	A1EA46	-	-	-	-	-	Eukaryota	Streptophyta	Magnoliopsida	Poales	Poaceae	Festuca	Festuca ovina	-	-
member	51	-	-	-	-	-	A1EA46	-	-	-	-	-	Eukaryota	Streptophyta	Magnoliopsida	Poales	Poaceae	Festuca	Festuca rubra	-	-
member	51	-	-	-	-	-	A1EA46	-	-	-	-	-	Eukaryota	Streptophyta	Magnoliopsida	Poales	Poaceae	Gastridium	Gastridium ventricosum	-	-
member	51	-	-	-	-	-	A1EA46	-	-	-	-	-	Eukaryota	Streptophyta	Magnoliopsida	Poales	Poaceae	Glyceria	Glyceria arkansana	-	-
member	51	-	-	-	-	-	A1EA46	-	-	-	-	-	Eukaryota	Streptophyta	Magnoliopsida	Poales	Poaceae	Glyceria	Glyceria septentrionalis	-	-
member	51	-	-	-	-	-	A1EA46	-	-	-	-	-	Eukaryota	Streptophyta	Magnoliopsida	Poales	Poaceae	Helictochloa	Helictochloa hookeri	-	-
member	51	-	-	-	-	-	A1EA46	-	-	-	-	-	Eukaryota	Streptophyta	Magnoliopsida	Poales	Poaceae	Henrardia	Henrardia persica	-	-
member	51	-	-	-	-	-	A1EA46	-	-	-	-	-	Eukaryota	Streptophyta	Magnoliopsida	Poales	Poaceae	Hierochloe	Hierochloe odorata	-	-
member	51	-	-	-	-	-	A1EA46	-	-	-	-	-	Eukaryota	Streptophyta	Magnoliopsida	Poales	Poaceae	Holcus	Holcus lanatus	-	-
member	51	-	-	-	-	-	A1EA46	-	-	-	-	-	Eukaryota	Streptophyta	Magnoliopsida	Poales	Poaceae	Kengyilia	Kengyilia alatavica	-	-
member	51	-	-	-	-	-	A1EA46	-	-	-	-	-	Eukaryota	Streptophyta	Magnoliopsida	Poales	Poaceae	Kengyilia	Kengyilia grandiglumis	-	-
member	51	-	-	-	-	-	A1EA46	-	-	-	-	-	Eukaryota	Streptophyta	Magnoliopsida	Poales	Poaceae	Kengyilia	Kengyilia hirsuta	-	-
member	51	-	-	-	-	-	A1EA46	-	-	-	-	-	Eukaryota	Streptophyta	Magnoliopsida	Poales	Poaceae	Kengyilia	Kengyilia kokonorica	-	-
member	51	-	-	-	-	-	A1EA46	-	-	-	-	-	Eukaryota	Streptophyta	Magnoliopsida	Poales	Poaceae	Kengyilia	Kengyilia laxiflora	-	-
member	51	-	-	-	-	-	A1EA46	-	-	-	-	-	Eukaryota	Streptophyta	Magnoliopsida	Poales	Poaceae	Kengyilia	Kengyilia melanthera	-	-
member	51	-	-	-	-	-	A1EA46	-	-	-	-	-	Eukaryota	Streptophyta	Magnoliopsida	Poales	Poaceae	Kengyilia	Kengyilia mutica	-	-
member	51	-	-	-	-	-	A1EA46	-	-	-	-	-	Eukaryota	Streptophyta	Magnoliopsida	Poales	Poaceae	Kengyilia	Kengyilia rigidula	-	-
member	51	-	-	-	-	-	A1EA46	-	-	-	-	-	Eukaryota	Streptophyta	Magnoliopsida	Poales	Poaceae	Kengyilia	Kengyilia stenachyra	-	-
member	51	-	-	-	-	-	A1EA46	-	-	-	-	-	Eukaryota	Streptophyta	Magnoliopsida	Poales	Poaceae	Kengyilia	Kengyilia thoroldiana	-	-
member	51	-	-	-	-	-	A1EA46	-	-	-	-	-	Eukaryota	Streptophyta	Magnoliopsida	Poales	Poaceae	Lamarckia	Lamarckia aurea	-	-
member	51	-	-	-	-	-	A1EA46	-	-	-	-	-	Eukaryota	Streptophyta	Magnoliopsida	Poales	Poaceae	Leymus	Leymus arenarius	-	-
member	51	-	-	-	-	-	A1EA46	-	-	-	-	-	Eukaryota	Streptophyta	Magnoliopsida	Poales	Poaceae	Leymus	Leymus chinensis	-	-
member	51	-	-	-	-	-	A1EA46	-	-	-	-	-	Eukaryota	Streptophyta	Magnoliopsida	Poales	Poaceae	Leymus	Leymus komarovii	-	-
member	51	-	-	-	-	-	A1EA46	-	-	-	-	-	Eukaryota	Streptophyta	Magnoliopsida	Poales	Poaceae	Leymus	Leymus secalinus	-	-
member	51	-	-	-	-	-	A1EA46	-	-	-	-	-	Eukaryota	Streptophyta	Magnoliopsida	Poales	Poaceae	Leymus	Leymus triticoides	-	-
member	51	-	-	-	-	-	A1EA46	-	-	-	-	-	Eukaryota	Streptophyta	Magnoliopsida	Poales	Poaceae	Littledalea	Littledalea alaica	-	-
member	51	-	-	-	-	-	A1EA46	-	-	-	-	-	Eukaryota	Streptophyta	Magnoliopsida	Poales	Poaceae	Littledalea	Littledalea przevalskyi	-	-
member	51	-	-	-	-	-	A1EA46	-	-	-	-	-	Eukaryota	Streptophyta	Magnoliopsida	Poales	Poaceae	Littledalea	Littledalea racemosa	-	-
member	51	-	-	-	-	-	A1EA46	-	-	-	-	-	Eukaryota	Streptophyta	Magnoliopsida	Poales	Poaceae	Littledalea	Littledalea tibetica	-	-
member	51	-	-	-	-	-	A1EA46	-	-	-	-	-	Eukaryota	Streptophyta	Magnoliopsida	Poales	Poaceae	Melica	Melica mutica	-	-
member	51	-	-	-	-	-	A1EA46	-	-	-	-	-	Eukaryota	Streptophyta	Magnoliopsida	Poales	Poaceae	Melica	Melica scabrosa	-	-
member	51	-	-	-	-	-	A1EA46	-	-	-	-	-	Eukaryota	Streptophyta	Magnoliopsida	Poales	Poaceae	Melica	Melica subulata	-	-
member	51	-	-	-	-	-	A1EA46	-	-	-	-	-	Eukaryota	Streptophyta	Magnoliopsida	Poales	Poaceae	Nicoraepoa	Nicoraepoa erinacea	-	-
member	51	-	-	-	-	-	A1EA46	-	-	-	-	-	Eukaryota	Streptophyta	Magnoliopsida	Poales	Poaceae	Pascopyrum	Pascopyrum smithii	-	-
member	51	-	-	-	-	-	A1EA46	-	-	-	-	-	Eukaryota	Streptophyta	Magnoliopsida	Poales	Poaceae	Phaenosperma	Phaenosperma globosum	-	-
member	51	-	-	-	-	-	A1EA46	-	-	-	-	-	Eukaryota	Streptophyta	Magnoliopsida	Poales	Poaceae	Phippsia	Phippsia algida	-	-
member	51	-	-	-	-	-	A1EA46	-	-	-	-	-	Eukaryota	Streptophyta	Magnoliopsida	Poales	Poaceae	Phleum	Phleum alpinum	-	-
member	51	-	-	-	-	-	A1EA46	-	-	-	-	-	Eukaryota	Streptophyta	Magnoliopsida	Poales	Poaceae	Poa	Poa alsodes	-	-
member	51	-	-	-	-	-	A1EA46	-	-	-	-	-	Eukaryota	Streptophyta	Magnoliopsida	Poales	Poaceae	Poa	Poa diaphora	-	-
member	51	-	-	-	-	-	A1EA46	-	-	-	-	-	Eukaryota	Streptophyta	Magnoliopsida	Poales	Poaceae	Poa	Poa nemoralis	-	-
member	51	-	-	-	-	-	A1EA46	-	-	-	-	-	Eukaryota	Streptophyta	Magnoliopsida	Poales	Poaceae	Poa	Poa palustris	-	-
member	51	-	-	-	-	-	A1EA46	-	-	-	-	-	Eukaryota	Streptophyta	Magnoliopsida	Poales	Poaceae	Poa	Poa pratensis	-	-
member	51	-	-	-	-	-	A1EA46	-	-	-	-	-	Eukaryota	Streptophyta	Magnoliopsida	Poales	Poaceae	Poa	Poa sp. PI 374046	-	-
member	51	-	-	-	-	-	A1EA46	-	-	-	-	-	Eukaryota	Streptophyta	Magnoliopsida	Poales	Poaceae	Poa	Poa trivialis	-	-
member	51	-	-	-	-	-	A1EA46	-	-	-	-	-	Eukaryota	Streptophyta	Magnoliopsida	Poales	Poaceae	Poa	Poa wolfii	-	-
member	51	-	-	-	-	-	A1EA46	-	-	-	-	-	Eukaryota	Streptophyta	Magnoliopsida	Poales	Poaceae	Polypogon	Polypogon fugax	-	-
member	51	-	-	-	-	-	A1EA46	-	-	-	-	-	Eukaryota	Streptophyta	Magnoliopsida	Poales	Poaceae	Psathyrostachys	Psathyrostachys juncea	-	-
member	51	-	-	-	-	-	A1EA46	-	-	-	-	-	Eukaryota	Streptophyta	Magnoliopsida	Poales	Poaceae	Pseudoroegneria	Pseudoroegneria spicata	-	-
member	51	-	-	-	-	-	A1EA46	-	-	-	-	-	Eukaryota	Streptophyta	Magnoliopsida	Poales	Poaceae	Pseudoroegneria	Pseudoroegneria strigosa	-	-
member	51	-	-	-	-	-	A1EA46	-	-	-	-	-	Eukaryota	Streptophyta	Magnoliopsida	Poales	Poaceae	Puccinellia	Puccinellia distans	-	-
member	51	-	-	-	-	-	A1EA46	-	-	-	-	-	Eukaryota	Streptophyta	Magnoliopsida	Poales	Poaceae	Puccinellia	Puccinellia nuttalliana	-	-
member	51	-	-	-	-	-	A1EA46	-	-	-	-	-	Eukaryota	Streptophyta	Magnoliopsida	Poales	Poaceae	Schizachne	Schizachne purpurascens	-	-
member	51	-	-	-	-	-	A1EA46	-	-	-	-	-	Eukaryota	Streptophyta	Magnoliopsida	Poales	Poaceae	Sclerochloa	Sclerochloa dura	-	-
member	51	-	-	-	-	-	A1EA46	-	-	-	-	-	Eukaryota	Streptophyta	Magnoliopsida	Poales	Poaceae	Scolochloa	Scolochloa festucacea	-	-
member	51	-	-	-	-	-	A1EA46	-	-	-	-	-	Eukaryota	Streptophyta	Magnoliopsida	Poales	Poaceae	Sphenopholis	Sphenopholis intermedia	-	-
member	51	-	-	-	-	-	A1EA46	-	-	-	-	-	Eukaryota	Streptophyta	Magnoliopsida	Poales	Poaceae	Thinopyrum	Thinopyrum bessarabicum	-	-
member	51	-	-	-	-	-	A1EA46	-	-	-	-	-	Eukaryota	Streptophyta	Magnoliopsida	Poales	Poaceae	Thinopyrum	Thinopyrum distichum	-	-
member	51	-	-	-	-	-	A1EA46	-	-	-	-	-	Eukaryota	Streptophyta	Magnoliopsida	Poales	Poaceae	Thinopyrum	Thinopyrum elongatum	-	-
member	51	-	-	-	-	-	A1EA46	-	-	-	-	-	Eukaryota	Streptophyta	Magnoliopsida	Poales	Poaceae	Thinopyrum	Thinopyrum intermedium	-	-
member	51	-	-	-	-	-	A1EA46	-	-	-	-	-	Eukaryota	Streptophyta	Magnoliopsida	Poales	Poaceae	Thinopyrum	Thinopyrum obtusiflorum	-	-
member	51	-	-	-	-	-	A1EA46	-	-	-	-	-	Eukaryota	Streptophyta	Magnoliopsida	Poales	Poaceae	Thinopyrum	Thinopyrum pycnanthum	-	-
member	51	-	-	-	-	-	A1EA46	-	-	-	-	-	Eukaryota	Streptophyta	Magnoliopsida	Poales	Poaceae	Torreyochloa	Torreyochloa pallida	-	-
member	51	-	-	-	-	-	A1EA46	-	-	-	-	-	Eukaryota	Streptophyta	Magnoliopsida	Poales	Poaceae	Triplachne	Triplachne nitens	-	-
member	51	-	-	-	-	-	A1EA46	-	-	-	-	-	Eukaryota	Streptophyta	Magnoliopsida	Poales	Poaceae	Trisetaria	Trisetaria panicea	-	-
member	51	-	-	-	-	-	A1EA46	-	-	-	-	-	Eukaryota	Streptophyta	Magnoliopsida	Poales	Poaceae	Trisetopsis	Trisetopsis elongata	-	-
member	51	-	-	-	-	-	A1EA46	-	-	-	-	-	Eukaryota	Streptophyta	Magnoliopsida	Poales	Poaceae	Trisetum	Trisetum cernuum	-	-
member	51	-	-	-	-	-	A1EA46	-	-	-	-	-	Eukaryota	Streptophyta	Magnoliopsida	Poales	Poaceae	Trisetum	Trisetum glaciale	-	-
member	51	-	-	-	-	-	A1EA46	-	-	-	-	-	Eukaryota	Streptophyta	Magnoliopsida	Poales	Poaceae	Zingeria	Zingeria biebersteiniana	-	-
member	51	-	-	-	-	-	A1REC1	information storage and processing	Translation, ribosomal structure and biogenesis	2QBMM	Binds 23S rRNA and is also seen to make contacts with the A and possibly P site tRNAs	211586.SO_0238	Bacteria	Proteobacteria	Gammaproteobacteria	Alteromonadales	Shewanellaceae	Shewanella	Shewanella baltica	unclassified	unclassified
member	51	-	-	-	-	-	A1REC1	-	-	-	-	-	Bacteria	Proteobacteria	Gammaproteobacteria	Alteromonadales	Shewanellaceae	Shewanella	Shewanella oneidensis	-	-
member	51	-	-	-	-	-	A1REC1	-	-	-	-	-	Bacteria	Proteobacteria	Gammaproteobacteria	Alteromonadales	Shewanellaceae	Shewanella	Shewanella putrefaciens	-	-
member	51	-	-	-	-	-	A1REC1	-	-	-	-	-	Bacteria	Proteobacteria	Gammaproteobacteria	Alteromonadales	Shewanellaceae	Shewanella	Shewanella sp. ANA-3	-	-
member	51	-	-	-	-	-	A1REC1	-	-	-	-	-	Bacteria	Proteobacteria	Gammaproteobacteria	Alteromonadales	Shewanellaceae	Shewanella	Shewanella sp. CG12_big_fil_rev_8_21_14_0_65_47_15	-	-
member	51	-	-	-	-	-	A1REC1	-	-	-	-	-	Bacteria	Proteobacteria	Gammaproteobacteria	Alteromonadales	Shewanellaceae	Shewanella	Shewanella sp. MR-4	-	-
member	51	-	-	-	-	-	A1REC1	-	-	-	-	-	Bacteria	Proteobacteria	Gammaproteobacteria	Alteromonadales	Shewanellaceae	Shewanella	Shewanella sp. MR-7	-	-
member	51	-	-	-	-	-	A1REC1	-	-	-	-	-	Bacteria	Proteobacteria	Gammaproteobacteria	Alteromonadales	Shewanellaceae	Shewanella	Shewanella sp. W3-18-1	-	-
member	51	-	-	-	-	-	A1REC1	-	-	-	-	-	Bacteria	Proteobacteria	Gammaproteobacteria	Alteromonadales	Shewanellaceae	Shewanella	unclassified	-	-
member	51	-	-	-	-	-	A2RC21	information storage and processing	Translation, ribosomal structure and biogenesis	4HFPN	Binds 23S rRNA and is also seen to make contacts with the A and possibly P site tRNAs	1314.HKU360_00084	Bacteria	Firmicutes	Bacilli	Lactobacillales	Streptococcaceae	Streptococcus	Streptococcus pyogenes	unclassified	unclassified
member	51	-	-	-	-	-	A2RC21	-	-	-	-	-	Bacteria	Firmicutes	Bacilli	Lactobacillales	Streptococcaceae	Streptococcus	unclassified	-	-
member	51	-	-	-	-	-	A2RC21	-	-	-	-	-	Bacteria	Proteobacteria	Gammaproteobacteria	Enterobacterales	Enterobacteriaceae	Escherichia	Escherichia coli	-	-
member	51	-	-	-	-	-	A3DA65	information storage and processing	Translation, ribosomal structure and biogenesis	2QBMM	Binds 23S rRNA and is also seen to make contacts with the A and possibly P site tRNAs	211586.SO_0238	Bacteria	Proteobacteria	Gammaproteobacteria	Alteromonadales	Shewanellaceae	Shewanella	Shewanella baltica	unclassified	unclassified
member	51	-	-	-	-	-	A3DA65	-	-	-	-	-	Bacteria	Proteobacteria	Gammaproteobacteria	Alteromonadales	Shewanellaceae	Shewanella	Shewanella oneidensis	-	-
member	51	-	-	-	-	-	A3DA65	-	-	-	-	-	Bacteria	Proteobacteria	Gammaproteobacteria	Alteromonadales	Shewanellaceae	Shewanella	Shewanella putrefaciens	-	-
member	51	-	-	-	-	-	A3DA65	-	-	-	-	-	Bacteria	Proteobacteria	Gammaproteobacteria	Alteromonadales	Shewanellaceae	Shewanella	Shewanella sp. ANA-3	-	-
member	51	-	-	-	-	-	A3DA65	-	-	-	-	-	Bacteria	Proteobacteria	Gammaproteobacteria	Alteromonadales	Shewanellaceae	Shewanella	Shewanella sp. CG12_big_fil_rev_8_21_14_0_65_47_15	-	-
member	51	-	-	-	-	-	A3DA65	-	-	-	-	-	Bacteria	Proteobacteria	Gammaproteobacteria	Alteromonadales	Shewanellaceae	Shewanella	Shewanella sp. MR-4	-	-
member	51	-	-	-	-	-	A3DA65	-	-	-	-	-	Bacteria	Proteobacteria	Gammaproteobacteria	Alteromonadales	Shewanellaceae	Shewanella	Shewanella sp. MR-7	-	-
member	51	-	-	-	-	-	A3DA65	-	-	-	-	-	Bacteria	Proteobacteria	Gammaproteobacteria	Alteromonadales	Shewanellaceae	Shewanella	Shewanella sp. W3-18-1	-	-
member	51	-	-	-	-	-	A3DA65	-	-	-	-	-	Bacteria	Proteobacteria	Gammaproteobacteria	Alteromonadales	Shewanellaceae	Shewanella	unclassified	-	-
member	51	-	-	-	-	-	A3DJH9	information storage and processing	Translation, ribosomal structure and biogenesis	3WIIZ	Binds 23S rRNA and is also seen to make contacts with the A and possibly P site tRNAs	203119.Cthe_2910	Bacteria	Firmicutes	Clostridia	Eubacteriales	Oscillospiraceae	Acetivibrio	Acetivibrio thermocellus	unclassified	unclassified
member	51	-	-	-	-	-	A3Q989	information storage and processing	Translation, ribosomal structure and biogenesis	2QBMM	Binds 23S rRNA and is also seen to make contacts with the A and possibly P site tRNAs	323850.Shew_0165	Bacteria	Proteobacteria	Gammaproteobacteria	Alteromonadales	Shewanellaceae	Shewanella	Shewanella loihica	unclassified	unclassified
member	51	-	-	-	-	-	A3Q989	-	-	-	-	-	Bacteria	Proteobacteria	Gammaproteobacteria	Alteromonadales	Shewanellaceae	Shewanella	Shewanella marisflavi	-	-
member	51	-	-	-	-	-	A3Q989	-	-	-	-	-	Bacteria	Proteobacteria	Gammaproteobacteria	Alteromonadales	Shewanellaceae	Shewanella	Shewanella sp. cp20	-	-
member	51	-	-	-	-	-	A3Q989	-	-	-	-	-	Bacteria	Proteobacteria	Gammaproteobacteria	Alteromonadales	Shewanellaceae	Shewanella	unclassified	-	-
member	51	-	-	-	-	-	A4GYU8	information storage and processing	Translation, ribosomal structure and biogenesis	3GIPW	Belongs to the universal ribosomal protein uL16 family	3702.ATCG00790.1	Eukaryota	Streptophyta	Magnoliopsida	Malpighiales	Salicaceae	Populus	Populus angustifolia	unclassified	unclassified
member	51	-	-	-	-	-	A4GYU8	-	-	-	-	-	Eukaryota	Streptophyta	Magnoliopsida	Malpighiales	Salicaceae	Populus	Populus balsamifera	-	-
member	51	-	-	-	-	-	A4GYU8	-	-	-	-	-	Eukaryota	Streptophyta	Magnoliopsida	Malpighiales	Salicaceae	Populus	Populus deltoides	-	-
member	51	-	-	-	-	-	A4GYU8	-	-	-	-	-	Eukaryota	Streptophyta	Magnoliopsida	Malpighiales	Salicaceae	Populus	Populus euphratica	-	-
member	51	-	-	-	-	-	A4GYU8	-	-	-	-	-	Eukaryota	Streptophyta	Magnoliopsida	Malpighiales	Salicaceae	Populus	Populus fremontii	-	-
member	51	-	-	-	-	-	A4GYU8	-	-	-	-	-	Eukaryota	Streptophyta	Magnoliopsida	Malpighiales	Salicaceae	Populus	Populus heterophylla	-	-
member	51	-	-	-	-	-	A4GYU8	-	-	-	-	-	Eukaryota	Streptophyta	Magnoliopsida	Malpighiales	Salicaceae	Populus	Populus mexicana	-	-
member	51	-	-	-	-	-	A4GYU8	-	-	-	-	-	Eukaryota	Streptophyta	Magnoliopsida	Malpighiales	Salicaceae	Populus	Populus pruinosa	-	-
member	51	-	-	-	-	-	A4GYU8	-	-	-	-	-	Eukaryota	Streptophyta	Magnoliopsida	Malpighiales	Salicaceae	Populus	Populus trichocarpa	-	-
member	51	-	-	-	-	-	A4GYU8	-	-	-	-	-	Eukaryota	Streptophyta	Magnoliopsida	Malpighiales	Salicaceae	Populus	Populus wenxianica	-	-
member	51	-	-	-	-	-	A4XLS3	information storage and processing	Translation, ribosomal structure and biogenesis	42G0F	Binds 23S rRNA and is also seen to make contacts with the A and possibly P site tRNAs	351627.Csac_2280	Bacteria	Firmicutes	Clostridia	Thermoanaerobacterales	Thermoanaerobacterales Family III. Incertae Sedis	Caldicellulosiruptor	Caldicellulosiruptor saccharolyticus	unclassified	unclassified
member	51	-	-	-	-	-	A4YBX6	information storage and processing	Translation, ribosomal structure and biogenesis	2QBMM	Binds 23S rRNA and is also seen to make contacts with the A and possibly P site tRNAs	211586.SO_0238	Bacteria	Proteobacteria	Gammaproteobacteria	Alteromonadales	Shewanellaceae	Shewanella	Shewanella baltica	unclassified	unclassified
member	51	-	-	-	-	-	A4YBX6	-	-	-	-	-	Bacteria	Proteobacteria	Gammaproteobacteria	Alteromonadales	Shewanellaceae	Shewanella	Shewanella oneidensis	-	-
member	51	-	-	-	-	-	A4YBX6	-	-	-	-	-	Bacteria	Proteobacteria	Gammaproteobacteria	Alteromonadales	Shewanellaceae	Shewanella	Shewanella putrefaciens	-	-
member	51	-	-	-	-	-	A4YBX6	-	-	-	-	-	Bacteria	Proteobacteria	Gammaproteobacteria	Alteromonadales	Shewanellaceae	Shewanella	Shewanella sp. ANA-3	-	-
member	51	-	-	-	-	-	A4YBX6	-	-	-	-	-	Bacteria	Proteobacteria	Gammaproteobacteria	Alteromonadales	Shewanellaceae	Shewanella	Shewanella sp. CG12_big_fil_rev_8_21_14_0_65_47_15	-	-
member	51	-	-	-	-	-	A4YBX6	-	-	-	-	-	Bacteria	Proteobacteria	Gammaproteobacteria	Alteromonadales	Shewanellaceae	Shewanella	Shewanella sp. MR-4	-	-
member	51	-	-	-	-	-	A4YBX6	-	-	-	-	-	Bacteria	Proteobacteria	Gammaproteobacteria	Alteromonadales	Shewanellaceae	Shewanella	Shewanella sp. MR-7	-	-
member	51	-	-	-	-	-	A4YBX6	-	-	-	-	-	Bacteria	Proteobacteria	Gammaproteobacteria	Alteromonadales	Shewanellaceae	Shewanella	Shewanella sp. W3-18-1	-	-
member	51	-	-	-	-	-	A4YBX6	-	-	-	-	-	Bacteria	Proteobacteria	Gammaproteobacteria	Alteromonadales	Shewanellaceae	Shewanella	unclassified	-	-
member	51	-	-	-	-	-	A5FMZ3	information storage and processing	Translation, ribosomal structure and biogenesis	2NSEM	Binds 23S rRNA and is also seen to make contacts with the A and possibly P site tRNAs	1202532.FF52_07479	Bacteria	Bacteroidetes	Flavobacteriia	Flavobacteriales	Flavobacteriaceae	Flavobacterium	Flavobacterium anhuiense	unclassified	unclassified
member	51	-	-	-	-	-	A5FMZ3	-	-	-	-	-	Bacteria	Bacteroidetes	Flavobacteriia	Flavobacteriales	Flavobacteriaceae	Flavobacterium	Flavobacterium commune	-	-
member	51	-	-	-	-	-	A5FMZ3	-	-	-	-	-	Bacteria	Bacteroidetes	Flavobacteriia	Flavobacteriales	Flavobacteriaceae	Flavobacterium	Flavobacterium crocinum	-	-
member	51	-	-	-	-	-	A5FMZ3	-	-	-	-	-	Bacteria	Bacteroidetes	Flavobacteriia	Flavobacteriales	Flavobacteriaceae	Flavobacterium	Flavobacterium johnsoniae	-	-
member	51	-	-	-	-	-	A5FMZ3	-	-	-	-	-	Bacteria	Bacteroidetes	Flavobacteriia	Flavobacteriales	Flavobacteriaceae	Flavobacterium	unclassified	-	-
member	51	-	-	-	-	-	A5FRY2	information storage and processing	Translation, ribosomal structure and biogenesis	34DDJ	Binds 23S rRNA and is also seen to make contacts with the A and possibly P site tRNAs	255470.cbdbA446	Bacteria	Chloroflexi	Dehalococcoidia	Dehalococcoidales	Dehalococcoidaceae	Dehalococcoides	Dehalococcoides mccartyi	unclassified	unclassified
member	51	-	-	-	-	-	A5I7J9	information storage and processing	Translation, ribosomal structure and biogenesis	36E4K	Binds 23S rRNA and is also seen to make contacts with the A and possibly P site tRNAs	445335.CBN_3549	Bacteria	Firmicutes	Clostridia	Eubacteriales	Clostridiaceae	Clostridium	Clostridium botulinum	unclassified	unclassified
member	51	-	-	-	-	-	A5I7J9	-	-	-	-	-	Bacteria	Firmicutes	Clostridia	Eubacteriales	Clostridiaceae	Clostridium	unclassified	-	-
member	51	-	-	-	-	-	A5N4Q4	information storage and processing	Translation, ribosomal structure and biogenesis	36E4K	Binds 23S rRNA and is also seen to make contacts with the A and possibly P site tRNAs	431943.CKL_0231	Bacteria	Firmicutes	Clostridia	Eubacteriales	Clostridiaceae	Clostridium	Clostridium kluyveri	unclassified	unclassified
member	51	-	-	-	-	-	A6BM45	information storage and processing	Translation, ribosomal structure and biogenesis	3II95	50S ribosomal protein L16, chloroplastic	37682.AFH89546	Eukaryota	Streptophyta	Gnetopsida	Gnetales	Gnetaceae	Gnetum	Gnetum hainanense	unclassified	unclassified
member	51	-	-	-	-	-	A6BM45	-	-	-	-	-	Eukaryota	Streptophyta	Gnetopsida	Gnetales	Gnetaceae	Gnetum	Gnetum luofuense	-	-
member	51	-	-	-	-	-	A6BM45	-	-	-	-	-	Eukaryota	Streptophyta	Gnetopsida	Gnetales	Gnetaceae	Gnetum	Gnetum montanum	-	-
member	51	-	-	-	-	-	A6BM45	-	-	-	-	-	Eukaryota	Streptophyta	Gnetopsida	Gnetales	Gnetaceae	Gnetum	Gnetum parvifolium	-	-
member	51	-	-	-	-	-	A6BM45	-	-	-	-	-	Eukaryota	Streptophyta	Gnetopsida	Gnetales	Gnetaceae	Gnetum	Gnetum pendulum	-	-
member	51	-	-	-	-	-	A6GZ92	information storage and processing	Translation, ribosomal structure and biogenesis	2NSEM	Binds 23S rRNA and is also seen to make contacts with the A and possibly P site tRNAs	402612.FP1332	Bacteria	Bacteroidetes	Flavobacteriia	Flavobacteriales	Flavobacteriaceae	Flavobacterium	Flavobacterium psychrophilum	unclassified	unclassified
member	51	-	-	-	-	-	A6GZ92	-	-	-	-	-	Bacteria	Bacteroidetes	Flavobacteriia	Flavobacteriales	Flavobacteriaceae	Flavobacterium	unclassified	-	-
member	51	-	-	-	-	-	A6KYI8	information storage and processing	Translation, ribosomal structure and biogenesis	4AKTM	Binds 23S rRNA and is also seen to make contacts with the A and possibly P site tRNAs	1121098.HMPREF1534_02611	Bacteria	Bacteroidetes	Bacteroidia	Bacteroidales	Bacteroidaceae	Bacteroides	Bacteroides sp. 3_1_33FAA	unclassified	unclassified
member	51	-	-	-	-	-	A6KYI8	-	-	-	-	-	Bacteria	Bacteroidetes	Bacteroidia	Bacteroidales	Bacteroidaceae	Bacteroides	Bacteroides sp. 3_1_40A	-	-
member	51	-	-	-	-	-	A6KYI8	-	-	-	-	-	Bacteria	Bacteroidetes	Bacteroidia	Bacteroidales	Bacteroidaceae	Bacteroides	Bacteroides sp. 4_3_47FAA	-	-
member	51	-	-	-	-	-	A6KYI8	-	-	-	-	-	Bacteria	Bacteroidetes	Bacteroidia	Bacteroidales	Bacteroidaceae	Bacteroides	Bacteroides sp. 9_1_42FAA	-	-
member	51	-	-	-	-	-	A6KYI8	-	-	-	-	-	Bacteria	Bacteroidetes	Bacteroidia	Bacteroidales	Bacteroidaceae	Bacteroides	Bacteroides sp. AF15-23LB	-	-
member	51	-	-	-	-	-	A6KYI8	-	-	-	-	-	Bacteria	Bacteroidetes	Bacteroidia	Bacteroidales	Bacteroidaceae	Bacteroides	Bacteroides sp. AF16-29	-	-
member	51	-	-	-	-	-	A6KYI8	-	-	-	-	-	Bacteria	Bacteroidetes	Bacteroidia	Bacteroidales	Bacteroidaceae	Bacteroides	Bacteroides sp. AF17-1	-	-
member	51	-	-	-	-	-	A6KYI8	-	-	-	-	-	Bacteria	Bacteroidetes	Bacteroidia	Bacteroidales	Bacteroidaceae	Bacteroides	Bacteroides sp. AF25-18	-	-
member	51	-	-	-	-	-	A6KYI8	-	-	-	-	-	Bacteria	Bacteroidetes	Bacteroidia	Bacteroidales	Bacteroidaceae	Bacteroides	Bacteroides sp. AF32-15BH	-	-
member	51	-	-	-	-	-	A6KYI8	-	-	-	-	-	Bacteria	Bacteroidetes	Bacteroidia	Bacteroidales	Bacteroidaceae	Bacteroides	Bacteroides sp. AF39-10AT	-	-
member	51	-	-	-	-	-	A6KYI8	-	-	-	-	-	Bacteria	Bacteroidetes	Bacteroidia	Bacteroidales	Bacteroidaceae	Bacteroides	Bacteroides sp. AM16-15	-	-
member	51	-	-	-	-	-	A6KYI8	-	-	-	-	-	Bacteria	Bacteroidetes	Bacteroidia	Bacteroidales	Bacteroidaceae	Bacteroides	Bacteroides sp. AM18-9	-	-
member	51	-	-	-	-	-	A6KYI8	-	-	-	-	-	Bacteria	Bacteroidetes	Bacteroidia	Bacteroidales	Bacteroidaceae	Bacteroides	Bacteroides sp. AM22-3LB	-	-
member	51	-	-	-	-	-	A6KYI8	-	-	-	-	-	Bacteria	Bacteroidetes	Bacteroidia	Bacteroidales	Bacteroidaceae	Bacteroides	Bacteroides sp. AM23-18	-	-
member	51	-	-	-	-	-	A6KYI8	-	-	-	-	-	Bacteria	Bacteroidetes	Bacteroidia	Bacteroidales	Bacteroidaceae	Bacteroides	Bacteroides sp. AM25-34	-	-
member	51	-	-	-	-	-	A6KYI8	-	-	-	-	-	Bacteria	Bacteroidetes	Bacteroidia	Bacteroidales	Bacteroidaceae	Bacteroides	Bacteroides sp. AM26-11	-	-
member	51	-	-	-	-	-	A6KYI8	-	-	-	-	-	Bacteria	Bacteroidetes	Bacteroidia	Bacteroidales	Bacteroidaceae	Bacteroides	Bacteroides sp. AM27-13	-	-
member	51	-	-	-	-	-	A6KYI8	-	-	-	-	-	Bacteria	Bacteroidetes	Bacteroidia	Bacteroidales	Bacteroidaceae	Bacteroides	Bacteroides sp. AM28-6	-	-
member	51	-	-	-	-	-	A6KYI8	-	-	-	-	-	Bacteria	Bacteroidetes	Bacteroidia	Bacteroidales	Bacteroidaceae	Phocaeicola	Phocaeicola vulgatus	-	-
member	51	-	-	-	-	-	A6KYI8	-	-	-	-	-	Bacteria	Bacteroidetes	Bacteroidia	Bacteroidales	Bacteroidaceae	unclassified	unclassified	-	-
member	51	-	-	-	-	-	A6KYI8	-	-	-	-	-	Bacteria	Candidatus Melainabacteria	unclassified	Candidatus Gastranaerophilales	unclassified	unclassified	Candidatus Gastranaerophilales bacterium HUM_8	-	-
member	51	-	-	-	-	-	A6LEI4	information storage and processing	Translation, ribosomal structure and biogenesis	22XNJ	Binds 23S rRNA and is also seen to make contacts with the A and possibly P site tRNAs	435591.BDI_2373	Bacteria	Bacteroidetes	Bacteroidia	Bacteroidales	Bacteroidaceae	Bacteroides	Bacteroides sp. 2_1_33B	unclassified	unclassified
member	51	-	-	-	-	-	A6LEI4	-	-	-	-	-	Bacteria	Bacteroidetes	Bacteroidia	Bacteroidales	Bacteroidaceae	Bacteroides	Bacteroides sp. 3_1_19	-	-
member	51	-	-	-	-	-	A6LEI4	-	-	-	-	-	Bacteria	Bacteroidetes	Bacteroidia	Bacteroidales	Bacteroidaceae	Bacteroides	Bacteroides sp. AM07-16	-	-
member	51	-	-	-	-	-	A6LEI4	-	-	-	-	-	Bacteria	Bacteroidetes	Bacteroidia	Bacteroidales	Porphyromonadaceae	Porphyromonas	Porphyromonas sp. 31_2	-	-
member	51	-	-	-	-	-	A6LEI4	-	-	-	-	-	Bacteria	Bacteroidetes	Bacteroidia	Bacteroidales	Tannerellaceae	Parabacteroides	Parabacteroides distasonis	-	-
member	51	-	-	-	-	-	A6LEI4	-	-	-	-	-	Bacteria	Bacteroidetes	Bacteroidia	Bacteroidales	Tannerellaceae	Parabacteroides	Parabacteroides sp. AM18-12LB	-	-
member	51	-	-	-	-	-	A6LEI4	-	-	-	-	-	Bacteria	Bacteroidetes	Bacteroidia	Bacteroidales	Tannerellaceae	Parabacteroides	Parabacteroides sp. AM27-42	-	-
member	51	-	-	-	-	-	A6LEI4	-	-	-	-	-	Bacteria	Bacteroidetes	Bacteroidia	Bacteroidales	Tannerellaceae	Parabacteroides	Parabacteroides sp. AM44-16	-	-
member	51	-	-	-	-	-	A6LEI4	-	-	-	-	-	Bacteria	Bacteroidetes	Bacteroidia	Bacteroidales	Tannerellaceae	Parabacteroides	Parabacteroides sp. CAG:2	-	-
member	51	-	-	-	-	-	A6LEI4	-	-	-	-	-	Bacteria	Bacteroidetes	Bacteroidia	Bacteroidales	Tannerellaceae	Parabacteroides	unclassified	-	-
member	51	-	-	-	-	-	A6LEI4	-	-	-	-	-	Bacteria	Bacteroidetes	Bacteroidia	Bacteroidales	unclassified	unclassified	Bacteroidales bacterium 43_36	-	-
member	51	-	-	-	-	-	A6LPR8	information storage and processing	Translation, ribosomal structure and biogenesis	36E4K	Binds 23S rRNA and is also seen to make contacts with the A and possibly P site tRNAs	1196322.A370_04298	Bacteria	Firmicutes	Clostridia	Eubacteriales	Clostridiaceae	Clostridium	Clostridium beijerinckii	unclassified	unclassified
member	51	-	-	-	-	-	A6LPR8	-	-	-	-	-	Bacteria	Firmicutes	Clostridia	Eubacteriales	Clostridiaceae	Clostridium	Clostridium saccharobutylicum	-	-
member	51	-	-	-	-	-	A6LPR8	-	-	-	-	-	Bacteria	Firmicutes	Clostridia	Eubacteriales	Clostridiaceae	Clostridium	Clostridium sp. Maddingley MBC34-26	-	-
member	51	-	-	-	-	-	A6LPR8	-	-	-	-	-	Bacteria	Firmicutes	Clostridia	Eubacteriales	Clostridiaceae	Clostridium	unclassified	-	-
member	51	-	-	-	-	-	A6MMG0	information storage and processing	Translation, ribosomal structure and biogenesis	3II95	50S ribosomal protein L16, chloroplastic	4538.ORGLA11G0191100.1	Eukaryota	Streptophyta	Magnoliopsida	Chloranthales	Chloranthaceae	Chloranthus	Chloranthus spicatus	unclassified	unclassified
member	51	-	-	-	-	-	A6WHT5	information storage and processing	Translation, ribosomal structure and biogenesis	2QBMM	Binds 23S rRNA and is also seen to make contacts with the A and possibly P site tRNAs	211586.SO_0238	Bacteria	Proteobacteria	Gammaproteobacteria	Alteromonadales	Shewanellaceae	Shewanella	Shewanella baltica	unclassified	unclassified
member	51	-	-	-	-	-	A6WHT5	-	-	-	-	-	Bacteria	Proteobacteria	Gammaproteobacteria	Alteromonadales	Shewanellaceae	Shewanella	Shewanella oneidensis	-	-
member	51	-	-	-	-	-	A6WHT5	-	-	-	-	-	Bacteria	Proteobacteria	Gammaproteobacteria	Alteromonadales	Shewanellaceae	Shewanella	Shewanella putrefaciens	-	-
member	51	-	-	-	-	-	A6WHT5	-	-	-	-	-	Bacteria	Proteobacteria	Gammaproteobacteria	Alteromonadales	Shewanellaceae	Shewanella	Shewanella sp. ANA-3	-	-
member	51	-	-	-	-	-	A6WHT5	-	-	-	-	-	Bacteria	Proteobacteria	Gammaproteobacteria	Alteromonadales	Shewanellaceae	Shewanella	Shewanella sp. CG12_big_fil_rev_8_21_14_0_65_47_15	-	-
member	51	-	-	-	-	-	A6WHT5	-	-	-	-	-	Bacteria	Proteobacteria	Gammaproteobacteria	Alteromonadales	Shewanellaceae	Shewanella	Shewanella sp. MR-4	-	-
member	51	-	-	-	-	-	A6WHT5	-	-	-	-	-	Bacteria	Proteobacteria	Gammaproteobacteria	Alteromonadales	Shewanellaceae	Shewanella	Shewanella sp. MR-7	-	-
member	51	-	-	-	-	-	A6WHT5	-	-	-	-	-	Bacteria	Proteobacteria	Gammaproteobacteria	Alteromonadales	Shewanellaceae	Shewanella	Shewanella sp. W3-18-1	-	-
member	51	-	-	-	-	-	A6WHT5	-	-	-	-	-	Bacteria	Proteobacteria	Gammaproteobacteria	Alteromonadales	Shewanellaceae	Shewanella	unclassified	-	-
member	51	-	-	-	-	-	A7FZ62	information storage and processing	Translation, ribosomal structure and biogenesis	36E4K	Binds 23S rRNA and is also seen to make contacts with the A and possibly P site tRNAs	445335.CBN_3549	Bacteria	Firmicutes	Clostridia	Eubacteriales	Clostridiaceae	Clostridium	Clostridium botulinum	unclassified	unclassified
member	51	-	-	-	-	-	A7FZ62	-	-	-	-	-	Bacteria	Firmicutes	Clostridia	Eubacteriales	Clostridiaceae	Clostridium	unclassified	-	-
member	51	-	-	-	-	-	A7GJ67	information storage and processing	Translation, ribosomal structure and biogenesis	36E4K	Binds 23S rRNA and is also seen to make contacts with the A and possibly P site tRNAs	445335.CBN_3549	Bacteria	Firmicutes	Clostridia	Eubacteriales	Clostridiaceae	Clostridium	Clostridium botulinum	unclassified	unclassified
member	51	-	-	-	-	-	A7GJ67	-	-	-	-	-	Bacteria	Firmicutes	Clostridia	Eubacteriales	Clostridiaceae	Clostridium	unclassified	-	-
member	51	-	-	-	-	-	A7GK27	information storage and processing	Translation, ribosomal structure and biogenesis	1ZFMZ	Binds 23S rRNA and is also seen to make contacts with the A and possibly P site tRNAs	315749.Bcer98_0111	Bacteria	Firmicutes	Bacilli	Bacillales	Bacillaceae	Bacillus	Bacillus cytotoxicus	unclassified	unclassified
member	51	-	-	-	-	-	A7GK27	-	-	-	-	-	Bacteria	Firmicutes	Bacilli	Bacillales	Bacillaceae	Bacillus	unclassified	-	-
member	51	-	-	-	-	-	A7Y3I8	information storage and processing	Translation, ribosomal structure and biogenesis	3GIPW	Belongs to the universal ribosomal protein uL16 family	3702.ATCG00790.1	Eukaryota	Streptophyta	Magnoliopsida	Solanales	Convolvulaceae	Distimake	Distimake quinquefolius	unclassified	unclassified
member	51	-	-	-	-	-	A7Y3I8	-	-	-	-	-	Eukaryota	Streptophyta	Magnoliopsida	Solanales	Convolvulaceae	Ipomoea	Ipomoea amnicola	-	-
member	51	-	-	-	-	-	A7Y3I8	-	-	-	-	-	Eukaryota	Streptophyta	Magnoliopsida	Solanales	Convolvulaceae	Ipomoea	Ipomoea aquatica	-	-
member	51	-	-	-	-	-	A7Y3I8	-	-	-	-	-	Eukaryota	Streptophyta	Magnoliopsida	Solanales	Convolvulaceae	Ipomoea	Ipomoea argillicola	-	-
member	51	-	-	-	-	-	A7Y3I8	-	-	-	-	-	Eukaryota	Streptophyta	Magnoliopsida	Solanales	Convolvulaceae	Ipomoea	Ipomoea batatas	-	-
member	51	-	-	-	-	-	A7Y3I8	-	-	-	-	-	Eukaryota	Streptophyta	Magnoliopsida	Solanales	Convolvulaceae	Ipomoea	Ipomoea cairica	-	-
member	51	-	-	-	-	-	A7Y3I8	-	-	-	-	-	Eukaryota	Streptophyta	Magnoliopsida	Solanales	Convolvulaceae	Ipomoea	Ipomoea cordatotriloba	-	-
member	51	-	-	-	-	-	A7Y3I8	-	-	-	-	-	Eukaryota	Streptophyta	Magnoliopsida	Solanales	Convolvulaceae	Ipomoea	Ipomoea corymbosa	-	-
member	51	-	-	-	-	-	A7Y3I8	-	-	-	-	-	Eukaryota	Streptophyta	Magnoliopsida	Solanales	Convolvulaceae	Ipomoea	Ipomoea cynanchifolia	-	-
member	51	-	-	-	-	-	A7Y3I8	-	-	-	-	-	Eukaryota	Streptophyta	Magnoliopsida	Solanales	Convolvulaceae	Ipomoea	Ipomoea diamantinensis	-	-
member	51	-	-	-	-	-	A7Y3I8	-	-	-	-	-	Eukaryota	Streptophyta	Magnoliopsida	Solanales	Convolvulaceae	Ipomoea	Ipomoea hederacea	-	-
member	51	-	-	-	-	-	A7Y3I8	-	-	-	-	-	Eukaryota	Streptophyta	Magnoliopsida	Solanales	Convolvulaceae	Ipomoea	Ipomoea hederifolia	-	-
member	51	-	-	-	-	-	A7Y3I8	-	-	-	-	-	Eukaryota	Streptophyta	Magnoliopsida	Solanales	Convolvulaceae	Ipomoea	Ipomoea lacunosa	-	-
member	51	-	-	-	-	-	A7Y3I8	-	-	-	-	-	Eukaryota	Streptophyta	Magnoliopsida	Solanales	Convolvulaceae	Ipomoea	Ipomoea macalusoi	-	-
member	51	-	-	-	-	-	A7Y3I8	-	-	-	-	-	Eukaryota	Streptophyta	Magnoliopsida	Solanales	Convolvulaceae	Ipomoea	Ipomoea nil	-	-
member	51	-	-	-	-	-	A7Y3I8	-	-	-	-	-	Eukaryota	Streptophyta	Magnoliopsida	Solanales	Convolvulaceae	Ipomoea	Ipomoea obscura	-	-
member	51	-	-	-	-	-	A7Y3I8	-	-	-	-	-	Eukaryota	Streptophyta	Magnoliopsida	Solanales	Convolvulaceae	Ipomoea	Ipomoea orizabensis	-	-
member	51	-	-	-	-	-	A7Y3I8	-	-	-	-	-	Eukaryota	Streptophyta	Magnoliopsida	Solanales	Convolvulaceae	Ipomoea	Ipomoea pedicellaris	-	-
member	51	-	-	-	-	-	A7Y3I8	-	-	-	-	-	Eukaryota	Streptophyta	Magnoliopsida	Solanales	Convolvulaceae	Ipomoea	Ipomoea pes-caprae	-	-
member	51	-	-	-	-	-	A7Y3I8	-	-	-	-	-	Eukaryota	Streptophyta	Magnoliopsida	Solanales	Convolvulaceae	Ipomoea	Ipomoea polpha	-	-
member	51	-	-	-	-	-	A7Y3I8	-	-	-	-	-	Eukaryota	Streptophyta	Magnoliopsida	Solanales	Convolvulaceae	Ipomoea	Ipomoea purpurea	-	-
member	51	-	-	-	-	-	A7Y3I8	-	-	-	-	-	Eukaryota	Streptophyta	Magnoliopsida	Solanales	Convolvulaceae	Ipomoea	Ipomoea quamoclit	-	-
member	51	-	-	-	-	-	A7Y3I8	-	-	-	-	-	Eukaryota	Streptophyta	Magnoliopsida	Solanales	Convolvulaceae	Ipomoea	Ipomoea ramosissima	-	-
member	51	-	-	-	-	-	A7Y3I8	-	-	-	-	-	Eukaryota	Streptophyta	Magnoliopsida	Solanales	Convolvulaceae	Ipomoea	Ipomoea setosa	-	-
member	51	-	-	-	-	-	A7Y3I8	-	-	-	-	-	Eukaryota	Streptophyta	Magnoliopsida	Solanales	Convolvulaceae	Ipomoea	Ipomoea splendor-sylvae	-	-
member	51	-	-	-	-	-	A7Y3I8	-	-	-	-	-	Eukaryota	Streptophyta	Magnoliopsida	Solanales	Convolvulaceae	Ipomoea	Ipomoea tabascana	-	-
member	51	-	-	-	-	-	A7Y3I8	-	-	-	-	-	Eukaryota	Streptophyta	Magnoliopsida	Solanales	Convolvulaceae	Ipomoea	Ipomoea ternifolia	-	-
member	51	-	-	-	-	-	A7Y3I8	-	-	-	-	-	Eukaryota	Streptophyta	Magnoliopsida	Solanales	Convolvulaceae	Ipomoea	Ipomoea trifida	-	-
member	51	-	-	-	-	-	A7Y3I8	-	-	-	-	-	Eukaryota	Streptophyta	Magnoliopsida	Solanales	Convolvulaceae	Ipomoea	Ipomoea triloba	-	-
member	51	-	-	-	-	-	A7Y3I8	-	-	-	-	-	Eukaryota	Streptophyta	Magnoliopsida	Solanales	Convolvulaceae	Ipomoea	Ipomoea x leucantha	-	-
member	51	-	-	-	-	-	A8G1E1	information storage and processing	Translation, ribosomal structure and biogenesis	2QBMM	Binds 23S rRNA and is also seen to make contacts with the A and possibly P site tRNAs	425104.Ssed_4310	Bacteria	Proteobacteria	Gammaproteobacteria	Alteromonadales	Shewanellaceae	Shewanella	Shewanella canadensis	unclassified	unclassified
member	51	-	-	-	-	-	A8G1E1	-	-	-	-	-	Bacteria	Proteobacteria	Gammaproteobacteria	Alteromonadales	Shewanellaceae	Shewanella	Shewanella sediminis	-	-
member	51	-	-	-	-	-	A8G1E1	-	-	-	-	-	Bacteria	Proteobacteria	Gammaproteobacteria	Alteromonadales	Shewanellaceae	Shewanella	unclassified	-	-
member	51	-	-	-	-	-	A8GYY3	information storage and processing	Translation, ribosomal structure and biogenesis	2QBMM	Binds 23S rRNA and is also seen to make contacts with the A and possibly P site tRNAs	398579.Spea_0191	Bacteria	Proteobacteria	Gammaproteobacteria	Alteromonadales	Shewanellaceae	Shewanella	Shewanella pealeana	unclassified	unclassified
member	51	-	-	-	-	-	A8MLE7	information storage and processing	Translation, ribosomal structure and biogenesis	36E4K	Binds 23S rRNA and is also seen to make contacts with the A and possibly P site tRNAs	350688.Clos_0499	Bacteria	Firmicutes	Clostridia	Eubacteriales	Clostridiaceae	Alkaliphilus	Alkaliphilus oremlandii	unclassified	unclassified
member	51	-	-	-	-	-	A9KD24	information storage and processing	Translation, ribosomal structure and biogenesis	1JECB	Binds 23S rRNA and is also seen to make contacts with the A and possibly P site tRNAs	227377.CBU_0245	Bacteria	Proteobacteria	Gammaproteobacteria	Legionellales	Coxiellaceae	Coxiella	Coxiella burnetii	unclassified	unclassified
member	51	-	-	-	-	-	A9KJI7	information storage and processing	Translation, ribosomal structure and biogenesis	21Z8I	Binds 23S rRNA and is also seen to make contacts with the A and possibly P site tRNAs	357809.Cphy_3660	Bacteria	Firmicutes	Clostridia	Eubacteriales	Lachnospiraceae	Lachnoclostridium	Lachnoclostridium phytofermentans	unclassified	unclassified
member	51	-	-	-	-	-	A9KWA9	information storage and processing	Translation, ribosomal structure and biogenesis	2QBMM	Binds 23S rRNA and is also seen to make contacts with the A and possibly P site tRNAs	211586.SO_0238	Bacteria	Proteobacteria	Gammaproteobacteria	Alteromonadales	Shewanellaceae	Shewanella	Shewanella baltica	unclassified	unclassified
member	51	-	-	-	-	-	A9KWA9	-	-	-	-	-	Bacteria	Proteobacteria	Gammaproteobacteria	Alteromonadales	Shewanellaceae	Shewanella	Shewanella oneidensis	-	-
member	51	-	-	-	-	-	A9KWA9	-	-	-	-	-	Bacteria	Proteobacteria	Gammaproteobacteria	Alteromonadales	Shewanellaceae	Shewanella	Shewanella putrefaciens	-	-
member	51	-	-	-	-	-	A9KWA9	-	-	-	-	-	Bacteria	Proteobacteria	Gammaproteobacteria	Alteromonadales	Shewanellaceae	Shewanella	Shewanella sp. ANA-3	-	-
member	51	-	-	-	-	-	A9KWA9	-	-	-	-	-	Bacteria	Proteobacteria	Gammaproteobacteria	Alteromonadales	Shewanellaceae	Shewanella	Shewanella sp. CG12_big_fil_rev_8_21_14_0_65_47_15	-	-
member	51	-	-	-	-	-	A9KWA9	-	-	-	-	-	Bacteria	Proteobacteria	Gammaproteobacteria	Alteromonadales	Shewanellaceae	Shewanella	Shewanella sp. MR-4	-	-
member	51	-	-	-	-	-	A9KWA9	-	-	-	-	-	Bacteria	Proteobacteria	Gammaproteobacteria	Alteromonadales	Shewanellaceae	Shewanella	Shewanella sp. MR-7	-	-
member	51	-	-	-	-	-	A9KWA9	-	-	-	-	-	Bacteria	Proteobacteria	Gammaproteobacteria	Alteromonadales	Shewanellaceae	Shewanella	Shewanella sp. W3-18-1	-	-
member	51	-	-	-	-	-	A9KWA9	-	-	-	-	-	Bacteria	Proteobacteria	Gammaproteobacteria	Alteromonadales	Shewanellaceae	Shewanella	unclassified	-	-
member	51	-	-	-	-	-	A9NAN1	information storage and processing	Translation, ribosomal structure and biogenesis	1JECB	Binds 23S rRNA and is also seen to make contacts with the A and possibly P site tRNAs	227377.CBU_0245	Bacteria	Proteobacteria	Gammaproteobacteria	Legionellales	Coxiellaceae	Coxiella	Coxiella burnetii	unclassified	unclassified
member	51	-	-	-	-	-	B0C1E0	information storage and processing	Translation, ribosomal structure and biogenesis	1G55B	Binds 23S rRNA and is also seen to make contacts with the A and possibly P site tRNAs	329726.AM1_4703	Bacteria	Cyanobacteria	unclassified	Synechococcales	Acaryochloridaceae	Acaryochloris	Acaryochloris marina	unclassified	unclassified
member	51	-	-	-	-	-	B0C1E0	-	-	-	-	-	Bacteria	Cyanobacteria	unclassified	Synechococcales	Acaryochloridaceae	Acaryochloris	unclassified	-	-
member	51	-	-	-	-	-	B0TC63	information storage and processing	Translation, ribosomal structure and biogenesis	24FQX	Binds 23S rRNA and is also seen to make contacts with the A and possibly P site tRNAs	498761.HM1_1385	Bacteria	Firmicutes	Clostridia	Eubacteriales	Heliobacteriaceae	Heliomicrobium	Heliomicrobium modesticaldum	unclassified	unclassified
member	51	-	-	-	-	-	B0TM05	information storage and processing	Translation, ribosomal structure and biogenesis	2QBMM	Binds 23S rRNA and is also seen to make contacts with the A and possibly P site tRNAs	458817.Shal_4127	Bacteria	Proteobacteria	Gammaproteobacteria	Alteromonadales	Shewanellaceae	Shewanella	Shewanella halifaxensis	unclassified	unclassified
member	51	-	-	-	-	-	B0TM05	-	-	-	-	-	Bacteria	Proteobacteria	Gammaproteobacteria	Alteromonadales	Shewanellaceae	Shewanella	Shewanella schlegeliana	-	-
member	51	-	-	-	-	-	B0TM05	-	-	-	-	-	Bacteria	Proteobacteria	Gammaproteobacteria	Alteromonadales	Shewanellaceae	Shewanella	Shewanella sp. MBTL60-112-B1	-	-
member	51	-	-	-	-	-	B0TM05	-	-	-	-	-	Bacteria	Proteobacteria	Gammaproteobacteria	Alteromonadales	Shewanellaceae	Shewanella	Shewanella sp. MBTL60-112-B2	-	-
member	51	-	-	-	-	-	B0TM05	-	-	-	-	-	Bacteria	Proteobacteria	Gammaproteobacteria	Alteromonadales	Shewanellaceae	Shewanella	unclassified	-	-
member	51	-	-	-	-	-	B1A972	information storage and processing	Translation, ribosomal structure and biogenesis	3GIPW	Belongs to the universal ribosomal protein uL16 family	3702.ATCG00790.1	Eukaryota	Streptophyta	Magnoliopsida	Brassicales	Caricaceae	Carica	Carica papaya	unclassified	unclassified
member	51	-	-	-	-	-	B1A972	-	-	-	-	-	Eukaryota	Streptophyta	Magnoliopsida	Brassicales	Caricaceae	Vasconcellea	Vasconcellea cundinamarcensis	-	-
member	51	-	-	-	-	-	B1I1J5	information storage and processing	Translation, ribosomal structure and biogenesis	261KH	Binds 23S rRNA and is also seen to make contacts with the A and possibly P site tRNAs	477974.Daud_0232	Bacteria	Firmicutes	Clostridia	Eubacteriales	Peptococcaceae	Candidatus Desulforudis	Candidatus Desulforudis audaxviator	unclassified	unclassified
member	51	-	-	-	-	-	B1I8K5	information storage and processing	Translation, ribosomal structure and biogenesis	2TPRQ	Binds 23S rRNA and is also seen to make contacts with the A and possibly P site tRNAs	1008453.HMPREF9957_1560	Bacteria	Firmicutes	Bacilli	Lactobacillales	Enterococcaceae	Enterococcus	Enterococcus faecium	unclassified	unclassified
member	51	-	-	-	-	-	B1I8K5	-	-	-	-	-	Bacteria	Firmicutes	Bacilli	Lactobacillales	Streptococcaceae	Streptococcus	Streptococcus mitis	-	-
member	51	-	-	-	-	-	B1I8K5	-	-	-	-	-	Bacteria	Firmicutes	Bacilli	Lactobacillales	Streptococcaceae	Streptococcus	Streptococcus pneumoniae	-	-
member	51	-	-	-	-	-	B1I8K5	-	-	-	-	-	Bacteria	Firmicutes	Bacilli	Lactobacillales	Streptococcaceae	Streptococcus	Streptococcus pseudopneumoniae	-	-
member	51	-	-	-	-	-	B1I8K5	-	-	-	-	-	Bacteria	Firmicutes	Bacilli	Lactobacillales	Streptococcaceae	Streptococcus	Streptococcus sp. VT 162	-	-
member	51	-	-	-	-	-	B1I8K5	-	-	-	-	-	Bacteria	Firmicutes	Bacilli	Lactobacillales	Streptococcaceae	Streptococcus	unclassified	-	-
member	51	-	-	-	-	-	B1I8K5	-	-	-	-	-	Bacteria	Firmicutes	Bacilli	Lactobacillales	Streptococcaceae	Streptococcus	uncultured Streptococcus sp.	-	-
member	51	-	-	-	-	-	B1I8K5	-	-	-	-	-	Bacteria	Proteobacteria	Betaproteobacteria	Burkholderiales	Burkholderiaceae	Burkholderia	Burkholderia multivorans	-	-
member	51	-	-	-	-	-	B1I8K5	-	-	-	-	-	Bacteria	Proteobacteria	Gammaproteobacteria	Pasteurellales	Pasteurellaceae	Haemophilus	Haemophilus haemolyticus	-	-
member	51	-	-	-	-	-	B1IGE7	information storage and processing	Translation, ribosomal structure and biogenesis	36E4K	Binds 23S rRNA and is also seen to make contacts with the A and possibly P site tRNAs	445335.CBN_3549	Bacteria	Firmicutes	Clostridia	Eubacteriales	Clostridiaceae	Clostridium	Clostridium botulinum	unclassified	unclassified
member	51	-	-	-	-	-	B1IGE7	-	-	-	-	-	Bacteria	Firmicutes	Clostridia	Eubacteriales	Clostridiaceae	Clostridium	unclassified	-	-
member	51	-	-	-	-	-	B1KMX6	information storage and processing	Translation, ribosomal structure and biogenesis	2QBMM	Binds 23S rRNA and is also seen to make contacts with the A and possibly P site tRNAs	392500.Swoo_4683	Bacteria	Proteobacteria	Gammaproteobacteria	Alteromonadales	Shewanellaceae	Shewanella	Shewanella woodyi	unclassified	unclassified
member	51	-	-	-	-	-	B1KMX6	-	-	-	-	-	Bacteria	Proteobacteria	Gammaproteobacteria	Alteromonadales	Shewanellaceae	Shewanella	unclassified	-	-
member	51	-	-	-	-	-	B1KSL8	information storage and processing	Translation, ribosomal structure and biogenesis	36E4K	Binds 23S rRNA and is also seen to make contacts with the A and possibly P site tRNAs	445335.CBN_3549	Bacteria	Firmicutes	Clostridia	Eubacteriales	Clostridiaceae	Clostridium	Clostridium botulinum	unclassified	unclassified
member	51	-	-	-	-	-	B1KSL8	-	-	-	-	-	Bacteria	Firmicutes	Clostridia	Eubacteriales	Clostridiaceae	Clostridium	unclassified	-	-
member	51	-	-	-	-	-	B1NWI7	information storage and processing	Translation, ribosomal structure and biogenesis	3GIPW	Belongs to the universal ribosomal protein uL16 family	3702.ATCG00790.1	Eukaryota	Streptophyta	Magnoliopsida	Malpighiales	Euphorbiaceae	Hevea	Hevea brasiliensis	unclassified	unclassified
member	51	-	-	-	-	-	B1NWI7	-	-	-	-	-	Eukaryota	Streptophyta	Magnoliopsida	Malpighiales	Euphorbiaceae	Manihot	Manihot carthagenensis	-	-
member	51	-	-	-	-	-	B1NWI7	-	-	-	-	-	Eukaryota	Streptophyta	Magnoliopsida	Malpighiales	Euphorbiaceae	Manihot	Manihot esculenta	-	-
member	51	-	-	-	-	-	B1WQR7	information storage and processing	Translation, ribosomal structure and biogenesis	3KHQQ	Binds 23S rRNA and is also seen to make contacts with the A and possibly P site tRNAs	43989.cce_4021	Bacteria	Cyanobacteria	unclassified	Chroococcales	Aphanothecaceae	Crocosphaera	Crocosphaera subtropica	unclassified	unclassified
member	51	-	-	-	-	-	B1YGV7	information storage and processing	Translation, ribosomal structure and biogenesis	3WE8Q	Binds 23S rRNA and is also seen to make contacts with the A and possibly P site tRNAs	1087448.Eab7_0105	Bacteria	Firmicutes	Bacilli	Bacillales	unclassified	Exiguobacterium	Exiguobacterium antarcticum	unclassified	unclassified
member	51	-	-	-	-	-	B1YGV7	-	-	-	-	-	Bacteria	Firmicutes	Bacilli	Bacillales	unclassified	Exiguobacterium	Exiguobacterium oxidotolerans	-	-
member	51	-	-	-	-	-	B1YGV7	-	-	-	-	-	Bacteria	Firmicutes	Bacilli	Bacillales	unclassified	Exiguobacterium	Exiguobacterium sibiricum	-	-
member	51	-	-	-	-	-	B1YGV7	-	-	-	-	-	Bacteria	Firmicutes	Bacilli	Bacillales	unclassified	Exiguobacterium	unclassified	-	-
member	51	-	-	-	-	-	B2IS47	information storage and processing	Translation, ribosomal structure and biogenesis	2TPRQ	Binds 23S rRNA and is also seen to make contacts with the A and possibly P site tRNAs	1008453.HMPREF9957_1560	Bacteria	Firmicutes	Bacilli	Lactobacillales	Enterococcaceae	Enterococcus	Enterococcus faecium	unclassified	unclassified
member	51	-	-	-	-	-	B2IS47	-	-	-	-	-	Bacteria	Firmicutes	Bacilli	Lactobacillales	Streptococcaceae	Streptococcus	Streptococcus mitis	-	-
member	51	-	-	-	-	-	B2IS47	-	-	-	-	-	Bacteria	Firmicutes	Bacilli	Lactobacillales	Streptococcaceae	Streptococcus	Streptococcus pneumoniae	-	-
member	51	-	-	-	-	-	B2IS47	-	-	-	-	-	Bacteria	Firmicutes	Bacilli	Lactobacillales	Streptococcaceae	Streptococcus	Streptococcus pseudopneumoniae	-	-
member	51	-	-	-	-	-	B2IS47	-	-	-	-	-	Bacteria	Firmicutes	Bacilli	Lactobacillales	Streptococcaceae	Streptococcus	Streptococcus sp. VT 162	-	-
member	51	-	-	-	-	-	B2IS47	-	-	-	-	-	Bacteria	Firmicutes	Bacilli	Lactobacillales	Streptococcaceae	Streptococcus	unclassified	-	-
member	51	-	-	-	-	-	B2IS47	-	-	-	-	-	Bacteria	Firmicutes	Bacilli	Lactobacillales	Streptococcaceae	Streptococcus	uncultured Streptococcus sp.	-	-
member	51	-	-	-	-	-	B2IS47	-	-	-	-	-	Bacteria	Proteobacteria	Betaproteobacteria	Burkholderiales	Burkholderiaceae	Burkholderia	Burkholderia multivorans	-	-
member	51	-	-	-	-	-	B2IS47	-	-	-	-	-	Bacteria	Proteobacteria	Gammaproteobacteria	Pasteurellales	Pasteurellaceae	Haemophilus	Haemophilus haemolyticus	-	-
member	51	-	-	-	-	-	B2LMN1	information storage and processing	Translation, ribosomal structure and biogenesis	4JU72	50S ribosomal protein	3880.AES88255	Eukaryota	Streptophyta	Magnoliopsida	Asterales	Asteraceae	Achillea	Achillea millefolium	unclassified	unclassified
member	51	-	-	-	-	-	B2LMN1	-	-	-	-	-	Eukaryota	Streptophyta	Magnoliopsida	Asterales	Asteraceae	Achyrachaena	Achyrachaena mollis	-	-
member	51	-	-	-	-	-	B2LMN1	-	-	-	-	-	Eukaryota	Streptophyta	Magnoliopsida	Asterales	Asteraceae	Adenostemma	Adenostemma lavenia	-	-
member	51	-	-	-	-	-	B2LMN1	-	-	-	-	-	Eukaryota	Streptophyta	Magnoliopsida	Asterales	Asteraceae	Aldama	Aldama anchusifolia	-	-
member	51	-	-	-	-	-	B2LMN1	-	-	-	-	-	Eukaryota	Streptophyta	Magnoliopsida	Asterales	Asteraceae	Aldama	Aldama arenaria	-	-
member	51	-	-	-	-	-	B2LMN1	-	-	-	-	-	Eukaryota	Streptophyta	Magnoliopsida	Asterales	Asteraceae	Aldama	Aldama aspilioides	-	-
member	51	-	-	-	-	-	B2LMN1	-	-	-	-	-	Eukaryota	Streptophyta	Magnoliopsida	Asterales	Asteraceae	Aldama	Aldama bracteata	-	-
member	51	-	-	-	-	-	B2LMN1	-	-	-	-	-	Eukaryota	Streptophyta	Magnoliopsida	Asterales	Asteraceae	Aldama	Aldama canescens	-	-
member	51	-	-	-	-	-	B2LMN1	-	-	-	-	-	Eukaryota	Streptophyta	Magnoliopsida	Asterales	Asteraceae	Aldama	Aldama corumbensis	-	-
member	51	-	-	-	-	-	B2LMN1	-	-	-	-	-	Eukaryota	Streptophyta	Magnoliopsida	Asterales	Asteraceae	Aldama	Aldama dentata	-	-
member	51	-	-	-	-	-	B2LMN1	-	-	-	-	-	Eukaryota	Streptophyta	Magnoliopsida	Asterales	Asteraceae	Aldama	Aldama discolor	-	-
member	51	-	-	-	-	-	B2LMN1	-	-	-	-	-	Eukaryota	Streptophyta	Magnoliopsida	Asterales	Asteraceae	Aldama	Aldama filifolia	-	-
member	51	-	-	-	-	-	B2LMN1	-	-	-	-	-	Eukaryota	Streptophyta	Magnoliopsida	Asterales	Asteraceae	Aldama	Aldama fusiformis	-	-
member	51	-	-	-	-	-	B2LMN1	-	-	-	-	-	Eukaryota	Streptophyta	Magnoliopsida	Asterales	Asteraceae	Aldama	Aldama gardneri	-	-
member	51	-	-	-	-	-	B2LMN1	-	-	-	-	-	Eukaryota	Streptophyta	Magnoliopsida	Asterales	Asteraceae	Aldama	Aldama goyazii	-	-
member	51	-	-	-	-	-	B2LMN1	-	-	-	-	-	Eukaryota	Streptophyta	Magnoliopsida	Asterales	Asteraceae	Aldama	Aldama grandiflora	-	-
member	51	-	-	-	-	-	B2LMN1	-	-	-	-	-	Eukaryota	Streptophyta	Magnoliopsida	Asterales	Asteraceae	Aldama	Aldama kunthiana	-	-
member	51	-	-	-	-	-	B2LMN1	-	-	-	-	-	Eukaryota	Streptophyta	Magnoliopsida	Asterales	Asteraceae	Aldama	Aldama linearis	-	-
member	51	-	-	-	-	-	B2LMN1	-	-	-	-	-	Eukaryota	Streptophyta	Magnoliopsida	Asterales	Asteraceae	Aldama	Aldama macrorhiza	-	-
member	51	-	-	-	-	-	B2LMN1	-	-	-	-	-	Eukaryota	Streptophyta	Magnoliopsida	Asterales	Asteraceae	Aldama	Aldama megapotamica	-	-
member	51	-	-	-	-	-	B2LMN1	-	-	-	-	-	Eukaryota	Streptophyta	Magnoliopsida	Asterales	Asteraceae	Aldama	Aldama nudibasilaris	-	-
member	51	-	-	-	-	-	B2LMN1	-	-	-	-	-	Eukaryota	Streptophyta	Magnoliopsida	Asterales	Asteraceae	Aldama	Aldama nudicaulis	-	-
member	51	-	-	-	-	-	B2LMN1	-	-	-	-	-	Eukaryota	Streptophyta	Magnoliopsida	Asterales	Asteraceae	Aldama	Aldama pilosa	-	-
member	51	-	-	-	-	-	B2LMN1	-	-	-	-	-	Eukaryota	Streptophyta	Magnoliopsida	Asterales	Asteraceae	Aldama	Aldama revoluta	-	-
member	51	-	-	-	-	-	B2LMN1	-	-	-	-	-	Eukaryota	Streptophyta	Magnoliopsida	Asterales	Asteraceae	Aldama	Aldama robusta	-	-
member	51	-	-	-	-	-	B2LMN1	-	-	-	-	-	Eukaryota	Streptophyta	Magnoliopsida	Asterales	Asteraceae	Aldama	Aldama rubra	-	-
member	51	-	-	-	-	-	B2LMN1	-	-	-	-	-	Eukaryota	Streptophyta	Magnoliopsida	Asterales	Asteraceae	Aldama	Aldama santacatarinensis	-	-
member	51	-	-	-	-	-	B2LMN1	-	-	-	-	-	Eukaryota	Streptophyta	Magnoliopsida	Asterales	Asteraceae	Aldama	Aldama squalida	-	-
member	51	-	-	-	-	-	B2LMN1	-	-	-	-	-	Eukaryota	Streptophyta	Magnoliopsida	Asterales	Asteraceae	Aldama	Aldama tenuifolia	-	-
member	51	-	-	-	-	-	B2LMN1	-	-	-	-	-	Eukaryota	Streptophyta	Magnoliopsida	Asterales	Asteraceae	Aldama	Aldama trichophylla	-	-
member	51	-	-	-	-	-	B2LMN1	-	-	-	-	-	Eukaryota	Streptophyta	Magnoliopsida	Asterales	Asteraceae	Aldama	Aldama tuberosa	-	-
member	51	-	-	-	-	-	B2LMN1	-	-	-	-	-	Eukaryota	Streptophyta	Magnoliopsida	Asterales	Asteraceae	Aldama	Aldama tukumanensis	-	-
member	51	-	-	-	-	-	B2LMN1	-	-	-	-	-	Eukaryota	Streptophyta	Magnoliopsida	Asterales	Asteraceae	Aldama	Aldama veredensis	-	-
member	51	-	-	-	-	-	B2LMN1	-	-	-	-	-	Eukaryota	Streptophyta	Magnoliopsida	Asterales	Asteraceae	Aldama	Aldama vernonioides	-	-
member	51	-	-	-	-	-	B2LMN1	-	-	-	-	-	Eukaryota	Streptophyta	Magnoliopsida	Asterales	Asteraceae	Ambrosia	Ambrosia artemisiifolia	-	-
member	51	-	-	-	-	-	B2LMN1	-	-	-	-	-	Eukaryota	Streptophyta	Magnoliopsida	Asterales	Asteraceae	Antennaria	Antennaria howellii	-	-
member	51	-	-	-	-	-	B2LMN1	-	-	-	-	-	Eukaryota	Streptophyta	Magnoliopsida	Asterales	Asteraceae	Antennaria	Antennaria neglecta	-	-
member	51	-	-	-	-	-	B2LMN1	-	-	-	-	-	Eukaryota	Streptophyta	Magnoliopsida	Asterales	Asteraceae	Chromolaena	Chromolaena odorata	-	-
member	51	-	-	-	-	-	B2LMN1	-	-	-	-	-	Eukaryota	Streptophyta	Magnoliopsida	Asterales	Asteraceae	Chrysanthemum	Chrysanthemum boreale	-	-
member	51	-	-	-	-	-	B2LMN1	-	-	-	-	-	Eukaryota	Streptophyta	Magnoliopsida	Asterales	Asteraceae	Chrysanthemum	Chrysanthemum chanetii	-	-
member	51	-	-	-	-	-	B2LMN1	-	-	-	-	-	Eukaryota	Streptophyta	Magnoliopsida	Asterales	Asteraceae	Chrysanthemum	Chrysanthemum indicum	-	-
member	51	-	-	-	-	-	B2LMN1	-	-	-	-	-	Eukaryota	Streptophyta	Magnoliopsida	Asterales	Asteraceae	Chrysanthemum	Chrysanthemum lucidum	-	-
member	51	-	-	-	-	-	B2LMN1	-	-	-	-	-	Eukaryota	Streptophyta	Magnoliopsida	Asterales	Asteraceae	Chrysanthemum	Chrysanthemum rupestre	-	-
member	51	-	-	-	-	-	B2LMN1	-	-	-	-	-	Eukaryota	Streptophyta	Magnoliopsida	Asterales	Asteraceae	Chrysanthemum	Chrysanthemum x morifolium	-	-
member	51	-	-	-	-	-	B2LMN1	-	-	-	-	-	Eukaryota	Streptophyta	Magnoliopsida	Asterales	Asteraceae	Chrysanthemum	Chrysanthemum zawadskii	-	-
member	51	-	-	-	-	-	B2LMN1	-	-	-	-	-	Eukaryota	Streptophyta	Magnoliopsida	Asterales	Asteraceae	Dimerostemma	Dimerostemma asperatum	-	-
member	51	-	-	-	-	-	B2LMN1	-	-	-	-	-	Eukaryota	Streptophyta	Magnoliopsida	Asterales	Asteraceae	Echinacea	Echinacea angustifolia	-	-
member	51	-	-	-	-	-	B2LMN1	-	-	-	-	-	Eukaryota	Streptophyta	Magnoliopsida	Asterales	Asteraceae	Echinacea	Echinacea atrorubens	-	-
member	51	-	-	-	-	-	B2LMN1	-	-	-	-	-	Eukaryota	Streptophyta	Magnoliopsida	Asterales	Asteraceae	Echinacea	Echinacea laevigata	-	-
member	51	-	-	-	-	-	B2LMN1	-	-	-	-	-	Eukaryota	Streptophyta	Magnoliopsida	Asterales	Asteraceae	Echinacea	Echinacea pallida	-	-
member	51	-	-	-	-	-	B2LMN1	-	-	-	-	-	Eukaryota	Streptophyta	Magnoliopsida	Asterales	Asteraceae	Echinacea	Echinacea paradoxa	-	-
member	51	-	-	-	-	-	B2LMN1	-	-	-	-	-	Eukaryota	Streptophyta	Magnoliopsida	Asterales	Asteraceae	Echinacea	Echinacea purpurea	-	-
member	51	-	-	-	-	-	B2LMN1	-	-	-	-	-	Eukaryota	Streptophyta	Magnoliopsida	Asterales	Asteraceae	Echinacea	Echinacea sanguinea	-	-
member	51	-	-	-	-	-	B2LMN1	-	-	-	-	-	Eukaryota	Streptophyta	Magnoliopsida	Asterales	Asteraceae	Echinacea	Echinacea speciosa	-	-
member	51	-	-	-	-	-	B2LMN1	-	-	-	-	-	Eukaryota	Streptophyta	Magnoliopsida	Asterales	Asteraceae	Echinacea	Echinacea tennesseensis	-	-
member	51	-	-	-	-	-	B2LMN1	-	-	-	-	-	Eukaryota	Streptophyta	Magnoliopsida	Asterales	Asteraceae	Eriophyllum	Eriophyllum lanatum	-	-
member	51	-	-	-	-	-	B2LMN1	-	-	-	-	-	Eukaryota	Streptophyta	Magnoliopsida	Asterales	Asteraceae	Galinsoga	Galinsoga parviflora	-	-
member	51	-	-	-	-	-	B2LMN1	-	-	-	-	-	Eukaryota	Streptophyta	Magnoliopsida	Asterales	Asteraceae	Galinsoga	Galinsoga quadriradiata	-	-
member	51	-	-	-	-	-	B2LMN1	-	-	-	-	-	Eukaryota	Streptophyta	Magnoliopsida	Asterales	Asteraceae	Guizotia	Guizotia abyssinica	-	-
member	51	-	-	-	-	-	B2LMN1	-	-	-	-	-	Eukaryota	Streptophyta	Magnoliopsida	Asterales	Asteraceae	Helianthus	Helianthus annuus	-	-
member	51	-	-	-	-	-	B2LMN1	-	-	-	-	-	Eukaryota	Streptophyta	Magnoliopsida	Asterales	Asteraceae	Helianthus	Helianthus argophyllus	-	-
member	51	-	-	-	-	-	B2LMN1	-	-	-	-	-	Eukaryota	Streptophyta	Magnoliopsida	Asterales	Asteraceae	Helianthus	Helianthus debilis	-	-
member	51	-	-	-	-	-	B2LMN1	-	-	-	-	-	Eukaryota	Streptophyta	Magnoliopsida	Asterales	Asteraceae	Helianthus	Helianthus decapetalus	-	-
member	51	-	-	-	-	-	B2LMN1	-	-	-	-	-	Eukaryota	Streptophyta	Magnoliopsida	Asterales	Asteraceae	Helianthus	Helianthus divaricatus	-	-
member	51	-	-	-	-	-	B2LMN1	-	-	-	-	-	Eukaryota	Streptophyta	Magnoliopsida	Asterales	Asteraceae	Helianthus	Helianthus giganteus	-	-
member	51	-	-	-	-	-	B2LMN1	-	-	-	-	-	Eukaryota	Streptophyta	Magnoliopsida	Asterales	Asteraceae	Helianthus	Helianthus grosseserratus	-	-
member	51	-	-	-	-	-	B2LMN1	-	-	-	-	-	Eukaryota	Streptophyta	Magnoliopsida	Asterales	Asteraceae	Helianthus	Helianthus hirsutus	-	-
member	51	-	-	-	-	-	B2LMN1	-	-	-	-	-	Eukaryota	Streptophyta	Magnoliopsida	Asterales	Asteraceae	Helianthus	Helianthus maximiliani	-	-
member	51	-	-	-	-	-	B2LMN1	-	-	-	-	-	Eukaryota	Streptophyta	Magnoliopsida	Asterales	Asteraceae	Helianthus	Helianthus microcephalus	-	-
member	51	-	-	-	-	-	B2LMN1	-	-	-	-	-	Eukaryota	Streptophyta	Magnoliopsida	Asterales	Asteraceae	Helianthus	Helianthus mollis	-	-
member	51	-	-	-	-	-	B2LMN1	-	-	-	-	-	Eukaryota	Streptophyta	Magnoliopsida	Asterales	Asteraceae	Helianthus	Helianthus pauciflorus	-	-
member	51	-	-	-	-	-	B2LMN1	-	-	-	-	-	Eukaryota	Streptophyta	Magnoliopsida	Asterales	Asteraceae	Helianthus	Helianthus petiolaris	-	-
member	51	-	-	-	-	-	B2LMN1	-	-	-	-	-	Eukaryota	Streptophyta	Magnoliopsida	Asterales	Asteraceae	Helianthus	Helianthus salicifolius	-	-
member	51	-	-	-	-	-	B2LMN1	-	-	-	-	-	Eukaryota	Streptophyta	Magnoliopsida	Asterales	Asteraceae	Helianthus	Helianthus schweinitzii	-	-
member	51	-	-	-	-	-	B2LMN1	-	-	-	-	-	Eukaryota	Streptophyta	Magnoliopsida	Asterales	Asteraceae	Helianthus	Helianthus strumosus	-	-
member	51	-	-	-	-	-	B2LMN1	-	-	-	-	-	Eukaryota	Streptophyta	Magnoliopsida	Asterales	Asteraceae	Helianthus	Helianthus tuberosus	-	-
member	51	-	-	-	-	-	B2LMN1	-	-	-	-	-	Eukaryota	Streptophyta	Magnoliopsida	Asterales	Asteraceae	Helianthus	Helianthus verticillatus	-	-
member	51	-	-	-	-	-	B2LMN1	-	-	-	-	-	Eukaryota	Streptophyta	Magnoliopsida	Asterales	Asteraceae	Heliopsis	Heliopsis helianthoides	-	-
member	51	-	-	-	-	-	B2LMN1	-	-	-	-	-	Eukaryota	Streptophyta	Magnoliopsida	Asterales	Asteraceae	Hymenopappus	Hymenopappus tenuifolius	-	-
member	51	-	-	-	-	-	B2LMN1	-	-	-	-	-	Eukaryota	Streptophyta	Magnoliopsida	Asterales	Asteraceae	Inula	Inula hupehensis	-	-
member	51	-	-	-	-	-	B2LMN1	-	-	-	-	-	Eukaryota	Streptophyta	Magnoliopsida	Asterales	Asteraceae	Inula	Inula japonica	-	-
member	51	-	-	-	-	-	B2LMN1	-	-	-	-	-	Eukaryota	Streptophyta	Magnoliopsida	Asterales	Asteraceae	Inula	Inula linariifolia	-	-
member	51	-	-	-	-	-	B2LMN1	-	-	-	-	-	Eukaryota	Streptophyta	Magnoliopsida	Asterales	Asteraceae	Iostephane	Iostephane heterophylla	-	-
member	51	-	-	-	-	-	B2LMN1	-	-	-	-	-	Eukaryota	Streptophyta	Magnoliopsida	Asterales	Asteraceae	Leucanthemella	Leucanthemella linearis	-	-
member	51	-	-	-	-	-	B2LMN1	-	-	-	-	-	Eukaryota	Streptophyta	Magnoliopsida	Asterales	Asteraceae	Liatris	Liatris squarrosa	-	-
member	51	-	-	-	-	-	B2LMN1	-	-	-	-	-	Eukaryota	Streptophyta	Magnoliopsida	Asterales	Asteraceae	Pappobolus	Pappobolus lanatus	-	-
member	51	-	-	-	-	-	B2LMN1	-	-	-	-	-	Eukaryota	Streptophyta	Magnoliopsida	Asterales	Asteraceae	Parthenium	Parthenium hysterophorus	-	-
member	51	-	-	-	-	-	B2LMN1	-	-	-	-	-	Eukaryota	Streptophyta	Magnoliopsida	Asterales	Asteraceae	Phaeostigma	Phaeostigma variifolium	-	-
member	51	-	-	-	-	-	B2LMN1	-	-	-	-	-	Eukaryota	Streptophyta	Magnoliopsida	Asterales	Asteraceae	Praxelis	Praxelis clematidea	-	-
member	51	-	-	-	-	-	B2LMN1	-	-	-	-	-	Eukaryota	Streptophyta	Magnoliopsida	Asterales	Asteraceae	Ratibida	Ratibida columnifera	-	-
member	51	-	-	-	-	-	B2LMN1	-	-	-	-	-	Eukaryota	Streptophyta	Magnoliopsida	Asterales	Asteraceae	Rudbeckia	Rudbeckia hirta	-	-
member	51	-	-	-	-	-	B2LMN1	-	-	-	-	-	Eukaryota	Streptophyta	Magnoliopsida	Asterales	Asteraceae	Rudbeckia	Rudbeckia laciniata	-	-
member	51	-	-	-	-	-	B2LMN1	-	-	-	-	-	Eukaryota	Streptophyta	Magnoliopsida	Asterales	Asteraceae	Sigesbeckia	Sigesbeckia orientalis	-	-
member	51	-	-	-	-	-	B2LMN1	-	-	-	-	-	Eukaryota	Streptophyta	Magnoliopsida	Asterales	Asteraceae	Silphium	Silphium integrifolium	-	-
member	51	-	-	-	-	-	B2LMN1	-	-	-	-	-	Eukaryota	Streptophyta	Magnoliopsida	Asterales	Asteraceae	Tanacetum	Tanacetum cinerariifolium	-	-
member	51	-	-	-	-	-	B2LMN1	-	-	-	-	-	Eukaryota	Streptophyta	Magnoliopsida	Asterales	Asteraceae	Tithonia	Tithonia diversifolia	-	-
member	51	-	-	-	-	-	B2RLY5	information storage and processing	Translation, ribosomal structure and biogenesis	22XNJ	Binds 23S rRNA and is also seen to make contacts with the A and possibly P site tRNAs	242619.PG_1931	Bacteria	Bacteroidetes	Bacteroidia	Bacteroidales	Porphyromonadaceae	Porphyromonas	Porphyromonas gingivalis	unclassified	unclassified
member	51	-	-	-	-	-	B2XWR1	information storage and processing	Translation, ribosomal structure and biogenesis	3GIPW	Belongs to the universal ribosomal protein uL16 family	3702.ATCG00790.1	Eukaryota	Streptophyta	Magnoliopsida	Caryophyllales	Polygonaceae	Fagopyrum	Fagopyrum dibotrys	unclassified	unclassified
member	51	-	-	-	-	-	B2XWR1	-	-	-	-	-	Eukaryota	Streptophyta	Magnoliopsida	Caryophyllales	Polygonaceae	Fagopyrum	Fagopyrum esculentum	-	-
member	51	-	-	-	-	-	B2XWR1	-	-	-	-	-	Eukaryota	Streptophyta	Magnoliopsida	Caryophyllales	Polygonaceae	Fagopyrum	Fagopyrum tataricum	-	-
member	51	-	-	-	-	-	B3EUL6	information storage and processing	Translation, ribosomal structure and biogenesis	47P74	Binds 23S rRNA and is also seen to make contacts with the A and possibly P site tRNAs	452471.Aasi_0190	Bacteria	Bacteroidetes	Cytophagia	Cytophagales	Amoebophilaceae	Candidatus Amoebophilus	Candidatus Amoebophilus asiaticus	unclassified	unclassified
member	51	-	-	-	-	-	B3TN87	information storage and processing	Translation, ribosomal structure and biogenesis	3II95	50S ribosomal protein L16, chloroplastic	37682.AFH89546	Eukaryota	Streptophyta	Magnoliopsida	Poales	Poaceae	Brachypodium	Brachypodium distachyon	unclassified	unclassified
member	51	-	-	-	-	-	B5E6G2	information storage and processing	Translation, ribosomal structure and biogenesis	2TPRQ	Binds 23S rRNA and is also seen to make contacts with the A and possibly P site tRNAs	1008453.HMPREF9957_1560	Bacteria	Firmicutes	Bacilli	Lactobacillales	Enterococcaceae	Enterococcus	Enterococcus faecium	unclassified	unclassified
member	51	-	-	-	-	-	B5E6G2	-	-	-	-	-	Bacteria	Firmicutes	Bacilli	Lactobacillales	Streptococcaceae	Streptococcus	Streptococcus mitis	-	-
member	51	-	-	-	-	-	B5E6G2	-	-	-	-	-	Bacteria	Firmicutes	Bacilli	Lactobacillales	Streptococcaceae	Streptococcus	Streptococcus pneumoniae	-	-
member	51	-	-	-	-	-	B5E6G2	-	-	-	-	-	Bacteria	Firmicutes	Bacilli	Lactobacillales	Streptococcaceae	Streptococcus	Streptococcus pseudopneumoniae	-	-
member	51	-	-	-	-	-	B5E6G2	-	-	-	-	-	Bacteria	Firmicutes	Bacilli	Lactobacillales	Streptococcaceae	Streptococcus	Streptococcus sp. VT 162	-	-
member	51	-	-	-	-	-	B5E6G2	-	-	-	-	-	Bacteria	Firmicutes	Bacilli	Lactobacillales	Streptococcaceae	Streptococcus	unclassified	-	-
member	51	-	-	-	-	-	B5E6G2	-	-	-	-	-	Bacteria	Firmicutes	Bacilli	Lactobacillales	Streptococcaceae	Streptococcus	uncultured Streptococcus sp.	-	-
member	51	-	-	-	-	-	B5E6G2	-	-	-	-	-	Bacteria	Proteobacteria	Betaproteobacteria	Burkholderiales	Burkholderiaceae	Burkholderia	Burkholderia multivorans	-	-
member	51	-	-	-	-	-	B5E6G2	-	-	-	-	-	Bacteria	Proteobacteria	Gammaproteobacteria	Pasteurellales	Pasteurellaceae	Haemophilus	Haemophilus haemolyticus	-	-
member	51	-	-	-	-	-	B5FG16	information storage and processing	Translation, ribosomal structure and biogenesis	1XWVR	Binds 23S rRNA and is also seen to make contacts with the A and possibly P site tRNAs	316275.VSAL_I0327	Bacteria	Proteobacteria	Gammaproteobacteria	Vibrionales	Vibrionaceae	Aliivibrio	Aliivibrio finisterrensis	unclassified	unclassified
member	51	-	-	-	-	-	B5FG16	-	-	-	-	-	Bacteria	Proteobacteria	Gammaproteobacteria	Vibrionales	Vibrionaceae	Aliivibrio	Aliivibrio fischeri	-	-
member	51	-	-	-	-	-	B5FG16	-	-	-	-	-	Bacteria	Proteobacteria	Gammaproteobacteria	Vibrionales	Vibrionaceae	Aliivibrio	unclassified	-	-
member	51	-	-	-	-	-	B5XJ43	information storage and processing	Translation, ribosomal structure and biogenesis	4HFPN	Binds 23S rRNA and is also seen to make contacts with the A and possibly P site tRNAs	1314.HKU360_00084	Bacteria	Firmicutes	Bacilli	Lactobacillales	Streptococcaceae	Streptococcus	Streptococcus pyogenes	unclassified	unclassified
member	51	-	-	-	-	-	B5XJ43	-	-	-	-	-	Bacteria	Firmicutes	Bacilli	Lactobacillales	Streptococcaceae	Streptococcus	unclassified	-	-
member	51	-	-	-	-	-	B5XJ43	-	-	-	-	-	Bacteria	Proteobacteria	Gammaproteobacteria	Enterobacterales	Enterobacteriaceae	Escherichia	Escherichia coli	-	-
member	51	-	-	-	-	-	B5YG40	information storage and processing	Translation, ribosomal structure and biogenesis	3J0H7	Binds 23S rRNA and is also seen to make contacts with the A and possibly P site tRNAs	289376.THEYE_A1439	Bacteria	Nitrospirae	Thermodesulfovibrionia	Thermodesulfovibrionales	Thermodesulfovibrionaceae	Thermodesulfovibrio	Thermodesulfovibrio yellowstonii	unclassified	unclassified
member	51	-	-	-	-	-	B5YG40	-	-	-	-	-	Bacteria	Nitrospirae	Thermodesulfovibrionia	Thermodesulfovibrionales	Thermodesulfovibrionaceae	Thermodesulfovibrio	unclassified	-	-
member	51	-	-	-	-	-	B6EPT2	information storage and processing	Translation, ribosomal structure and biogenesis	1XWVR	Binds 23S rRNA and is also seen to make contacts with the A and possibly P site tRNAs	316275.VSAL_I0327	Bacteria	Proteobacteria	Gammaproteobacteria	Vibrionales	Vibrionaceae	Aliivibrio	Aliivibrio logei	unclassified	unclassified
member	51	-	-	-	-	-	B6EPT2	-	-	-	-	-	Bacteria	Proteobacteria	Gammaproteobacteria	Vibrionales	Vibrionaceae	Aliivibrio	Aliivibrio salmonicida	-	-
member	51	-	-	-	-	-	B6EPT2	-	-	-	-	-	Bacteria	Proteobacteria	Gammaproteobacteria	Vibrionales	Vibrionaceae	Aliivibrio	Aliivibrio sp. 1S128	-	-
member	51	-	-	-	-	-	B6EPT2	-	-	-	-	-	Bacteria	Proteobacteria	Gammaproteobacteria	Vibrionales	Vibrionaceae	Aliivibrio	Aliivibrio sp. 1S165	-	-
member	51	-	-	-	-	-	B6EPT2	-	-	-	-	-	Bacteria	Proteobacteria	Gammaproteobacteria	Vibrionales	Vibrionaceae	Aliivibrio	unclassified	-	-
member	51	-	-	-	-	-	B6J256	information storage and processing	Translation, ribosomal structure and biogenesis	1JECB	Binds 23S rRNA and is also seen to make contacts with the A and possibly P site tRNAs	227377.CBU_0245	Bacteria	Proteobacteria	Gammaproteobacteria	Legionellales	Coxiellaceae	Coxiella	Coxiella burnetii	unclassified	unclassified
member	51	-	-	-	-	-	B6J5D9	information storage and processing	Translation, ribosomal structure and biogenesis	1JECB	Binds 23S rRNA and is also seen to make contacts with the A and possibly P site tRNAs	227377.CBU_0245	Bacteria	Proteobacteria	Gammaproteobacteria	Legionellales	Coxiellaceae	Coxiella	Coxiella burnetii	unclassified	unclassified
member	51	-	-	-	-	-	B6YQ78	information storage and processing	Translation, ribosomal structure and biogenesis	2FRZE	Binds 23S rRNA and is also seen to make contacts with the A and possibly P site tRNAs	511995.CFPG_087	Bacteria	Bacteroidetes	Bacteroidia	Bacteroidales	unclassified	Candidatus Azobacteroides	Candidatus Azobacteroides pseudotrichonymphae	unclassified	unclassified
member	51	-	-	-	-	-	B7GJ74	information storage and processing	Translation, ribosomal structure and biogenesis	21VM5	Binds 23S rRNA and is also seen to make contacts with the A and possibly P site tRNAs	1267580.AF6_0115	Bacteria	Firmicutes	Bacilli	Bacillales	Bacillaceae	Anoxybacillus	Anoxybacillus flavithermus	unclassified	unclassified
member	51	-	-	-	-	-	B7GJ74	-	-	-	-	-	Bacteria	Firmicutes	Bacilli	Bacillales	Bacillaceae	Anoxybacillus	Anoxybacillus gonensis	-	-
member	51	-	-	-	-	-	B7GJ74	-	-	-	-	-	Bacteria	Firmicutes	Bacilli	Bacillales	Bacillaceae	Anoxybacillus	Anoxybacillus sp. BCO1	-	-
member	51	-	-	-	-	-	B7GJ74	-	-	-	-	-	Bacteria	Firmicutes	Bacilli	Bacillales	Bacillaceae	Anoxybacillus	unclassified	-	-
member	51	-	-	-	-	-	B7GJ74	-	-	-	-	-	Bacteria	Firmicutes	Bacilli	Bacillales	Bacillaceae	Neobacillus	Neobacillus thermocopriae	-	-
member	51	-	-	-	-	-	B7K241	information storage and processing	Translation, ribosomal structure and biogenesis	3KHQQ	Binds 23S rRNA and is also seen to make contacts with the A and possibly P site tRNAs	41431.PCC8801_0245	Bacteria	Cyanobacteria	unclassified	Chroococcales	Aphanothecaceae	Rippkaea	Rippkaea orientalis	unclassified	unclassified
member	51	-	-	-	-	-	B7VLF0	information storage and processing	Translation, ribosomal structure and biogenesis	1XWVR	Binds 23S rRNA and is also seen to make contacts with the A and possibly P site tRNAs	575788.VS_2824	Bacteria	Proteobacteria	Gammaproteobacteria	Vibrionales	Vibrionaceae	Vibrio	Vibrio atlanticus	unclassified	unclassified
member	51	-	-	-	-	-	B8CNE0	information storage and processing	Translation, ribosomal structure and biogenesis	2QBMM	Binds 23S rRNA and is also seen to make contacts with the A and possibly P site tRNAs	225849.swp_2018	Bacteria	Proteobacteria	Gammaproteobacteria	Alteromonadales	Shewanellaceae	Shewanella	Shewanella piezotolerans	unclassified	unclassified
member	51	-	-	-	-	-	B8EBJ8	information storage and processing	Translation, ribosomal structure and biogenesis	2QBMM	Binds 23S rRNA and is also seen to make contacts with the A and possibly P site tRNAs	211586.SO_0238	Bacteria	Proteobacteria	Gammaproteobacteria	Alteromonadales	Shewanellaceae	Shewanella	Shewanella baltica	unclassified	unclassified
member	51	-	-	-	-	-	B8EBJ8	-	-	-	-	-	Bacteria	Proteobacteria	Gammaproteobacteria	Alteromonadales	Shewanellaceae	Shewanella	Shewanella oneidensis	-	-
member	51	-	-	-	-	-	B8EBJ8	-	-	-	-	-	Bacteria	Proteobacteria	Gammaproteobacteria	Alteromonadales	Shewanellaceae	Shewanella	Shewanella putrefaciens	-	-
member	51	-	-	-	-	-	B8EBJ8	-	-	-	-	-	Bacteria	Proteobacteria	Gammaproteobacteria	Alteromonadales	Shewanellaceae	Shewanella	Shewanella sp. ANA-3	-	-
member	51	-	-	-	-	-	B8EBJ8	-	-	-	-	-	Bacteria	Proteobacteria	Gammaproteobacteria	Alteromonadales	Shewanellaceae	Shewanella	Shewanella sp. CG12_big_fil_rev_8_21_14_0_65_47_15	-	-
member	51	-	-	-	-	-	B8EBJ8	-	-	-	-	-	Bacteria	Proteobacteria	Gammaproteobacteria	Alteromonadales	Shewanellaceae	Shewanella	Shewanella sp. MR-4	-	-
member	51	-	-	-	-	-	B8EBJ8	-	-	-	-	-	Bacteria	Proteobacteria	Gammaproteobacteria	Alteromonadales	Shewanellaceae	Shewanella	Shewanella sp. MR-7	-	-
member	51	-	-	-	-	-	B8EBJ8	-	-	-	-	-	Bacteria	Proteobacteria	Gammaproteobacteria	Alteromonadales	Shewanellaceae	Shewanella	Shewanella sp. W3-18-1	-	-
member	51	-	-	-	-	-	B8EBJ8	-	-	-	-	-	Bacteria	Proteobacteria	Gammaproteobacteria	Alteromonadales	Shewanellaceae	Shewanella	unclassified	-	-
member	51	-	-	-	-	-	B8G1X3	information storage and processing	Translation, ribosomal structure and biogenesis	261KH	Binds 23S rRNA and is also seen to make contacts with the A and possibly P site tRNAs	138119.DSY0478	Bacteria	Firmicutes	Clostridia	Eubacteriales	Peptococcaceae	Desulfitobacterium	Desulfitobacterium hafniense	unclassified	unclassified
member	51	-	-	-	-	-	B8G6R8	information storage and processing	Translation, ribosomal structure and biogenesis	375KU	Binds 23S rRNA and is also seen to make contacts with the A and possibly P site tRNAs	326427.Cagg_3017	Bacteria	Chloroflexi	Chloroflexia	Chloroflexales	Chloroflexaceae	Chloroflexus	Chloroflexus aggregans	unclassified	unclassified
member	51	-	-	-	-	-	B8I7Y6	information storage and processing	Translation, ribosomal structure and biogenesis	36E4K	Binds 23S rRNA and is also seen to make contacts with the A and possibly P site tRNAs	394503.Ccel_0765	Bacteria	Firmicutes	Clostridia	Eubacteriales	Oscillospiraceae	Ruminiclostridium	Ruminiclostridium cellulolyticum	unclassified	unclassified
member	51	-	-	-	-	-	B8ZKG4	information storage and processing	Translation, ribosomal structure and biogenesis	2TPRQ	Binds 23S rRNA and is also seen to make contacts with the A and possibly P site tRNAs	1008453.HMPREF9957_1560	Bacteria	Firmicutes	Bacilli	Lactobacillales	Enterococcaceae	Enterococcus	Enterococcus faecium	unclassified	unclassified
member	51	-	-	-	-	-	B8ZKG4	-	-	-	-	-	Bacteria	Firmicutes	Bacilli	Lactobacillales	Streptococcaceae	Streptococcus	Streptococcus mitis	-	-
member	51	-	-	-	-	-	B8ZKG4	-	-	-	-	-	Bacteria	Firmicutes	Bacilli	Lactobacillales	Streptococcaceae	Streptococcus	Streptococcus pneumoniae	-	-
member	51	-	-	-	-	-	B8ZKG4	-	-	-	-	-	Bacteria	Firmicutes	Bacilli	Lactobacillales	Streptococcaceae	Streptococcus	Streptococcus pseudopneumoniae	-	-
member	51	-	-	-	-	-	B8ZKG4	-	-	-	-	-	Bacteria	Firmicutes	Bacilli	Lactobacillales	Streptococcaceae	Streptococcus	Streptococcus sp. VT 162	-	-
member	51	-	-	-	-	-	B8ZKG4	-	-	-	-	-	Bacteria	Firmicutes	Bacilli	Lactobacillales	Streptococcaceae	Streptococcus	unclassified	-	-
member	51	-	-	-	-	-	B8ZKG4	-	-	-	-	-	Bacteria	Firmicutes	Bacilli	Lactobacillales	Streptococcaceae	Streptococcus	uncultured Streptococcus sp.	-	-
member	51	-	-	-	-	-	B8ZKG4	-	-	-	-	-	Bacteria	Proteobacteria	Betaproteobacteria	Burkholderiales	Burkholderiaceae	Burkholderia	Burkholderia multivorans	-	-
member	51	-	-	-	-	-	B8ZKG4	-	-	-	-	-	Bacteria	Proteobacteria	Gammaproteobacteria	Pasteurellales	Pasteurellaceae	Haemophilus	Haemophilus haemolyticus	-	-
member	51	-	-	-	-	-	B9DSV7	information storage and processing	Translation, ribosomal structure and biogenesis	4HFPN	Binds 23S rRNA and is also seen to make contacts with the A and possibly P site tRNAs	218495.SUB0075	Bacteria	Firmicutes	Bacilli	Lactobacillales	Streptococcaceae	Streptococcus	Streptococcus hongkongensis	unclassified	unclassified
member	51	-	-	-	-	-	B9DSV7	-	-	-	-	-	Bacteria	Firmicutes	Bacilli	Lactobacillales	Streptococcaceae	Streptococcus	Streptococcus porcinus	-	-
member	51	-	-	-	-	-	B9DSV7	-	-	-	-	-	Bacteria	Firmicutes	Bacilli	Lactobacillales	Streptococcaceae	Streptococcus	Streptococcus pseudoporcinus	-	-
member	51	-	-	-	-	-	B9DSV7	-	-	-	-	-	Bacteria	Firmicutes	Bacilli	Lactobacillales	Streptococcaceae	Streptococcus	Streptococcus uberis	-	-
member	51	-	-	-	-	-	B9DSV7	-	-	-	-	-	Bacteria	Firmicutes	Bacilli	Lactobacillales	Streptococcaceae	Streptococcus	unclassified	-	-
member	51	-	-	-	-	-	B9DYB6	information storage and processing	Translation, ribosomal structure and biogenesis	36E4K	Binds 23S rRNA and is also seen to make contacts with the A and possibly P site tRNAs	431943.CKL_0231	Bacteria	Firmicutes	Clostridia	Eubacteriales	Clostridiaceae	Clostridium	Clostridium kluyveri	unclassified	unclassified
member	51	-	-	-	-	-	B9MKH4	information storage and processing	Translation, ribosomal structure and biogenesis	42G0F	Binds 23S rRNA and is also seen to make contacts with the A and possibly P site tRNAs	521460.Athe_1738	Bacteria	Firmicutes	Clostridia	Thermoanaerobacterales	Thermoanaerobacterales Family III. Incertae Sedis	Caldicellulosiruptor	Caldicellulosiruptor acetigenus	unclassified	unclassified
member	51	-	-	-	-	-	B9MKH4	-	-	-	-	-	Bacteria	Firmicutes	Clostridia	Thermoanaerobacterales	Thermoanaerobacterales Family III. Incertae Sedis	Caldicellulosiruptor	Caldicellulosiruptor bescii	-	-
member	51	-	-	-	-	-	B9MKH4	-	-	-	-	-	Bacteria	Firmicutes	Clostridia	Thermoanaerobacterales	Thermoanaerobacterales Family III. Incertae Sedis	Caldicellulosiruptor	Caldicellulosiruptor hydrothermalis	-	-
member	51	-	-	-	-	-	B9MKH4	-	-	-	-	-	Bacteria	Firmicutes	Clostridia	Thermoanaerobacterales	Thermoanaerobacterales Family III. Incertae Sedis	Caldicellulosiruptor	Caldicellulosiruptor kronotskyensis	-	-
member	51	-	-	-	-	-	B9MKH4	-	-	-	-	-	Bacteria	Firmicutes	Clostridia	Thermoanaerobacterales	Thermoanaerobacterales Family III. Incertae Sedis	Caldicellulosiruptor	unclassified	-	-
member	51	-	-	-	-	-	C1A6R2	information storage and processing	Translation, ribosomal structure and biogenesis	1ZTKB	Binds 23S rRNA and is also seen to make contacts with the A and possibly P site tRNAs	379066.GAU_0880	Bacteria	Gemmatimonadetes	Gemmatimonadetes	Gemmatimonadales	Gemmatimonadaceae	Gemmatimonas	Gemmatimonas aurantiaca	unclassified	unclassified
member	51	-	-	-	-	-	C1CAL9	information storage and processing	Translation, ribosomal structure and biogenesis	2TPRQ	Binds 23S rRNA and is also seen to make contacts with the A and possibly P site tRNAs	1008453.HMPREF9957_1560	Bacteria	Firmicutes	Bacilli	Lactobacillales	Enterococcaceae	Enterococcus	Enterococcus faecium	unclassified	unclassified
member	51	-	-	-	-	-	C1CAL9	-	-	-	-	-	Bacteria	Firmicutes	Bacilli	Lactobacillales	Streptococcaceae	Streptococcus	Streptococcus mitis	-	-
member	51	-	-	-	-	-	C1CAL9	-	-	-	-	-	Bacteria	Firmicutes	Bacilli	Lactobacillales	Streptococcaceae	Streptococcus	Streptococcus pneumoniae	-	-
member	51	-	-	-	-	-	C1CAL9	-	-	-	-	-	Bacteria	Firmicutes	Bacilli	Lactobacillales	Streptococcaceae	Streptococcus	Streptococcus pseudopneumoniae	-	-
member	51	-	-	-	-	-	C1CAL9	-	-	-	-	-	Bacteria	Firmicutes	Bacilli	Lactobacillales	Streptococcaceae	Streptococcus	Streptococcus sp. VT 162	-	-
member	51	-	-	-	-	-	C1CAL9	-	-	-	-	-	Bacteria	Firmicutes	Bacilli	Lactobacillales	Streptococcaceae	Streptococcus	unclassified	-	-
member	51	-	-	-	-	-	C1CAL9	-	-	-	-	-	Bacteria	Firmicutes	Bacilli	Lactobacillales	Streptococcaceae	Streptococcus	uncultured Streptococcus sp.	-	-
member	51	-	-	-	-	-	C1CAL9	-	-	-	-	-	Bacteria	Proteobacteria	Betaproteobacteria	Burkholderiales	Burkholderiaceae	Burkholderia	Burkholderia multivorans	-	-
member	51	-	-	-	-	-	C1CAL9	-	-	-	-	-	Bacteria	Proteobacteria	Gammaproteobacteria	Pasteurellales	Pasteurellaceae	Haemophilus	Haemophilus haemolyticus	-	-
member	51	-	-	-	-	-	C1CC13	information storage and processing	Translation, ribosomal structure and biogenesis	2TPRQ	Binds 23S rRNA and is also seen to make contacts with the A and possibly P site tRNAs	1008453.HMPREF9957_1560	Bacteria	Firmicutes	Bacilli	Lactobacillales	Enterococcaceae	Enterococcus	Enterococcus faecium	unclassified	unclassified
member	51	-	-	-	-	-	C1CC13	-	-	-	-	-	Bacteria	Firmicutes	Bacilli	Lactobacillales	Streptococcaceae	Streptococcus	Streptococcus mitis	-	-
member	51	-	-	-	-	-	C1CC13	-	-	-	-	-	Bacteria	Firmicutes	Bacilli	Lactobacillales	Streptococcaceae	Streptococcus	Streptococcus pneumoniae	-	-
member	51	-	-	-	-	-	C1CC13	-	-	-	-	-	Bacteria	Firmicutes	Bacilli	Lactobacillales	Streptococcaceae	Streptococcus	Streptococcus pseudopneumoniae	-	-
member	51	-	-	-	-	-	C1CC13	-	-	-	-	-	Bacteria	Firmicutes	Bacilli	Lactobacillales	Streptococcaceae	Streptococcus	Streptococcus sp. VT 162	-	-
member	51	-	-	-	-	-	C1CC13	-	-	-	-	-	Bacteria	Firmicutes	Bacilli	Lactobacillales	Streptococcaceae	Streptococcus	unclassified	-	-
member	51	-	-	-	-	-	C1CC13	-	-	-	-	-	Bacteria	Firmicutes	Bacilli	Lactobacillales	Streptococcaceae	Streptococcus	uncultured Streptococcus sp.	-	-
member	51	-	-	-	-	-	C1CC13	-	-	-	-	-	Bacteria	Proteobacteria	Betaproteobacteria	Burkholderiales	Burkholderiaceae	Burkholderia	Burkholderia multivorans	-	-
member	51	-	-	-	-	-	C1CC13	-	-	-	-	-	Bacteria	Proteobacteria	Gammaproteobacteria	Pasteurellales	Pasteurellaceae	Haemophilus	Haemophilus haemolyticus	-	-
member	51	-	-	-	-	-	C1CIA4	information storage and processing	Translation, ribosomal structure and biogenesis	2TPRQ	Binds 23S rRNA and is also seen to make contacts with the A and possibly P site tRNAs	1008453.HMPREF9957_1560	Bacteria	Firmicutes	Bacilli	Lactobacillales	Enterococcaceae	Enterococcus	Enterococcus faecium	unclassified	unclassified
member	51	-	-	-	-	-	C1CIA4	-	-	-	-	-	Bacteria	Firmicutes	Bacilli	Lactobacillales	Streptococcaceae	Streptococcus	Streptococcus mitis	-	-
member	51	-	-	-	-	-	C1CIA4	-	-	-	-	-	Bacteria	Firmicutes	Bacilli	Lactobacillales	Streptococcaceae	Streptococcus	Streptococcus pneumoniae	-	-
member	51	-	-	-	-	-	C1CIA4	-	-	-	-	-	Bacteria	Firmicutes	Bacilli	Lactobacillales	Streptococcaceae	Streptococcus	Streptococcus pseudopneumoniae	-	-
member	51	-	-	-	-	-	C1CIA4	-	-	-	-	-	Bacteria	Firmicutes	Bacilli	Lactobacillales	Streptococcaceae	Streptococcus	Streptococcus sp. VT 162	-	-
member	51	-	-	-	-	-	C1CIA4	-	-	-	-	-	Bacteria	Firmicutes	Bacilli	Lactobacillales	Streptococcaceae	Streptococcus	unclassified	-	-
member	51	-	-	-	-	-	C1CIA4	-	-	-	-	-	Bacteria	Firmicutes	Bacilli	Lactobacillales	Streptococcaceae	Streptococcus	uncultured Streptococcus sp.	-	-
member	51	-	-	-	-	-	C1CIA4	-	-	-	-	-	Bacteria	Proteobacteria	Betaproteobacteria	Burkholderiales	Burkholderiaceae	Burkholderia	Burkholderia multivorans	-	-
member	51	-	-	-	-	-	C1CIA4	-	-	-	-	-	Bacteria	Proteobacteria	Gammaproteobacteria	Pasteurellales	Pasteurellaceae	Haemophilus	Haemophilus haemolyticus	-	-
member	51	-	-	-	-	-	C1CP95	information storage and processing	Translation, ribosomal structure and biogenesis	2TPRQ	Binds 23S rRNA and is also seen to make contacts with the A and possibly P site tRNAs	1008453.HMPREF9957_1560	Bacteria	Firmicutes	Bacilli	Lactobacillales	Enterococcaceae	Enterococcus	Enterococcus faecium	unclassified	unclassified
member	51	-	-	-	-	-	C1CP95	-	-	-	-	-	Bacteria	Firmicutes	Bacilli	Lactobacillales	Streptococcaceae	Streptococcus	Streptococcus mitis	-	-
member	51	-	-	-	-	-	C1CP95	-	-	-	-	-	Bacteria	Firmicutes	Bacilli	Lactobacillales	Streptococcaceae	Streptococcus	Streptococcus pneumoniae	-	-
member	51	-	-	-	-	-	C1CP95	-	-	-	-	-	Bacteria	Firmicutes	Bacilli	Lactobacillales	Streptococcaceae	Streptococcus	Streptococcus pseudopneumoniae	-	-
member	51	-	-	-	-	-	C1CP95	-	-	-	-	-	Bacteria	Firmicutes	Bacilli	Lactobacillales	Streptococcaceae	Streptococcus	Streptococcus sp. VT 162	-	-
member	51	-	-	-	-	-	C1CP95	-	-	-	-	-	Bacteria	Firmicutes	Bacilli	Lactobacillales	Streptococcaceae	Streptococcus	unclassified	-	-
member	51	-	-	-	-	-	C1CP95	-	-	-	-	-	Bacteria	Firmicutes	Bacilli	Lactobacillales	Streptococcaceae	Streptococcus	uncultured Streptococcus sp.	-	-
member	51	-	-	-	-	-	C1CP95	-	-	-	-	-	Bacteria	Proteobacteria	Betaproteobacteria	Burkholderiales	Burkholderiaceae	Burkholderia	Burkholderia multivorans	-	-
member	51	-	-	-	-	-	C1CP95	-	-	-	-	-	Bacteria	Proteobacteria	Gammaproteobacteria	Pasteurellales	Pasteurellaceae	Haemophilus	Haemophilus haemolyticus	-	-
member	51	-	-	-	-	-	C1FMU4	information storage and processing	Translation, ribosomal structure and biogenesis	36E4K	Binds 23S rRNA and is also seen to make contacts with the A and possibly P site tRNAs	445335.CBN_3549	Bacteria	Firmicutes	Clostridia	Eubacteriales	Clostridiaceae	Clostridium	Clostridium botulinum	unclassified	unclassified
member	51	-	-	-	-	-	C1FMU4	-	-	-	-	-	Bacteria	Firmicutes	Clostridia	Eubacteriales	Clostridiaceae	Clostridium	unclassified	-	-
member	51	-	-	-	-	-	C3KVP4	information storage and processing	Translation, ribosomal structure and biogenesis	36E4K	Binds 23S rRNA and is also seen to make contacts with the A and possibly P site tRNAs	445335.CBN_3549	Bacteria	Firmicutes	Clostridia	Eubacteriales	Clostridiaceae	Clostridium	Clostridium botulinum	unclassified	unclassified
member	51	-	-	-	-	-	C3KVP4	-	-	-	-	-	Bacteria	Firmicutes	Clostridia	Eubacteriales	Clostridiaceae	Clostridium	unclassified	-	-
member	51	-	-	-	-	-	C4KZN9	information storage and processing	Translation, ribosomal structure and biogenesis	3WE8Q	Binds 23S rRNA and is also seen to make contacts with the A and possibly P site tRNAs	1397696.KK211189_gene547	Bacteria	Firmicutes	Bacilli	Bacillales	unclassified	Exiguobacterium	Exiguobacterium sp. AB2	unclassified	unclassified
member	51	-	-	-	-	-	C4KZN9	-	-	-	-	-	Bacteria	Firmicutes	Bacilli	Bacillales	unclassified	Exiguobacterium	Exiguobacterium sp. AT1b	-	-
member	51	-	-	-	-	-	C4KZN9	-	-	-	-	-	Bacteria	Firmicutes	Bacilli	Bacillales	unclassified	Exiguobacterium	Exiguobacterium sp. PBE	-	-
member	51	-	-	-	-	-	C4KZN9	-	-	-	-	-	Bacteria	unclassified	unclassified	unclassified	unclassified	unclassified	unclassified	-	-
member	51	-	-	-	-	-	C4Z2T7	information storage and processing	Translation, ribosomal structure and biogenesis	25W3Z	Binds 23S rRNA and is also seen to make contacts with the A and possibly P site tRNAs	515620.EUBELI_00306	Bacteria	Firmicutes	Clostridia	Eubacteriales	Eubacteriaceae	Eubacterium	Eubacterium eligens CAG:72	unclassified	unclassified
member	51	-	-	-	-	-	C4Z2T7	-	-	-	-	-	Bacteria	Firmicutes	Clostridia	Eubacteriales	Eubacteriaceae	Eubacterium	Eubacterium sp. AF22-9	-	-
member	51	-	-	-	-	-	C4Z2T7	-	-	-	-	-	Bacteria	Firmicutes	Clostridia	Eubacteriales	Eubacteriaceae	Eubacterium	Eubacterium sp. AM46-8	-	-
member	51	-	-	-	-	-	C4Z2T7	-	-	-	-	-	Bacteria	Firmicutes	Clostridia	Eubacteriales	Eubacteriaceae	Eubacterium	Eubacterium sp. CAG:86	-	-
member	51	-	-	-	-	-	C4Z2T7	-	-	-	-	-	Bacteria	Firmicutes	Clostridia	Eubacteriales	Lachnospiraceae	Lachnospira	Lachnospira eligens	-	-
member	51	-	-	-	-	-	C4Z2T7	-	-	-	-	-	Bacteria	Firmicutes	Clostridia	Eubacteriales	unclassified	unclassified	unclassified	-	-
member	51	-	-	-	-	-	C4ZBS6	information storage and processing	Translation, ribosomal structure and biogenesis	24FQX	Binds 23S rRNA and is also seen to make contacts with the A and possibly P site tRNAs	622312.ROSEINA2194_02058	Bacteria	Firmicutes	Clostridia	Eubacteriales	Eubacteriaceae	Eubacterium	Eubacterium rectale CAG:36	unclassified	unclassified
member	51	-	-	-	-	-	C4ZBS6	-	-	-	-	-	Bacteria	Firmicutes	Clostridia	Eubacteriales	Eubacteriaceae	Eubacterium	Eubacterium sp. 41_20	-	-
member	51	-	-	-	-	-	C4ZBS6	-	-	-	-	-	Bacteria	Firmicutes	Clostridia	Eubacteriales	Lachnospiraceae	Mediterraneibacter	[Ruminococcus] torques	-	-
member	51	-	-	-	-	-	C4ZBS6	-	-	-	-	-	Bacteria	Firmicutes	Clostridia	Eubacteriales	Lachnospiraceae	unclassified	[Eubacterium] rectale	-	-
member	51	-	-	-	-	-	HG0098250	information storage and processing	Translation, ribosomal structure and biogenesis	4AKTM	Binds 23S rRNA and is also seen to make contacts with the A and possibly P site tRNAs	411901.BACCAC_00209	Bacteria	Bacteroidetes	Bacteroidia	Bacteroidales	Bacteroidaceae	Bacteroides	Bacteroides fragilis	unclassified	unclassified
member	51	-	-	-	-	-	HG0098250	-	-	-	-	-	Bacteria	Bacteroidetes	Bacteroidia	Bacteroidales	Bacteroidaceae	Bacteroides	Bacteroides ndongoniae	-	-
member	51	-	-	-	-	-	HG0098250	-	-	-	-	-	Bacteria	Bacteroidetes	Bacteroidia	Bacteroidales	Bacteroidaceae	Bacteroides	Bacteroides ovatus	-	-
member	51	-	-	-	-	-	HG0098250	-	-	-	-	-	Bacteria	Bacteroidetes	Bacteroidia	Bacteroidales	Bacteroidaceae	Bacteroides	Bacteroides sp. 43_46	-	-
member	51	-	-	-	-	-	HG0098250	-	-	-	-	-	Bacteria	Bacteroidetes	Bacteroidia	Bacteroidales	Bacteroidaceae	Bacteroides	Bacteroides sp. AM51-7	-	-
member	51	-	-	-	-	-	HG0098250	-	-	-	-	-	Bacteria	Bacteroidetes	Bacteroidia	Bacteroidales	Bacteroidaceae	Bacteroides	Bacteroides sp. AM54-2NS	-	-
member	51	-	-	-	-	-	HG0098250	-	-	-	-	-	Bacteria	Bacteroidetes	Bacteroidia	Bacteroidales	Bacteroidaceae	Bacteroides	Bacteroides sp. CAG:633	-	-
member	51	-	-	-	-	-	HG0098250	-	-	-	-	-	Bacteria	Bacteroidetes	Bacteroidia	Bacteroidales	Bacteroidaceae	Bacteroides	Bacteroides sp. CF01-10NS	-	-
member	51	-	-	-	-	-	HG0098250	-	-	-	-	-	Bacteria	Bacteroidetes	Bacteroidia	Bacteroidales	Bacteroidaceae	Bacteroides	Bacteroides stercoris	-	-
member	51	-	-	-	-	-	HG0098250	-	-	-	-	-	Bacteria	Bacteroidetes	Bacteroidia	Bacteroidales	Bacteroidaceae	Bacteroides	Bacteroides uniformis	-	-
member	51	-	-	-	-	-	HG0098250	-	-	-	-	-	Bacteria	Bacteroidetes	Bacteroidia	Bacteroidales	Bacteroidaceae	Bacteroides	Bacteroides uniformis CAG:3	-	-
member	51	-	-	-	-	-	HG0098250	-	-	-	-	-	Bacteria	Bacteroidetes	Bacteroidia	Bacteroidales	Bacteroidaceae	Bacteroides	Bacteroides xylanisolvens	-	-
member	51	-	-	-	-	-	HG0098250	-	-	-	-	-	Bacteria	Bacteroidetes	Bacteroidia	Bacteroidales	Bacteroidaceae	Bacteroides	unclassified	-	-
member	51	-	-	-	-	-	HG0098250	-	-	-	-	-	Bacteria	Bacteroidetes	Bacteroidia	Bacteroidales	Bacteroidaceae	Bacteroides	uncultured Bacteroides sp.	-	-
member	51	-	-	-	-	-	HG0098250	-	-	-	-	-	Bacteria	Bacteroidetes	Bacteroidia	Bacteroidales	Bacteroidaceae	Mediterranea	Mediterranea sp. An20	-	-
member	51	-	-	-	-	-	HG0098250	-	-	-	-	-	Bacteria	Bacteroidetes	Bacteroidia	Bacteroidales	Bacteroidaceae	unclassified	unclassified	-	-
member	51	-	-	-	-	-	HG0098250	-	-	-	-	-	Bacteria	Firmicutes	Bacilli	Bacillales	Staphylococcaceae	Mammaliicoccus	Mammaliicoccus lentus	-	-
member	51	-	-	-	-	-	HG0098250	-	-	-	-	-	Bacteria	Firmicutes	Erysipelotrichia	Erysipelotrichales	Coprobacillaceae	Catenibacterium	Catenibacterium mitsuokai	-	-
member	51	-	-	-	-	-	HG0104004	information storage and processing	Translation, ribosomal structure and biogenesis	36E4K	Binds 23S rRNA and is also seen to make contacts with the A and possibly P site tRNAs	1105031.HMPREF1141_0341	Bacteria	Firmicutes	Clostridia	Eubacteriales	Eubacteriaceae	Eubacterium	Eubacterium sp. CAG:581	unclassified	unclassified
member	51	-	-	-	-	-	HG0104004	-	-	-	-	-	Bacteria	Firmicutes	Clostridia	Eubacteriales	Oscillospiraceae	Ruminococcus	Ruminococcus bovis	-	-
member	51	-	-	-	-	-	HG0104004	-	-	-	-	-	Bacteria	Firmicutes	Clostridia	Eubacteriales	Oscillospiraceae	Ruminococcus	unclassified	-	-
member	51	-	-	-	-	-	HG0158933	information storage and processing	Translation, ribosomal structure and biogenesis	1WDA6	Binds 23S rRNA and is also seen to make contacts with the A and possibly P site tRNAs	679199.HMPREF9332_01873	unclassified	unclassified	unclassified	unclassified	unclassified	unclassified	unclassified	unclassified	unclassified
member	51	-	-	-	-	-	HG0243251	information storage and processing	Translation, ribosomal structure and biogenesis	2NPC6	Binds 23S rRNA and is also seen to make contacts with the A and possibly P site tRNAs	1120746.CCNL01000017_gene3007	Bacteria	Firmicutes	Clostridia	Eubacteriales	unclassified	unclassified	Clostridiales bacterium 52_15	unclassified	unclassified
member	51	-	-	-	-	-	HG0243899	information storage and processing	Translation, ribosomal structure and biogenesis	3WIIZ	Binds 23S rRNA and is also seen to make contacts with the A and possibly P site tRNAs	552398.HMPREF0866_02869	Bacteria	Firmicutes	Clostridia	Eubacteriales	Clostridiaceae	Clostridium	Clostridium phoceensis	unclassified	unclassified
member	51	-	-	-	-	-	HG0243899	-	-	-	-	-	Bacteria	Firmicutes	Clostridia	Eubacteriales	Oscillospiraceae	Flavonifractor	Flavonifractor sp. An100	-	-
member	51	-	-	-	-	-	HG0243899	-	-	-	-	-	Bacteria	Firmicutes	Clostridia	Eubacteriales	Oscillospiraceae	Flavonifractor	uncultured Flavonifractor sp.	-	-
member	51	-	-	-	-	-	HG0243899	-	-	-	-	-	Bacteria	Firmicutes	Clostridia	Eubacteriales	Oscillospiraceae	Pseudoflavonifractor	Pseudoflavonifractor phocaeensis	-	-
member	51	-	-	-	-	-	HG0243899	-	-	-	-	-	Bacteria	Firmicutes	Clostridia	Eubacteriales	Oscillospiraceae	Pseudoflavonifractor	Pseudoflavonifractor sp. AF19-9AC	-	-
member	51	-	-	-	-	-	HG0243899	-	-	-	-	-	Bacteria	Firmicutes	Clostridia	Eubacteriales	Oscillospiraceae	Pseudoflavonifractor	Pseudoflavonifractor sp. An184	-	-
member	51	-	-	-	-	-	HG0243899	-	-	-	-	-	Bacteria	Firmicutes	Clostridia	Eubacteriales	Oscillospiraceae	Pseudoflavonifractor	unclassified	-	-
member	51	-	-	-	-	-	HG0243899	-	-	-	-	-	Bacteria	Firmicutes	Clostridia	Eubacteriales	Oscillospiraceae	unclassified	Ruminococcaceae bacterium D16	-	-
member	51	-	-	-	-	-	HG0243899	-	-	-	-	-	Bacteria	Firmicutes	Clostridia	Eubacteriales	unclassified	Flintibacter	Flintibacter sp. KGMB00164	-	-
member	51	-	-	-	-	-	HG0243899	-	-	-	-	-	Bacteria	Firmicutes	Clostridia	Eubacteriales	unclassified	Lawsonibacter	Lawsonibacter asaccharolyticus	-	-
member	51	-	-	-	-	-	HG0248060	information storage and processing	Translation, ribosomal structure and biogenesis	268NC	Binds 23S rRNA and is also seen to make contacts with the A and possibly P site tRNAs	1297617.JPJD01000013_gene911	Bacteria	Firmicutes	unclassified	unclassified	unclassified	unclassified	Firmicutes bacterium CAG:240	unclassified	unclassified
member	51	-	-	-	-	-	HG0248060	-	-	-	-	-	Bacteria	Firmicutes	unclassified	unclassified	unclassified	unclassified	Firmicutes bacterium CAG:24053_14	-	-
member	51	-	-	-	-	-	HG0253613	information storage and processing	Translation, ribosomal structure and biogenesis	268NC	Binds 23S rRNA and is also seen to make contacts with the A and possibly P site tRNAs	457421.CBFG_05898	Bacteria	Firmicutes	Clostridia	Eubacteriales	Clostridiaceae	Clostridium	Clostridium sp. CAG:58	unclassified	unclassified
member	51	-	-	-	-	-	HG0253613	-	-	-	-	-	Bacteria	Firmicutes	Clostridia	Eubacteriales	Clostridiaceae	Clostridium	Clostridium sp. CAG:81	-	-
member	51	-	-	-	-	-	HG0253613	-	-	-	-	-	Bacteria	Firmicutes	Clostridia	Eubacteriales	Clostridiaceae	Clostridium	Clostridium sp. MCC334	-	-
member	51	-	-	-	-	-	HG0253613	-	-	-	-	-	Bacteria	Firmicutes	Clostridia	Eubacteriales	Clostridiaceae	Clostridium	uncultured Clostridium sp.	-	-
member	51	-	-	-	-	-	HG0253613	-	-	-	-	-	Bacteria	Firmicutes	Clostridia	Eubacteriales	Clostridiaceae	unclassified	Clostridiaceae bacterium AF02-42	-	-
member	51	-	-	-	-	-	HG0253613	-	-	-	-	-	Bacteria	Firmicutes	Clostridia	Eubacteriales	Clostridiaceae	unclassified	Clostridiaceae bacterium TF01-6	-	-
member	51	-	-	-	-	-	HG0253613	-	-	-	-	-	Bacteria	Firmicutes	Clostridia	Eubacteriales	unclassified	unclassified	Clostridiales bacterium 44_9	-	-
member	51	-	-	-	-	-	HG0253613	-	-	-	-	-	Bacteria	Firmicutes	Clostridia	Eubacteriales	unclassified	unclassified	Clostridiales bacterium AF36-10	-	-
member	51	-	-	-	-	-	HG0253613	-	-	-	-	-	Bacteria	Firmicutes	Clostridia	Eubacteriales	unclassified	unclassified	butyrate-producing bacterium SS3/4	-	-
member	51	-	-	-	-	-	HG0253613	-	-	-	-	-	Bacteria	Firmicutes	Clostridia	Eubacteriales	unclassified	unclassified	unclassified	-	-
member	51	-	-	-	-	-	HG0270054	information storage and processing	Translation, ribosomal structure and biogenesis	24FQX	Binds 23S rRNA and is also seen to make contacts with the A and possibly P site tRNAs	180332.JTGN01000002_gene5691	Bacteria	Firmicutes	Clostridia	Eubacteriales	Clostridiaceae	Clostridium	Clostridium hathewayi CAG:224	unclassified	unclassified
member	51	-	-	-	-	-	HG0270054	-	-	-	-	-	Bacteria	Firmicutes	Clostridia	Eubacteriales	Clostridiaceae	Hungatella	Hungatella hathewayi	-	-
member	51	-	-	-	-	-	HG0270054	-	-	-	-	-	Bacteria	Firmicutes	Clostridia	Eubacteriales	Clostridiaceae	Hungatella	unclassified	-	-
member	51	-	-	-	-	-	HG0270054	-	-	-	-	-	Bacteria	Firmicutes	Clostridia	Eubacteriales	Lachnospiraceae	Robinsoniella	Robinsoniella peoriensis	-	-
member	51	-	-	-	-	-	HG0270054	-	-	-	-	-	Bacteria	Firmicutes	Clostridia	Eubacteriales	Lachnospiraceae	Robinsoniella	Robinsoniella sp. RHS	-	-
member	51	-	-	-	-	-	HG0270054	-	-	-	-	-	Bacteria	Firmicutes	Clostridia	Eubacteriales	Lachnospiraceae	Robinsoniella	unclassified	-	-
member	51	-	-	-	-	-	HG0273184	information storage and processing	Translation, ribosomal structure and biogenesis	268NC	Binds 23S rRNA and is also seen to make contacts with the A and possibly P site tRNAs	1232447.BAHW02000055_gene3305	Bacteria	Firmicutes	Clostridia	Eubacteriales	Lachnospiraceae	Roseburia	Roseburia sp. CAG:309	unclassified	unclassified
member	51	-	-	-	-	-	HG0273184	-	-	-	-	-	Bacteria	Firmicutes	Clostridia	Eubacteriales	unclassified	unclassified	Clostridiales bacterium	-	-
member	51	-	-	-	-	-	HG0305466	information storage and processing	Translation, ribosomal structure and biogenesis	268NC	Binds 23S rRNA and is also seen to make contacts with the A and possibly P site tRNAs	457421.CBFG_05898	Bacteria	Firmicutes	Clostridia	Eubacteriales	Clostridiaceae	Clostridium	Clostridium hathewayi CAG:224	unclassified	unclassified
member	51	-	-	-	-	-	HG0305466	-	-	-	-	-	Bacteria	Firmicutes	Clostridia	Eubacteriales	Clostridiaceae	Hungatella	Hungatella hathewayi	-	-
member	51	-	-	-	-	-	HG0305466	-	-	-	-	-	Bacteria	Firmicutes	Clostridia	Eubacteriales	Clostridiaceae	Hungatella	unclassified	-	-
member	51	-	-	-	-	-	HG0329792	information storage and processing	Translation, ribosomal structure and biogenesis	3WIIZ	Binds 23S rRNA and is also seen to make contacts with the A and possibly P site tRNAs	509191.AEDB02000040_gene4614	Bacteria	Firmicutes	Clostridia	Eubacteriales	Oscillospiraceae	Ruminococcus	Ruminococcus sp.	unclassified	unclassified
member	51	-	-	-	-	-	HG0329792	-	-	-	-	-	Bacteria	Firmicutes	Clostridia	Eubacteriales	Oscillospiraceae	Ruminococcus	Ruminococcus sp. CAG:353	-	-
member	51	-	-	-	-	-	HG0329792	-	-	-	-	-	Bacteria	Firmicutes	Clostridia	Eubacteriales	Oscillospiraceae	Ruminococcus	uncultured Ruminococcus sp.	-	-
member	51	-	-	-	-	-	HG0340160	information storage and processing	Translation, ribosomal structure and biogenesis	4AKTM	Binds 23S rRNA and is also seen to make contacts with the A and possibly P site tRNAs	667015.Bacsa_2013	unclassified	unclassified	unclassified	unclassified	unclassified	unclassified	unclassified	unclassified	unclassified
member	51	-	-	-	-	-	HG0340566	information storage and processing	Translation, ribosomal structure and biogenesis	25RA4	Binds 23S rRNA and is also seen to make contacts with the A and possibly P site tRNAs	1219626.HMPREF1639_03395	Bacteria	Firmicutes	Clostridia	Eubacteriales	Oscillospiraceae	unclassified	Oscillospiraceae bacterium	unclassified	unclassified
member	51	-	-	-	-	-	HG0358526	information storage and processing	Translation, ribosomal structure and biogenesis	3WIIZ	Binds 23S rRNA and is also seen to make contacts with the A and possibly P site tRNAs	537013.CLOSTMETH_00181	unclassified	unclassified	unclassified	unclassified	unclassified	unclassified	unclassified	unclassified	unclassified
member	51	-	-	-	-	-	HG0360796	information storage and processing	Translation, ribosomal structure and biogenesis	268NC	Binds 23S rRNA and is also seen to make contacts with the A and possibly P site tRNAs	1232453.BAIF02000027_gene4118	Bacteria	Firmicutes	Clostridia	Eubacteriales	Clostridiaceae	Clostridium	Clostridium sp. AF19-22AC	unclassified	unclassified
member	51	-	-	-	-	-	HG0360796	-	-	-	-	-	Bacteria	Firmicutes	Clostridia	Eubacteriales	Lachnospiraceae	Faecalicatena	Faecalicatena orotica	-	-
member	51	-	-	-	-	-	HG0360796	-	-	-	-	-	Bacteria	Firmicutes	Clostridia	Eubacteriales	unclassified	unclassified	unclassified	-	-
member	51	-	-	-	-	-	HG0363320	information storage and processing	Translation, ribosomal structure and biogenesis	4H40D	Binds 23S rRNA and is also seen to make contacts with the A and possibly P site tRNAs	479436.Vpar_1487	Bacteria	Firmicutes	Clostridia	Eubacteriales	Oscillospiraceae	Ruminococcus	Ruminococcus sp. CAG:724	unclassified	unclassified
member	51	-	-	-	-	-	HG0363545	information storage and processing	Translation, ribosomal structure and biogenesis	36E4K	Binds 23S rRNA and is also seen to make contacts with the A and possibly P site tRNAs	1449050.JNLE01000005_gene5299	Bacteria	Firmicutes	Clostridia	Eubacteriales	Clostridiaceae	Clostridium	Clostridium sp. CAG:62	unclassified	unclassified
member	51	-	-	-	-	-	HG0363545	-	-	-	-	-	Bacteria	Firmicutes	Clostridia	Eubacteriales	Clostridiaceae	Clostridium	Clostridium sp. CAG:62_40_43	-	-
member	51	-	-	-	-	-	HG0363545	-	-	-	-	-	Bacteria	Firmicutes	Clostridia	Eubacteriales	Clostridiaceae	Clostridium	unclassified	-	-
member	51	-	-	-	-	-	HG0370183	information storage and processing	Translation, ribosomal structure and biogenesis	278B2	Binds 23S rRNA and is also seen to make contacts with the A and possibly P site tRNAs	1048834.TC41_3034	unclassified	unclassified	unclassified	unclassified	unclassified	unclassified	unclassified	unclassified	unclassified
member	51	-	-	-	-	-	HG0386292	information storage and processing	Translation, ribosomal structure and biogenesis	3WIIZ	Binds 23S rRNA and is also seen to make contacts with the A and possibly P site tRNAs	411483.FAEPRAA2165_02840	Bacteria	Firmicutes	Clostridia	Eubacteriales	Oscillospiraceae	Faecalibacterium	Faecalibacterium prausnitzii	unclassified	unclassified
member	51	-	-	-	-	-	HG0386292	-	-	-	-	-	Bacteria	Firmicutes	Clostridia	Eubacteriales	Oscillospiraceae	Faecalibacterium	Faecalibacterium sp. AM43-5AT	-	-
member	51	-	-	-	-	-	HG0386292	-	-	-	-	-	Bacteria	Firmicutes	Clostridia	Eubacteriales	Oscillospiraceae	Faecalibacterium	Faecalibacterium sp. OF03-6AC	-	-
member	51	-	-	-	-	-	HG0386292	-	-	-	-	-	Bacteria	Firmicutes	Clostridia	Eubacteriales	Oscillospiraceae	Faecalibacterium	unclassified	-	-
member	51	-	-	-	-	-	HG0386292	-	-	-	-	-	Bacteria	Firmicutes	Clostridia	Eubacteriales	Oscillospiraceae	Faecalibacterium	uncultured Faecalibacterium sp.	-	-
member	51	-	-	-	-	-	HG0406289	information storage and processing	Translation, ribosomal structure and biogenesis	2N76R	Binds 23S rRNA and is also seen to make contacts with the A and possibly P site tRNAs	1519439.JPJG01000018_gene251	Bacteria	Firmicutes	Clostridia	Eubacteriales	Oscillospiraceae	Vescimonas	Vescimonas coprocola	unclassified	unclassified
member	51	-	-	-	-	-	HG0406289	-	-	-	-	-	Bacteria	Firmicutes	unclassified	unclassified	unclassified	unclassified	Firmicutes bacterium CAG:83	-	-
member	51	-	-	-	-	-	HG0408806	information storage and processing	Translation, ribosomal structure and biogenesis	3WIIZ	Binds 23S rRNA and is also seen to make contacts with the A and possibly P site tRNAs	411473.RUMCAL_00580	Bacteria	Firmicutes	Clostridia	Eubacteriales	Oscillospiraceae	Ruminococcus	Ruminococcus callidus	unclassified	unclassified
member	51	-	-	-	-	-	HG0408806	-	-	-	-	-	Bacteria	Firmicutes	Clostridia	Eubacteriales	Oscillospiraceae	Ruminococcus	Ruminococcus sp. OM06-36AC	-	-
member	51	-	-	-	-	-	HG0408806	-	-	-	-	-	Bacteria	Firmicutes	Clostridia	Eubacteriales	Oscillospiraceae	Ruminococcus	unclassified	-	-
member	51	-	-	-	-	-	HG0409443	information storage and processing	Translation, ribosomal structure and biogenesis	268NC	Binds 23S rRNA and is also seen to make contacts with the A and possibly P site tRNAs	1123009.AUID01000026_gene186	unclassified	unclassified	unclassified	unclassified	unclassified	unclassified	unclassified	unclassified	unclassified
member	51	-	-	-	-	-	HG0410754	information storage and processing	Translation, ribosomal structure and biogenesis	268NC	Binds 23S rRNA and is also seen to make contacts with the A and possibly P site tRNAs	1128398.Curi_c22560	unclassified	unclassified	unclassified	unclassified	unclassified	unclassified	unclassified	unclassified	unclassified
member	51	-	-	-	-	-	HG0411314	information storage and processing	Translation, ribosomal structure and biogenesis	25W3Z	Binds 23S rRNA and is also seen to make contacts with the A and possibly P site tRNAs	1336241.JAEB01000020_gene1584	Bacteria	Firmicutes	Clostridia	Eubacteriales	Clostridiaceae	Clostridium	Clostridium sp. CAG:411	unclassified	unclassified
member	51	-	-	-	-	-	HG0413533	information storage and processing	Translation, ribosomal structure and biogenesis	4H40D	Binds 23S rRNA and is also seen to make contacts with the A and possibly P site tRNAs	626939.HMPREF9443_01026	unclassified	unclassified	unclassified	unclassified	unclassified	unclassified	unclassified	unclassified	unclassified
member	51	-	-	-	-	-	HG0415310	information storage and processing	Translation, ribosomal structure and biogenesis	3WIIZ	Binds 23S rRNA and is also seen to make contacts with the A and possibly P site tRNAs	1121344.JHZO01000003_gene1144	Bacteria	Firmicutes	Clostridia	Eubacteriales	unclassified	Evtepia	Evtepia gabavorous	unclassified	unclassified
member	51	-	-	-	-	-	HG0415310	-	-	-	-	-	Bacteria	Firmicutes	unclassified	unclassified	unclassified	unclassified	Firmicutes bacterium CAG:114	-	-
member	51	-	-	-	-	-	HG0426510	information storage and processing	Translation, ribosomal structure and biogenesis	4H40D	Binds 23S rRNA and is also seen to make contacts with the A and possibly P site tRNAs	626939.HMPREF9443_01026	unclassified	unclassified	unclassified	unclassified	unclassified	unclassified	unclassified	unclassified	unclassified
member	51	-	-	-	-	-	HG0427881	information storage and processing	Translation, ribosomal structure and biogenesis	36E4K	Binds 23S rRNA and is also seen to make contacts with the A and possibly P site tRNAs	1304284.L21TH_0899	Bacteria	Firmicutes	Clostridia	Eubacteriales	Eubacteriaceae	Eubacterium	Eubacterium sp. CAG:180	unclassified	unclassified
member	51	-	-	-	-	-	HG0427881	-	-	-	-	-	Bacteria	Proteobacteria	Gammaproteobacteria	Moraxellales	Moraxellaceae	Acinetobacter	Acinetobacter baumannii	-	-
member	51	-	-	-	-	-	HG0427881	-	-	-	-	-	Viruses	Uroviricota	Caudoviricetes	Caudovirales	Siphoviridae	unclassified	Siphoviridae sp.	-	-
member	51	-	-	-	-	-	HG0429167	information storage and processing	Translation, ribosomal structure and biogenesis	4H40D	Binds 23S rRNA and is also seen to make contacts with the A and possibly P site tRNAs	479436.Vpar_1487	Bacteria	Firmicutes	Clostridia	Eubacteriales	Oscillospiraceae	Ruminococcus	Ruminococcus sp. CAG:382	unclassified	unclassified
member	51	-	-	-	-	-	HG0430152	information storage and processing	Translation, ribosomal structure and biogenesis	3WIIZ	Binds 23S rRNA and is also seen to make contacts with the A and possibly P site tRNAs	471875.RUMLAC_02558	Bacteria	Firmicutes	Clostridia	Eubacteriales	Clostridiaceae	Clostridium	Clostridium sp. Marseille-P3244	unclassified	unclassified
member	51	-	-	-	-	-	HG0430152	-	-	-	-	-	Bacteria	Firmicutes	Clostridia	Eubacteriales	Lachnospiraceae	Lachnoclostridium	Lachnoclostridium sp. An169	-	-
member	51	-	-	-	-	-	HG0430152	-	-	-	-	-	Bacteria	Firmicutes	Clostridia	Eubacteriales	Lachnospiraceae	Mediterraneibacter	[Ruminococcus] torques	-	-
member	51	-	-	-	-	-	HG0430152	-	-	-	-	-	Bacteria	Firmicutes	Clostridia	Eubacteriales	Lachnospiraceae	Mediterraneibacter	unclassified	-	-
member	51	-	-	-	-	-	HG0430152	-	-	-	-	-	Bacteria	Firmicutes	Clostridia	Eubacteriales	Lachnospiraceae	unclassified	Lachnospiraceae bacterium 1_1_57FAA	-	-
member	51	-	-	-	-	-	HG0430152	-	-	-	-	-	Bacteria	Firmicutes	Clostridia	Eubacteriales	Lachnospiraceae	unclassified	Lachnospiraceae bacterium 3_1_46FAA	-	-
member	51	-	-	-	-	-	HG0430152	-	-	-	-	-	Bacteria	Firmicutes	Clostridia	Eubacteriales	Lachnospiraceae	unclassified	Lachnospiraceae bacterium 8_1_57FAA	-	-
member	51	-	-	-	-	-	HG0430152	-	-	-	-	-	Bacteria	Firmicutes	Clostridia	Eubacteriales	Lachnospiraceae	unclassified	unclassified	-	-
member	51	-	-	-	-	-	HG0430152	-	-	-	-	-	Bacteria	Firmicutes	Clostridia	Eubacteriales	Oscillospiraceae	Ruminococcus	Ruminococcus sp. AF19-4LB	-	-
member	51	-	-	-	-	-	HG0430152	-	-	-	-	-	Bacteria	Firmicutes	Clostridia	Eubacteriales	Oscillospiraceae	Ruminococcus	Ruminococcus sp. AF24-16	-	-
member	51	-	-	-	-	-	HG0430152	-	-	-	-	-	Bacteria	Firmicutes	Clostridia	Eubacteriales	Oscillospiraceae	Ruminococcus	Ruminococcus sp. AF25-17	-	-
member	51	-	-	-	-	-	HG0430152	-	-	-	-	-	Bacteria	Firmicutes	Clostridia	Eubacteriales	Oscillospiraceae	Ruminococcus	Ruminococcus sp. AF25-3LB	-	-
member	51	-	-	-	-	-	HG0430152	-	-	-	-	-	Bacteria	Firmicutes	Clostridia	Eubacteriales	Oscillospiraceae	Ruminococcus	Ruminococcus sp. AF27-12AA	-	-
member	51	-	-	-	-	-	HG0430152	-	-	-	-	-	Bacteria	Firmicutes	Clostridia	Eubacteriales	Oscillospiraceae	Ruminococcus	Ruminococcus sp. AM22-14LB	-	-
member	51	-	-	-	-	-	HG0430152	-	-	-	-	-	Bacteria	Firmicutes	Clostridia	Eubacteriales	Oscillospiraceae	Ruminococcus	Ruminococcus sp. AM27-11LB	-	-
member	51	-	-	-	-	-	HG0430152	-	-	-	-	-	Bacteria	Firmicutes	Clostridia	Eubacteriales	Oscillospiraceae	Ruminococcus	Ruminococcus sp. AM27-27	-	-
member	51	-	-	-	-	-	HG0430152	-	-	-	-	-	Bacteria	Firmicutes	Clostridia	Eubacteriales	Oscillospiraceae	Ruminococcus	Ruminococcus sp. AM29-1	-	-
member	51	-	-	-	-	-	HG0430152	-	-	-	-	-	Bacteria	Firmicutes	Clostridia	Eubacteriales	Oscillospiraceae	Ruminococcus	Ruminococcus sp. AM29-10LB	-	-
member	51	-	-	-	-	-	HG0430152	-	-	-	-	-	Bacteria	Firmicutes	Clostridia	Eubacteriales	Oscillospiraceae	Ruminococcus	Ruminococcus sp. AM29-19LB	-	-
member	51	-	-	-	-	-	HG0430152	-	-	-	-	-	Bacteria	Firmicutes	Clostridia	Eubacteriales	Oscillospiraceae	Ruminococcus	Ruminococcus sp. AM29-1LB	-	-
member	51	-	-	-	-	-	HG0430152	-	-	-	-	-	Bacteria	Firmicutes	Clostridia	Eubacteriales	Oscillospiraceae	Ruminococcus	Ruminococcus sp. AM29-5AC	-	-
member	51	-	-	-	-	-	HG0430152	-	-	-	-	-	Bacteria	Firmicutes	Clostridia	Eubacteriales	Oscillospiraceae	Ruminococcus	Ruminococcus sp. AM49-10BH	-	-
member	51	-	-	-	-	-	HG0430152	-	-	-	-	-	Bacteria	Firmicutes	Clostridia	Eubacteriales	Oscillospiraceae	Ruminococcus	Ruminococcus sp. AM49-8	-	-
member	51	-	-	-	-	-	HG0430152	-	-	-	-	-	Bacteria	Firmicutes	Clostridia	Eubacteriales	Oscillospiraceae	Ruminococcus	Ruminococcus sp. AM57-5	-	-
member	51	-	-	-	-	-	HG0430152	-	-	-	-	-	Bacteria	Firmicutes	Clostridia	Eubacteriales	Oscillospiraceae	Ruminococcus	Ruminococcus sp. OM04-4AA	-	-
member	51	-	-	-	-	-	HG0430152	-	-	-	-	-	Bacteria	Firmicutes	Clostridia	Eubacteriales	Oscillospiraceae	Ruminococcus	uncultured Ruminococcus sp.	-	-
member	51	-	-	-	-	-	HG0430152	-	-	-	-	-	Bacteria	Firmicutes	Clostridia	Eubacteriales	unclassified	unclassified	Clostridiales bacterium 42_27	-	-
member	51	-	-	-	-	-	HG0430152	-	-	-	-	-	Bacteria	Firmicutes	Clostridia	Eubacteriales	unclassified	unclassified	unclassified	-	-
member	51	-	-	-	-	-	HG0434923	information storage and processing	Translation, ribosomal structure and biogenesis	268NC	Binds 23S rRNA and is also seen to make contacts with the A and possibly P site tRNAs	411467.BACCAP_02882	unclassified	unclassified	unclassified	unclassified	unclassified	unclassified	unclassified	unclassified	unclassified
member	51	-	-	-	-	-	HG0438305	information storage and processing	Translation, ribosomal structure and biogenesis	4H40D	Binds 23S rRNA and is also seen to make contacts with the A and possibly P site tRNAs	479436.Vpar_1487	Bacteria	Firmicutes	unclassified	unclassified	unclassified	unclassified	Firmicutes bacterium CAG:272	unclassified	unclassified
member	51	-	-	-	-	-	HG0438305	-	-	-	-	-	Bacteria	Firmicutes	unclassified	unclassified	unclassified	unclassified	Firmicutes bacterium CAG:272_52_7	-	-
member	51	-	-	-	-	-	HG0438587	information storage and processing	Translation, ribosomal structure and biogenesis	3WIIZ	Binds 23S rRNA and is also seen to make contacts with the A and possibly P site tRNAs	877411.JMMA01000002_gene2709	Bacteria	Firmicutes	Clostridia	Eubacteriales	Oscillospiraceae	Ruminococcus	Ruminococcus sp. CAG:254	unclassified	unclassified
member	51	-	-	-	-	-	HG0446635	information storage and processing	Translation, ribosomal structure and biogenesis	4AKTM	Binds 23S rRNA and is also seen to make contacts with the A and possibly P site tRNAs	1121100.JCM6294_401	Bacteria	Bacteroidetes	Bacteroidia	Bacteroidales	Bacteroidaceae	Mediterranea	Mediterranea massiliensis	unclassified	unclassified
member	51	-	-	-	-	-	HG0446635	-	-	-	-	-	Bacteria	Bacteroidetes	Bacteroidia	Bacteroidales	Bacteroidaceae	Mediterranea	Mediterranea sp. An20	-	-
member	51	-	-	-	-	-	HG0450664	information storage and processing	Translation, ribosomal structure and biogenesis	25R94	Binds 23S rRNA and is also seen to make contacts with the A and possibly P site tRNAs	796940.HMPREF9628_00443	unclassified	unclassified	unclassified	unclassified	unclassified	unclassified	unclassified	unclassified	unclassified
member	51	-	-	-	-	-	HG0451731	information storage and processing	Translation, ribosomal structure and biogenesis	25W3Z	Binds 23S rRNA and is also seen to make contacts with the A and possibly P site tRNAs	515620.EUBELI_00306	Bacteria	Firmicutes	Clostridia	Eubacteriales	Eubacteriaceae	Eubacterium	Eubacterium sp. CAG:38	unclassified	unclassified
member	51	-	-	-	-	-	HG0451731	-	-	-	-	-	Bacteria	Firmicutes	Clostridia	Eubacteriales	Lachnospiraceae	Lachnospira	Lachnospira pectinoschiza	-	-
member	51	-	-	-	-	-	HG0454109	information storage and processing	Translation, ribosomal structure and biogenesis	4AKTM	Binds 23S rRNA and is also seen to make contacts with the A and possibly P site tRNAs	1077285.AGDG01000004_gene2208	Bacteria	Bacteroidetes	Bacteroidia	Bacteroidales	Bacteroidaceae	Bacteroides	Bacteroides cellulosilyticus	unclassified	unclassified
member	51	-	-	-	-	-	HG0454109	-	-	-	-	-	Bacteria	Bacteroidetes	Bacteroidia	Bacteroidales	Bacteroidaceae	Bacteroides	Bacteroides fragilis	-	-
member	51	-	-	-	-	-	HG0454109	-	-	-	-	-	Bacteria	Bacteroidetes	Bacteroidia	Bacteroidales	Bacteroidaceae	Bacteroides	Bacteroides intestinalis	-	-
member	51	-	-	-	-	-	HG0454109	-	-	-	-	-	Bacteria	Bacteroidetes	Bacteroidia	Bacteroidales	Bacteroidaceae	Bacteroides	Bacteroides ovatus	-	-
member	51	-	-	-	-	-	HG0454109	-	-	-	-	-	Bacteria	Bacteroidetes	Bacteroidia	Bacteroidales	Bacteroidaceae	Bacteroides	Bacteroides salyersiae	-	-
member	51	-	-	-	-	-	HG0454109	-	-	-	-	-	Bacteria	Bacteroidetes	Bacteroidia	Bacteroidales	Bacteroidaceae	Bacteroides	Bacteroides sp. 1_1_14	-	-
member	51	-	-	-	-	-	HG0454109	-	-	-	-	-	Bacteria	Bacteroidetes	Bacteroidia	Bacteroidales	Bacteroidaceae	Bacteroides	Bacteroides sp. 41_26	-	-
member	51	-	-	-	-	-	HG0454109	-	-	-	-	-	Bacteria	Bacteroidetes	Bacteroidia	Bacteroidales	Bacteroidaceae	Bacteroides	Bacteroides sp. 43_46	-	-
member	51	-	-	-	-	-	HG0454109	-	-	-	-	-	Bacteria	Bacteroidetes	Bacteroidia	Bacteroidales	Bacteroidaceae	Bacteroides	Bacteroides sp. 4_1_36	-	-
member	51	-	-	-	-	-	HG0454109	-	-	-	-	-	Bacteria	Bacteroidetes	Bacteroidia	Bacteroidales	Bacteroidaceae	Bacteroides	Bacteroides sp. AM51-7	-	-
member	51	-	-	-	-	-	HG0454109	-	-	-	-	-	Bacteria	Bacteroidetes	Bacteroidia	Bacteroidales	Bacteroidaceae	Bacteroides	Bacteroides sp. AM54-2NS	-	-
member	51	-	-	-	-	-	HG0454109	-	-	-	-	-	Bacteria	Bacteroidetes	Bacteroidia	Bacteroidales	Bacteroidaceae	Bacteroides	Bacteroides sp. CAG:189	-	-
member	51	-	-	-	-	-	HG0454109	-	-	-	-	-	Bacteria	Bacteroidetes	Bacteroidia	Bacteroidales	Bacteroidaceae	Bacteroides	Bacteroides sp. CF01-10NS	-	-
member	51	-	-	-	-	-	HG0454109	-	-	-	-	-	Bacteria	Bacteroidetes	Bacteroidia	Bacteroidales	Bacteroidaceae	Bacteroides	Bacteroides thetaiotaomicron	-	-
member	51	-	-	-	-	-	HG0454109	-	-	-	-	-	Bacteria	Bacteroidetes	Bacteroidia	Bacteroidales	Bacteroidaceae	Bacteroides	Bacteroides uniformis	-	-
member	51	-	-	-	-	-	HG0454109	-	-	-	-	-	Bacteria	Bacteroidetes	Bacteroidia	Bacteroidales	Bacteroidaceae	Bacteroides	Bacteroides uniformis CAG:3	-	-
member	51	-	-	-	-	-	HG0454109	-	-	-	-	-	Bacteria	Bacteroidetes	Bacteroidia	Bacteroidales	Bacteroidaceae	Bacteroides	Bacteroides xylanisolvens	-	-
member	51	-	-	-	-	-	HG0454109	-	-	-	-	-	Bacteria	Bacteroidetes	Bacteroidia	Bacteroidales	Bacteroidaceae	Bacteroides	unclassified	-	-
member	51	-	-	-	-	-	HG0454109	-	-	-	-	-	Bacteria	Bacteroidetes	Bacteroidia	Bacteroidales	Bacteroidaceae	Bacteroides	uncultured Bacteroides sp.	-	-
member	51	-	-	-	-	-	HG0454109	-	-	-	-	-	Bacteria	Firmicutes	Erysipelotrichia	Erysipelotrichales	Coprobacillaceae	Catenibacterium	Catenibacterium mitsuokai	-	-
member	51	-	-	-	-	-	HG0454109	-	-	-	-	-	Viruses	Uroviricota	Caudoviricetes	Caudovirales	Siphoviridae	unclassified	Siphoviridae sp.	-	-
member	51	-	-	-	-	-	HG0455531	information storage and processing	Translation, ribosomal structure and biogenesis	36E4K	Binds 23S rRNA and is also seen to make contacts with the A and possibly P site tRNAs	908340.HMPREF9406_2528	Bacteria	Firmicutes	Clostridia	Eubacteriales	Eubacteriaceae	Eubacterium	Eubacterium sp. AM18-10LB-B	unclassified	unclassified
member	51	-	-	-	-	-	HG0455531	-	-	-	-	-	Bacteria	Firmicutes	Clostridia	Eubacteriales	Eubacteriaceae	Eubacterium	Eubacterium sp. AM18-26	-	-
member	51	-	-	-	-	-	HG0455531	-	-	-	-	-	Bacteria	Firmicutes	Erysipelotrichia	Erysipelotrichales	Erysipelotrichaceae	Amedibacterium	Amedibacterium intestinale	-	-
member	51	-	-	-	-	-	HG0455531	-	-	-	-	-	Bacteria	Firmicutes	Erysipelotrichia	Erysipelotrichales	Erysipelotrichaceae	unclassified	Erysipelotrichaceae bacterium AM17-60	-	-
member	51	-	-	-	-	-	HG0480441	information storage and processing	Translation, ribosomal structure and biogenesis	2N76R	Binds 23S rRNA and is also seen to make contacts with the A and possibly P site tRNAs	1519439.JPJG01000018_gene251	Bacteria	Firmicutes	Clostridia	Eubacteriales	Oscillospiraceae	Vescimonas	Vescimonas coprocola	unclassified	unclassified
member	51	-	-	-	-	-	HG0484560	information storage and processing	Translation, ribosomal structure and biogenesis	25RA4	Binds 23S rRNA and is also seen to make contacts with the A and possibly P site tRNAs	596315.HMPREF0634_0098	unclassified	unclassified	unclassified	unclassified	unclassified	unclassified	unclassified	unclassified	unclassified
member	51	-	-	-	-	-	HG0486707	information storage and processing	Translation, ribosomal structure and biogenesis	4H40D	Binds 23S rRNA and is also seen to make contacts with the A and possibly P site tRNAs	1111454.HMPREF1250_0417	Bacteria	Firmicutes	Negativicutes	Veillonellales	Veillonellaceae	Megasphaera	Megasphaera sp. AM44-1BH	unclassified	unclassified
member	51	-	-	-	-	-	HG0488469	information storage and processing	Translation, ribosomal structure and biogenesis	268NC	Binds 23S rRNA and is also seen to make contacts with the A and possibly P site tRNAs	1297617.JPJD01000013_gene911	Bacteria	Firmicutes	unclassified	unclassified	unclassified	unclassified	Firmicutes bacterium CAG:555	unclassified	unclassified
member	51	-	-	-	-	-	HG0513261	information storage and processing	Translation, ribosomal structure and biogenesis	36E4K	Binds 23S rRNA and is also seen to make contacts with the A and possibly P site tRNAs	1211817.CCAT010000044_gene3267	Bacteria	Firmicutes	unclassified	unclassified	unclassified	unclassified	Firmicutes bacterium CAG:240	unclassified	unclassified
member	51	-	-	-	-	-	HG0513261	-	-	-	-	-	Bacteria	Firmicutes	unclassified	unclassified	unclassified	unclassified	Firmicutes bacterium CAG:24053_14	-	-
member	51	-	-	-	-	-	HG0531287	information storage and processing	Translation, ribosomal structure and biogenesis	25R94	Binds 23S rRNA and is also seen to make contacts with the A and possibly P site tRNAs	796940.HMPREF9628_00443	unclassified	unclassified	unclassified	unclassified	unclassified	unclassified	unclassified	unclassified	unclassified
member	51	-	-	-	-	-	HG0549502	information storage and processing	Translation, ribosomal structure and biogenesis	2FRZE	Binds 23S rRNA and is also seen to make contacts with the A and possibly P site tRNAs	1203550.HMPREF1475_01062	Bacteria	Bacteroidetes	Bacteroidia	Bacteroidales	Prevotellaceae	Marseilla	Marseilla massiliensis	unclassified	unclassified
member	51	-	-	-	-	-	HG0560133	information storage and processing	Translation, ribosomal structure and biogenesis	4AKTM	Binds 23S rRNA and is also seen to make contacts with the A and possibly P site tRNAs	470145.BACCOP_01338	Bacteria	Bacteroidetes	Bacteroidia	Bacteroidales	Bacteroidaceae	Bacteroides	Bacteroides caecigallinarum	unclassified	unclassified
member	51	-	-	-	-	-	HG0560133	-	-	-	-	-	Bacteria	Bacteroidetes	Bacteroidia	Bacteroidales	Bacteroidaceae	Bacteroides	Bacteroides coprophilus CAG:333	-	-
member	51	-	-	-	-	-	HG0560133	-	-	-	-	-	Bacteria	Bacteroidetes	Bacteroidia	Bacteroidales	Bacteroidaceae	Bacteroides	uncultured Bacteroides sp.	-	-
member	51	-	-	-	-	-	HG0560133	-	-	-	-	-	Bacteria	Bacteroidetes	Bacteroidia	Bacteroidales	Bacteroidaceae	Phocaeicola	Phocaeicola coprocola	-	-
member	51	-	-	-	-	-	HG0560133	-	-	-	-	-	Bacteria	Bacteroidetes	Bacteroidia	Bacteroidales	Bacteroidaceae	Phocaeicola	Phocaeicola coprophilus	-	-
member	51	-	-	-	-	-	HG0560133	-	-	-	-	-	Bacteria	Bacteroidetes	Bacteroidia	Bacteroidales	Bacteroidaceae	Phocaeicola	Phocaeicola salanitronis	-	-
member	51	-	-	-	-	-	HG0560133	-	-	-	-	-	Bacteria	Bacteroidetes	Bacteroidia	Bacteroidales	Bacteroidaceae	Phocaeicola	unclassified	-	-
member	51	-	-	-	-	-	HG0560133	-	-	-	-	-	Bacteria	Bacteroidetes	Bacteroidia	Bacteroidales	Bacteroidaceae	unclassified	unclassified	-	-
member	51	-	-	-	-	-	HG0562822	information storage and processing	Translation, ribosomal structure and biogenesis	268NC	Binds 23S rRNA and is also seen to make contacts with the A and possibly P site tRNAs	457421.CBFG_05898	Bacteria	Firmicutes	Clostridia	Eubacteriales	Lachnospiraceae	Dorea	Dorea longicatena	unclassified	unclassified
member	51	-	-	-	-	-	HG0562822	-	-	-	-	-	Bacteria	Firmicutes	Clostridia	Eubacteriales	Lachnospiraceae	unclassified	unclassified	-	-
member	51	-	-	-	-	-	HG0562822	-	-	-	-	-	Bacteria	Firmicutes	Clostridia	Eubacteriales	unclassified	unclassified	Clostridiales bacterium 1_7_47FAA	-	-
member	51	-	-	-	-	-	HG0562822	-	-	-	-	-	Bacteria	Firmicutes	Clostridia	Eubacteriales	unclassified	unclassified	Clostridiales bacterium TF09-2AC	-	-
member	51	-	-	-	-	-	HG0565919	information storage and processing	Translation, ribosomal structure and biogenesis	25W3Z	Binds 23S rRNA and is also seen to make contacts with the A and possibly P site tRNAs	1286171.EAL2_c01640	Bacteria	Firmicutes	unclassified	unclassified	unclassified	unclassified	Firmicutes bacterium CAG:475	unclassified	unclassified
member	51	-	-	-	-	-	HG0574074	information storage and processing	Translation, ribosomal structure and biogenesis	21Z8I	Binds 23S rRNA and is also seen to make contacts with the A and possibly P site tRNAs	411902.CLOBOL_05955	Bacteria	Firmicutes	Clostridia	Eubacteriales	Clostridiaceae	Clostridium	Clostridium sp. AM22-11AC	unclassified	unclassified
member	51	-	-	-	-	-	HG0574074	-	-	-	-	-	Bacteria	Firmicutes	Clostridia	Eubacteriales	Clostridiaceae	Clostridium	Clostridium sp. AM51-4	-	-
member	51	-	-	-	-	-	HG0574074	-	-	-	-	-	Bacteria	Firmicutes	Clostridia	Eubacteriales	Clostridiaceae	Clostridium	Clostridium sp. CAG:7	-	-
member	51	-	-	-	-	-	HG0574074	-	-	-	-	-	Bacteria	Firmicutes	Clostridia	Eubacteriales	Clostridiaceae	Clostridium	unclassified	-	-
member	51	-	-	-	-	-	HG0613498	information storage and processing	Translation, ribosomal structure and biogenesis	3WIIZ	Binds 23S rRNA and is also seen to make contacts with the A and possibly P site tRNAs	411483.FAEPRAA2165_02840	Bacteria	Firmicutes	Clostridia	Eubacteriales	Oscillospiraceae	Faecalibacterium	Faecalibacterium prausnitzii	unclassified	unclassified
member	51	-	-	-	-	-	HG0613498	-	-	-	-	-	Bacteria	Firmicutes	Clostridia	Eubacteriales	Oscillospiraceae	Faecalibacterium	Faecalibacterium sp. AM43-5AT	-	-
member	51	-	-	-	-	-	HG0613498	-	-	-	-	-	Bacteria	Firmicutes	Clostridia	Eubacteriales	Oscillospiraceae	Faecalibacterium	Faecalibacterium sp. OF03-6AC	-	-
member	51	-	-	-	-	-	HG0613498	-	-	-	-	-	Bacteria	Firmicutes	Clostridia	Eubacteriales	Oscillospiraceae	Faecalibacterium	unclassified	-	-
member	51	-	-	-	-	-	HG0613498	-	-	-	-	-	Bacteria	Firmicutes	Clostridia	Eubacteriales	Oscillospiraceae	Faecalibacterium	uncultured Faecalibacterium sp.	-	-
member	51	-	-	-	-	-	HG0675756	information storage and processing	Translation, ribosomal structure and biogenesis	268NC	Binds 23S rRNA and is also seen to make contacts with the A and possibly P site tRNAs	483218.BACPEC_03179	Bacteria	Bacteroidetes	Bacteroidia	Bacteroidales	Bacteroidaceae	Bacteroides	Bacteroides pectinophilus CAG:437	unclassified	unclassified
member	51	-	-	-	-	-	HG0675756	-	-	-	-	-	Bacteria	Firmicutes	Clostridia	Eubacteriales	unclassified	unclassified	[Bacteroides] pectinophilus	-	-
member	51	-	-	-	-	-	HG0683171	information storage and processing	Translation, ribosomal structure and biogenesis	4H40D	Binds 23S rRNA and is also seen to make contacts with the A and possibly P site tRNAs	1262914.BN533_02062	unclassified	unclassified	unclassified	unclassified	unclassified	unclassified	unclassified	unclassified	unclassified
member	51	-	-	-	-	-	HG0697775	information storage and processing	Translation, ribosomal structure and biogenesis	2FRZE	Binds 23S rRNA and is also seen to make contacts with the A and possibly P site tRNAs	762982.HMPREF9442_02303	Bacteria	Bacteroidetes	Bacteroidia	Bacteroidales	Prevotellaceae	Prevotella	Prevotella sp. CAG:755	unclassified	unclassified
member	51	-	-	-	-	-	HG0698921	information storage and processing	Translation, ribosomal structure and biogenesis	2FRZE	Binds 23S rRNA and is also seen to make contacts with the A and possibly P site tRNAs	1002367.HMPREF0673_01501	Bacteria	Bacteroidetes	Bacteroidia	Bacteroidales	Prevotellaceae	Prevotella	Prevotella sp. CAG:520	unclassified	unclassified
member	51	-	-	-	-	-	HG0698921	-	-	-	-	-	Bacteria	Bacteroidetes	Bacteroidia	Bacteroidales	Prevotellaceae	Prevotella	Prevotella stercorea	-	-
member	51	-	-	-	-	-	HG0698921	-	-	-	-	-	Bacteria	Bacteroidetes	Bacteroidia	Bacteroidales	Prevotellaceae	Prevotella	Prevotella stercorea CAG:629	-	-
member	51	-	-	-	-	-	HG0698921	-	-	-	-	-	Bacteria	Bacteroidetes	Bacteroidia	Bacteroidales	Prevotellaceae	Prevotella	unclassified	-	-
member	51	-	-	-	-	-	HG0736265	information storage and processing	Translation, ribosomal structure and biogenesis	24FQX	Binds 23S rRNA and is also seen to make contacts with the A and possibly P site tRNAs	1282887.AUJG01000003_gene415	Bacteria	Firmicutes	Clostridia	Eubacteriales	Eubacteriaceae	Eubacterium	Eubacterium sp. CAG:38	unclassified	unclassified
member	51	-	-	-	-	-	HG0736265	-	-	-	-	-	Bacteria	Firmicutes	Clostridia	Eubacteriales	Eubacteriaceae	Eubacterium	Eubacterium sp. CAG:86	-	-
member	51	-	-	-	-	-	HG0736265	-	-	-	-	-	Bacteria	Firmicutes	Clostridia	Eubacteriales	Lachnospiraceae	Lachnospira	Lachnospira pectinoschiza	-	-
member	51	-	-	-	-	-	HG0736265	-	-	-	-	-	Bacteria	Firmicutes	Clostridia	Eubacteriales	Lachnospiraceae	Lachnospira	Lachnospira sp. NSJ-43	-	-
member	51	-	-	-	-	-	HG0744476	information storage and processing	Translation, ribosomal structure and biogenesis	3WIIZ	Binds 23S rRNA and is also seen to make contacts with the A and possibly P site tRNAs	411471.SUBVAR_05915	Bacteria	Firmicutes	Clostridia	Eubacteriales	Oscillospiraceae	Subdoligranulum	Subdoligranulum sp. APC924/74	unclassified	unclassified
member	51	-	-	-	-	-	HG0750632	information storage and processing	Translation, ribosomal structure and biogenesis	4H40D	Binds 23S rRNA and is also seen to make contacts with the A and possibly P site tRNAs	1262915.BN574_00342	unclassified	unclassified	unclassified	unclassified	unclassified	unclassified	unclassified	unclassified	unclassified
member	51	-	-	-	-	-	HG0754066	information storage and processing	Translation, ribosomal structure and biogenesis	22XNJ	Binds 23S rRNA and is also seen to make contacts with the A and possibly P site tRNAs	694427.Palpr_2464	Bacteria	Bacteroidetes	Bacteroidia	Bacteroidales	Prevotellaceae	Prevotella	Prevotella sp. CAG:873	unclassified	unclassified
member	51	-	-	-	-	-	HG0775012	information storage and processing	Translation, ribosomal structure and biogenesis	2FRZE	Binds 23S rRNA and is also seen to make contacts with the A and possibly P site tRNAs	1002367.HMPREF0673_01501	Bacteria	Bacteroidetes	Bacteroidia	Bacteroidales	Prevotellaceae	Prevotella	Prevotella sp. 885	unclassified	unclassified
member	51	-	-	-	-	-	HG0813401	information storage and processing	Translation, ribosomal structure and biogenesis	25W3Z	Binds 23S rRNA and is also seen to make contacts with the A and possibly P site tRNAs	1336241.JAEB01000020_gene1584	Bacteria	Firmicutes	Clostridia	Eubacteriales	Clostridiaceae	Clostridium	Clostridium sp. 44_14	unclassified	unclassified
member	51	-	-	-	-	-	HG0813401	-	-	-	-	-	Bacteria	Firmicutes	Clostridia	Eubacteriales	Clostridiaceae	Clostridium	Clostridium sp. CAG:277	-	-
member	51	-	-	-	-	-	HG0813401	-	-	-	-	-	Bacteria	Firmicutes	Clostridia	Eubacteriales	Lachnospiraceae	Roseburia	Roseburia sp. CAG:380	-	-
member	51	-	-	-	-	-	HG0813401	-	-	-	-	-	Bacteria	Firmicutes	Clostridia	Eubacteriales	unclassified	unclassified	unclassified	-	-
member	51	-	-	-	-	-	HG0854927	information storage and processing	Translation, ribosomal structure and biogenesis	27MBG	Binds 23S rRNA and is also seen to make contacts with the A and possibly P site tRNAs	658655.HMPREF0988_01332	Bacteria	Firmicutes	Clostridia	Eubacteriales	Clostridiaceae	Clostridium	uncultured Clostridium sp.	unclassified	unclassified
member	51	-	-	-	-	-	HG0854927	-	-	-	-	-	Bacteria	Firmicutes	Clostridia	Eubacteriales	Lachnospiraceae	Blautia	uncultured Blautia sp.	-	-
member	51	-	-	-	-	-	HG0854927	-	-	-	-	-	Bacteria	Firmicutes	Clostridia	Eubacteriales	Lachnospiraceae	Mediterraneibacter	[Ruminococcus] torques	-	-
member	51	-	-	-	-	-	HG0854927	-	-	-	-	-	Bacteria	Firmicutes	Clostridia	Eubacteriales	Oscillospiraceae	Ruminococcus	uncultured Ruminococcus sp.	-	-
member	51	-	-	-	-	-	HG0854927	-	-	-	-	-	Bacteria	Firmicutes	Clostridia	Eubacteriales	unclassified	unclassified	unclassified	-	-
member	51	-	-	-	-	-	HG0854927	-	-	-	-	-	Bacteria	Firmicutes	unclassified	unclassified	unclassified	unclassified	Firmicutes bacterium AM31-12AC	-	-
member	51	-	-	-	-	-	HG0854927	-	-	-	-	-	Bacteria	Firmicutes	unclassified	unclassified	unclassified	unclassified	Firmicutes bacterium AM41-5BH	-	-
member	51	-	-	-	-	-	HG0854927	-	-	-	-	-	Bacteria	Firmicutes	unclassified	unclassified	unclassified	unclassified	Firmicutes bacterium AM43-11BH	-	-
member	51	-	-	-	-	-	HG0854927	-	-	-	-	-	Bacteria	Firmicutes	unclassified	unclassified	unclassified	unclassified	Firmicutes bacterium OM07-11	-	-
member	51	-	-	-	-	-	HG0865035	information storage and processing	Translation, ribosomal structure and biogenesis	3WIIZ	Binds 23S rRNA and is also seen to make contacts with the A and possibly P site tRNAs	657322.FPR_11550	Bacteria	Firmicutes	Clostridia	Eubacteriales	Oscillospiraceae	Faecalibacterium	Faecalibacterium prausnitzii	unclassified	unclassified
member	51	-	-	-	-	-	HG0865035	-	-	-	-	-	Bacteria	Firmicutes	Clostridia	Eubacteriales	Oscillospiraceae	Faecalibacterium	unclassified	-	-
member	51	-	-	-	-	-	HG0867745	information storage and processing	Translation, ribosomal structure and biogenesis	3WIIZ	Binds 23S rRNA and is also seen to make contacts with the A and possibly P site tRNAs	411483.FAEPRAA2165_02840	Bacteria	Firmicutes	Clostridia	Eubacteriales	Oscillospiraceae	Faecalibacterium	Faecalibacterium prausnitzii	unclassified	unclassified
member	51	-	-	-	-	-	HG0867745	-	-	-	-	-	Bacteria	Firmicutes	Clostridia	Eubacteriales	Oscillospiraceae	Faecalibacterium	Faecalibacterium sp. AM43-5AT	-	-
member	51	-	-	-	-	-	HG0867745	-	-	-	-	-	Bacteria	Firmicutes	Clostridia	Eubacteriales	Oscillospiraceae	Faecalibacterium	Faecalibacterium sp. OF03-6AC	-	-
member	51	-	-	-	-	-	HG0867745	-	-	-	-	-	Bacteria	Firmicutes	Clostridia	Eubacteriales	Oscillospiraceae	Faecalibacterium	unclassified	-	-
member	51	-	-	-	-	-	HG0867745	-	-	-	-	-	Bacteria	Firmicutes	Clostridia	Eubacteriales	Oscillospiraceae	Faecalibacterium	uncultured Faecalibacterium sp.	-	-
member	51	-	-	-	-	-	HG0876215	information storage and processing	Translation, ribosomal structure and biogenesis	2FRZE	Binds 23S rRNA and is also seen to make contacts with the A and possibly P site tRNAs	1236508.BAKF01000009_gene1001	Bacteria	Bacteroidetes	Bacteroidia	Bacteroidales	Prevotellaceae	Prevotella	Prevotella brunnea	unclassified	unclassified
member	51	-	-	-	-	-	HG0876215	-	-	-	-	-	Bacteria	Bacteroidetes	Bacteroidia	Bacteroidales	Prevotellaceae	Prevotella	Prevotella corporis	-	-
member	51	-	-	-	-	-	HG0876215	-	-	-	-	-	Bacteria	Bacteroidetes	Bacteroidia	Bacteroidales	Prevotellaceae	Prevotella	Prevotella sp. CAG:386	-	-
member	51	-	-	-	-	-	HG0876215	-	-	-	-	-	Bacteria	Bacteroidetes	Bacteroidia	Bacteroidales	Prevotellaceae	Prevotella	unclassified	-	-
member	51	-	-	-	-	-	HG0908372	information storage and processing	Translation, ribosomal structure and biogenesis	4AKTM	Binds 23S rRNA and is also seen to make contacts with the A and possibly P site tRNAs	411901.BACCAC_00209	Bacteria	Bacteroidetes	Bacteroidia	Bacteroidales	Bacteroidaceae	Bacteroides	Bacteroides fragilis	unclassified	unclassified
member	51	-	-	-	-	-	HG0908372	-	-	-	-	-	Bacteria	Bacteroidetes	Bacteroidia	Bacteroidales	Bacteroidaceae	Bacteroides	Bacteroides sp. 43_46	-	-
member	51	-	-	-	-	-	HG0908372	-	-	-	-	-	Bacteria	Bacteroidetes	Bacteroidia	Bacteroidales	Bacteroidaceae	Bacteroides	Bacteroides sp. AM51-7	-	-
member	51	-	-	-	-	-	HG0908372	-	-	-	-	-	Bacteria	Bacteroidetes	Bacteroidia	Bacteroidales	Bacteroidaceae	Bacteroides	Bacteroides sp. AM54-2NS	-	-
member	51	-	-	-	-	-	HG0908372	-	-	-	-	-	Bacteria	Bacteroidetes	Bacteroidia	Bacteroidales	Bacteroidaceae	Bacteroides	Bacteroides sp. CF01-10NS	-	-
member	51	-	-	-	-	-	HG0908372	-	-	-	-	-	Bacteria	Bacteroidetes	Bacteroidia	Bacteroidales	Bacteroidaceae	Bacteroides	Bacteroides uniformis CAG:3	-	-
member	51	-	-	-	-	-	HG0908372	-	-	-	-	-	Bacteria	Bacteroidetes	Bacteroidia	Bacteroidales	Bacteroidaceae	Bacteroides	unclassified	-	-
member	51	-	-	-	-	-	HG0908372	-	-	-	-	-	Bacteria	Bacteroidetes	Bacteroidia	Bacteroidales	Bacteroidaceae	Bacteroides	uncultured Bacteroides sp.	-	-
member	51	-	-	-	-	-	HG0908372	-	-	-	-	-	Bacteria	Firmicutes	Erysipelotrichia	Erysipelotrichales	Coprobacillaceae	Catenibacterium	Catenibacterium mitsuokai	-	-
member	51	-	-	-	-	-	HG0909269	information storage and processing	Translation, ribosomal structure and biogenesis	3WIIZ	Binds 23S rRNA and is also seen to make contacts with the A and possibly P site tRNAs	411483.FAEPRAA2165_02840	Bacteria	Firmicutes	Clostridia	Eubacteriales	Oscillospiraceae	Faecalibacterium	Faecalibacterium prausnitzii	unclassified	unclassified
member	51	-	-	-	-	-	HG0909269	-	-	-	-	-	Bacteria	Firmicutes	Clostridia	Eubacteriales	Oscillospiraceae	Faecalibacterium	unclassified	-	-
member	51	-	-	-	-	-	HG0909269	-	-	-	-	-	Bacteria	Firmicutes	Clostridia	Eubacteriales	Oscillospiraceae	Faecalibacterium	uncultured Faecalibacterium sp.	-	-
member	51	-	-	-	-	-	HG0959967	information storage and processing	Translation, ribosomal structure and biogenesis	24FQX	Binds 23S rRNA and is also seen to make contacts with the A and possibly P site tRNAs	1282887.AUJG01000003_gene415	Bacteria	Firmicutes	Clostridia	Eubacteriales	Eubacteriaceae	Eubacterium	Eubacterium eligens CAG:72	unclassified	unclassified
member	51	-	-	-	-	-	HG0959967	-	-	-	-	-	Bacteria	Firmicutes	Clostridia	Eubacteriales	Eubacteriaceae	Eubacterium	Eubacterium sp. AF22-9	-	-
member	51	-	-	-	-	-	HG0959967	-	-	-	-	-	Bacteria	Firmicutes	Clostridia	Eubacteriales	Eubacteriaceae	Eubacterium	Eubacterium sp. AM46-8	-	-
member	51	-	-	-	-	-	HG0959967	-	-	-	-	-	Bacteria	Firmicutes	Clostridia	Eubacteriales	Eubacteriaceae	Eubacterium	Eubacterium sp. CAG:86	-	-
member	51	-	-	-	-	-	HG0959967	-	-	-	-	-	Bacteria	Firmicutes	Clostridia	Eubacteriales	Lachnospiraceae	Lachnospira	Lachnospira eligens	-	-
member	51	-	-	-	-	-	HG0959967	-	-	-	-	-	Bacteria	Firmicutes	Clostridia	Eubacteriales	Lachnospiraceae	Lachnospira	Lachnospira multipara	-	-
member	51	-	-	-	-	-	HG0959967	-	-	-	-	-	Bacteria	Firmicutes	Clostridia	Eubacteriales	Lachnospiraceae	Lachnospira	Lachnospira pectinoschiza	-	-
member	51	-	-	-	-	-	HG0959967	-	-	-	-	-	Bacteria	Firmicutes	Clostridia	Eubacteriales	Lachnospiraceae	Lachnospira	unclassified	-	-
member	51	-	-	-	-	-	HG0959967	-	-	-	-	-	Bacteria	Firmicutes	Clostridia	Eubacteriales	unclassified	unclassified	unclassified	-	-
member	51	-	-	-	-	-	HG0990445	information storage and processing	Translation, ribosomal structure and biogenesis	24FQX	Binds 23S rRNA and is also seen to make contacts with the A and possibly P site tRNAs	622312.ROSEINA2194_02058	Bacteria	Firmicutes	Clostridia	Eubacteriales	Eubacteriaceae	Eubacterium	Eubacterium rectale CAG:36	unclassified	unclassified
member	51	-	-	-	-	-	HG0990445	-	-	-	-	-	Bacteria	Firmicutes	Clostridia	Eubacteriales	Eubacteriaceae	Eubacterium	Eubacterium sp. 41_20	-	-
member	51	-	-	-	-	-	HG0990445	-	-	-	-	-	Bacteria	Firmicutes	Clostridia	Eubacteriales	Lachnospiraceae	Mediterraneibacter	[Ruminococcus] torques	-	-
member	51	-	-	-	-	-	HG0990445	-	-	-	-	-	Bacteria	Firmicutes	Clostridia	Eubacteriales	Lachnospiraceae	Roseburia	Roseburia sp. CAG:18	-	-
member	51	-	-	-	-	-	HG0990445	-	-	-	-	-	Bacteria	Firmicutes	Clostridia	Eubacteriales	Lachnospiraceae	Roseburia	Roseburia sp. CAG:18_43_25	-	-
member	51	-	-	-	-	-	HG0990445	-	-	-	-	-	Bacteria	Firmicutes	Clostridia	Eubacteriales	Lachnospiraceae	Roseburia	unclassified	-	-
member	51	-	-	-	-	-	HG0990445	-	-	-	-	-	Bacteria	Firmicutes	Clostridia	Eubacteriales	Lachnospiraceae	unclassified	[Eubacterium] rectale	-	-
member	51	-	-	-	-	-	HG1024075	information storage and processing	Translation, ribosomal structure and biogenesis	2FRZE	Binds 23S rRNA and is also seen to make contacts with the A and possibly P site tRNAs	1002367.HMPREF0673_01501	Bacteria	Bacteroidetes	Bacteroidia	Bacteroidales	Prevotellaceae	Prevotella	Prevotella sp. CAG:520	unclassified	unclassified
member	51	-	-	-	-	-	HG1024075	-	-	-	-	-	Bacteria	Bacteroidetes	Bacteroidia	Bacteroidales	Prevotellaceae	Prevotella	Prevotella stercorea	-	-
member	51	-	-	-	-	-	HG1024075	-	-	-	-	-	Bacteria	Bacteroidetes	Bacteroidia	Bacteroidales	Prevotellaceae	Prevotella	Prevotella stercorea CAG:629	-	-
member	51	-	-	-	-	-	HG1024075	-	-	-	-	-	Bacteria	Bacteroidetes	Bacteroidia	Bacteroidales	Prevotellaceae	Prevotella	unclassified	-	-
member	51	-	-	-	-	-	HG1048938	information storage and processing	Translation, ribosomal structure and biogenesis	4H40D	Binds 23S rRNA and is also seen to make contacts with the A and possibly P site tRNAs	500635.MITSMUL_05069	Bacteria	Firmicutes	Negativicutes	Selenomonadales	Selenomonadaceae	Mitsuokella	Mitsuokella multacida	unclassified	unclassified
member	51	-	-	-	-	-	HG1048938	-	-	-	-	-	Bacteria	Firmicutes	Negativicutes	Selenomonadales	Selenomonadaceae	Mitsuokella	Mitsuokella sp. AF21-1AC	-	-
member	51	-	-	-	-	-	HG1048938	-	-	-	-	-	Bacteria	Firmicutes	Negativicutes	Selenomonadales	Selenomonadaceae	Mitsuokella	Mitsuokella sp. AF33-22	-	-
member	51	-	-	-	-	-	HG1048938	-	-	-	-	-	Bacteria	Firmicutes	Negativicutes	Selenomonadales	Selenomonadaceae	Mitsuokella	unclassified	-	-
member	51	-	-	-	-	-	HG1074430	information storage and processing	Translation, ribosomal structure and biogenesis	36E4K	Binds 23S rRNA and is also seen to make contacts with the A and possibly P site tRNAs	350688.Clos_0499	unclassified	unclassified	unclassified	unclassified	unclassified	unclassified	unclassified	unclassified	unclassified
member	51	-	-	-	-	-	HG1089257	information storage and processing	Translation, ribosomal structure and biogenesis	3XYIJ	Binds 23S rRNA and is also seen to make contacts with the A and possibly P site tRNAs	33035.JPJF01000101_gene3260	Bacteria	Firmicutes	Clostridia	Eubacteriales	Lachnospiraceae	Blautia	Blautia sp. CAG:37	unclassified	unclassified
member	51	-	-	-	-	-	HG1089257	-	-	-	-	-	Bacteria	Firmicutes	Clostridia	Eubacteriales	Lachnospiraceae	Blautia	Blautia sp. CAG:37_48_57	-	-
member	51	-	-	-	-	-	HG1089257	-	-	-	-	-	Bacteria	Firmicutes	Clostridia	Eubacteriales	Lachnospiraceae	unclassified	unclassified	-	-
member	51	-	-	-	-	-	HG1096541	information storage and processing	Translation, ribosomal structure and biogenesis	25W3Z	Binds 23S rRNA and is also seen to make contacts with the A and possibly P site tRNAs	1256908.HMPREF0373_01066	Bacteria	Firmicutes	Clostridia	Eubacteriales	Eubacteriaceae	Eubacterium	Eubacterium ramulus	unclassified	unclassified
member	51	-	-	-	-	-	HG1096541	-	-	-	-	-	Bacteria	Firmicutes	Clostridia	Eubacteriales	Lachnospiraceae	Roseburia	Roseburia sp. 40_7	-	-
member	51	-	-	-	-	-	HG1096541	-	-	-	-	-	Bacteria	Firmicutes	Clostridia	Eubacteriales	Lachnospiraceae	Roseburia	Roseburia sp. CAG:50	-	-
member	51	-	-	-	-	-	HG1096541	-	-	-	-	-	Bacteria	Firmicutes	Clostridia	Eubacteriales	unclassified	unclassified	unclassified	-	-
member	51	-	-	-	-	-	HG1099810	information storage and processing	Translation, ribosomal structure and biogenesis	4AKTM	Binds 23S rRNA and is also seen to make contacts with the A and possibly P site tRNAs	411901.BACCAC_00209	Bacteria	Bacteroidetes	Bacteroidia	Bacteroidales	Bacteroidaceae	Bacteroides	Bacteroides fragilis	unclassified	unclassified
member	51	-	-	-	-	-	HG1099810	-	-	-	-	-	Bacteria	Bacteroidetes	Bacteroidia	Bacteroidales	Bacteroidaceae	Bacteroides	Bacteroides sp. 43_46	-	-
member	51	-	-	-	-	-	HG1099810	-	-	-	-	-	Bacteria	Bacteroidetes	Bacteroidia	Bacteroidales	Bacteroidaceae	Bacteroides	Bacteroides sp. AM51-7	-	-
member	51	-	-	-	-	-	HG1099810	-	-	-	-	-	Bacteria	Bacteroidetes	Bacteroidia	Bacteroidales	Bacteroidaceae	Bacteroides	Bacteroides sp. AM54-2NS	-	-
member	51	-	-	-	-	-	HG1099810	-	-	-	-	-	Bacteria	Bacteroidetes	Bacteroidia	Bacteroidales	Bacteroidaceae	Bacteroides	Bacteroides sp. CF01-10NS	-	-
member	51	-	-	-	-	-	HG1099810	-	-	-	-	-	Bacteria	Bacteroidetes	Bacteroidia	Bacteroidales	Bacteroidaceae	Bacteroides	Bacteroides uniformis CAG:3	-	-
member	51	-	-	-	-	-	HG1099810	-	-	-	-	-	Bacteria	Bacteroidetes	Bacteroidia	Bacteroidales	Bacteroidaceae	Bacteroides	unclassified	-	-
member	51	-	-	-	-	-	HG1099810	-	-	-	-	-	Bacteria	Bacteroidetes	Bacteroidia	Bacteroidales	Bacteroidaceae	Bacteroides	uncultured Bacteroides sp.	-	-
member	51	-	-	-	-	-	HG1099810	-	-	-	-	-	Bacteria	Firmicutes	Erysipelotrichia	Erysipelotrichales	Coprobacillaceae	Catenibacterium	Catenibacterium mitsuokai	-	-
member	51	-	-	-	-	-	HG1118620	information storage and processing	Translation, ribosomal structure and biogenesis	4AKTM	Binds 23S rRNA and is also seen to make contacts with the A and possibly P site tRNAs	1121100.JCM6294_401	Bacteria	Bacteroidetes	Bacteroidia	Bacteroidales	Bacteroidaceae	Bacteroides	Bacteroides fragilis	unclassified	unclassified
member	51	-	-	-	-	-	HG1118620	-	-	-	-	-	Bacteria	Bacteroidetes	Bacteroidia	Bacteroidales	Bacteroidaceae	Bacteroides	Bacteroides pyogenes	-	-
member	51	-	-	-	-	-	HG1118620	-	-	-	-	-	Bacteria	Bacteroidetes	Bacteroidia	Bacteroidales	Bacteroidaceae	unclassified	Bacteroidaceae bacterium HV4-6-C5C	-	-
member	51	-	-	-	-	-	HG1118620	-	-	-	-	-	Bacteria	Bacteroidetes	Bacteroidia	Bacteroidales	Bacteroidaceae	unclassified	unclassified	-	-
member	51	-	-	-	-	-	HG1118620	-	-	-	-	-	Bacteria	unclassified	unclassified	unclassified	unclassified	unclassified	unclassified	-	-
member	51	-	-	-	-	-	HG1223950	information storage and processing	Translation, ribosomal structure and biogenesis	24FQX	Binds 23S rRNA and is also seen to make contacts with the A and possibly P site tRNAs	1282887.AUJG01000003_gene415	Bacteria	Firmicutes	Clostridia	Eubacteriales	Eubacteriaceae	Eubacterium	Eubacterium eligens CAG:72	unclassified	unclassified
member	51	-	-	-	-	-	HG1223950	-	-	-	-	-	Bacteria	Firmicutes	Clostridia	Eubacteriales	Eubacteriaceae	Eubacterium	Eubacterium sp. AF22-9	-	-
member	51	-	-	-	-	-	HG1223950	-	-	-	-	-	Bacteria	Firmicutes	Clostridia	Eubacteriales	Eubacteriaceae	Eubacterium	Eubacterium sp. AM46-8	-	-
member	51	-	-	-	-	-	HG1223950	-	-	-	-	-	Bacteria	Firmicutes	Clostridia	Eubacteriales	Eubacteriaceae	Eubacterium	Eubacterium sp. CAG:86	-	-
member	51	-	-	-	-	-	HG1223950	-	-	-	-	-	Bacteria	Firmicutes	Clostridia	Eubacteriales	Lachnospiraceae	Lachnospira	Lachnospira eligens	-	-
member	51	-	-	-	-	-	HG1223950	-	-	-	-	-	Bacteria	Firmicutes	Clostridia	Eubacteriales	Lachnospiraceae	Lachnospira	Lachnospira multipara	-	-
member	51	-	-	-	-	-	HG1223950	-	-	-	-	-	Bacteria	Firmicutes	Clostridia	Eubacteriales	Lachnospiraceae	Lachnospira	Lachnospira pectinoschiza	-	-
member	51	-	-	-	-	-	HG1223950	-	-	-	-	-	Bacteria	Firmicutes	Clostridia	Eubacteriales	Lachnospiraceae	Lachnospira	unclassified	-	-
member	51	-	-	-	-	-	HG1223950	-	-	-	-	-	Bacteria	Firmicutes	Clostridia	Eubacteriales	unclassified	unclassified	unclassified	-	-
member	51	-	-	-	-	-	HG1239839	information storage and processing	Translation, ribosomal structure and biogenesis	3WIIZ	Binds 23S rRNA and is also seen to make contacts with the A and possibly P site tRNAs	1235835.C814_02967	Bacteria	Firmicutes	Clostridia	Eubacteriales	Eubacteriaceae	Eubacterium	Eubacterium siraeum CAG:80	unclassified	unclassified
member	51	-	-	-	-	-	HG1239839	-	-	-	-	-	Bacteria	Firmicutes	Clostridia	Eubacteriales	Oscillospiraceae	unclassified	[Eubacterium] siraeum	-	-
member	51	-	-	-	-	-	HG1239839	-	-	-	-	-	Bacteria	Firmicutes	unclassified	unclassified	unclassified	unclassified	Firmicutes bacterium CAG:65_45_313	-	-
member	51	-	-	-	-	-	HG1280817	information storage and processing	Translation, ribosomal structure and biogenesis	24FQX	Binds 23S rRNA and is also seen to make contacts with the A and possibly P site tRNAs	622312.ROSEINA2194_02058	Bacteria	Firmicutes	Clostridia	Eubacteriales	Lachnospiraceae	Roseburia	Roseburia sp. CAG:18	unclassified	unclassified
member	51	-	-	-	-	-	HG1280817	-	-	-	-	-	Bacteria	Firmicutes	Clostridia	Eubacteriales	Lachnospiraceae	Roseburia	Roseburia sp. CAG:18_43_25	-	-
member	51	-	-	-	-	-	HG1280817	-	-	-	-	-	Bacteria	Firmicutes	Clostridia	Eubacteriales	Lachnospiraceae	Roseburia	unclassified	-	-
member	51	-	-	-	-	-	HG1290774	information storage and processing	Translation, ribosomal structure and biogenesis	3WIIZ	Binds 23S rRNA and is also seen to make contacts with the A and possibly P site tRNAs	411473.RUMCAL_00580	Bacteria	Firmicutes	Clostridia	Eubacteriales	Oscillospiraceae	Ruminococcus	Ruminococcus sp. CAG:254	unclassified	unclassified
member	51	-	-	-	-	-	HG1363385	information storage and processing	Translation, ribosomal structure and biogenesis	44T4M	Belongs to the universal ribosomal protein uL16 family	4081.Solyc01g007600.2.1	Eukaryota	Streptophyta	Magnoliopsida	Solanales	Solanaceae	Iochroma	Iochroma gesnerioides	unclassified	unclassified
member	51	-	-	-	-	-	HG1363385	-	-	-	-	-	Eukaryota	Streptophyta	Magnoliopsida	Solanales	Solanaceae	Solanum	Solanum aculeatissimum	-	-
member	51	-	-	-	-	-	HG1363385	-	-	-	-	-	Eukaryota	Streptophyta	Magnoliopsida	Solanales	Solanaceae	Solanum	Solanum aethiopicum	-	-
member	51	-	-	-	-	-	HG1363385	-	-	-	-	-	Eukaryota	Streptophyta	Magnoliopsida	Solanales	Solanaceae	Solanum	Solanum aethiopicum x Solanum melongena	-	-
member	51	-	-	-	-	-	HG1363385	-	-	-	-	-	Eukaryota	Streptophyta	Magnoliopsida	Solanales	Solanaceae	Solanum	Solanum agnewiorum	-	-
member	51	-	-	-	-	-	HG1363385	-	-	-	-	-	Eukaryota	Streptophyta	Magnoliopsida	Solanales	Solanaceae	Solanum	Solanum anguivi	-	-
member	51	-	-	-	-	-	HG1363385	-	-	-	-	-	Eukaryota	Streptophyta	Magnoliopsida	Solanales	Solanaceae	Solanum	Solanum aureitomentosum	-	-
member	51	-	-	-	-	-	HG1363385	-	-	-	-	-	Eukaryota	Streptophyta	Magnoliopsida	Solanales	Solanaceae	Solanum	Solanum betaceum	-	-
member	51	-	-	-	-	-	HG1363385	-	-	-	-	-	Eukaryota	Streptophyta	Magnoliopsida	Solanales	Solanaceae	Solanum	Solanum campylacanthum	-	-
member	51	-	-	-	-	-	HG1363385	-	-	-	-	-	Eukaryota	Streptophyta	Magnoliopsida	Solanales	Solanaceae	Solanum	Solanum carolinense	-	-
member	51	-	-	-	-	-	HG1363385	-	-	-	-	-	Eukaryota	Streptophyta	Magnoliopsida	Solanales	Solanaceae	Solanum	Solanum cerasiferum	-	-
member	51	-	-	-	-	-	HG1363385	-	-	-	-	-	Eukaryota	Streptophyta	Magnoliopsida	Solanales	Solanaceae	Solanum	Solanum cheesmaniae	-	-
member	51	-	-	-	-	-	HG1363385	-	-	-	-	-	Eukaryota	Streptophyta	Magnoliopsida	Solanales	Solanaceae	Solanum	Solanum chilense	-	-
member	51	-	-	-	-	-	HG1363385	-	-	-	-	-	Eukaryota	Streptophyta	Magnoliopsida	Solanales	Solanaceae	Solanum	Solanum dasyphyllum	-	-
member	51	-	-	-	-	-	HG1363385	-	-	-	-	-	Eukaryota	Streptophyta	Magnoliopsida	Solanales	Solanaceae	Solanum	Solanum elaeagnifolium	-	-
member	51	-	-	-	-	-	HG1363385	-	-	-	-	-	Eukaryota	Streptophyta	Magnoliopsida	Solanales	Solanaceae	Solanum	Solanum erianthum	-	-
member	51	-	-	-	-	-	HG1363385	-	-	-	-	-	Eukaryota	Streptophyta	Magnoliopsida	Solanales	Solanaceae	Solanum	Solanum etuberosum	-	-
member	51	-	-	-	-	-	HG1363385	-	-	-	-	-	Eukaryota	Streptophyta	Magnoliopsida	Solanales	Solanaceae	Solanum	Solanum galapagense	-	-
member	51	-	-	-	-	-	HG1363385	-	-	-	-	-	Eukaryota	Streptophyta	Magnoliopsida	Solanales	Solanaceae	Solanum	Solanum glabratum	-	-
member	51	-	-	-	-	-	HG1363385	-	-	-	-	-	Eukaryota	Streptophyta	Magnoliopsida	Solanales	Solanaceae	Solanum	Solanum habrochaites	-	-
member	51	-	-	-	-	-	HG1363385	-	-	-	-	-	Eukaryota	Streptophyta	Magnoliopsida	Solanales	Solanaceae	Solanum	Solanum incanum	-	-
member	51	-	-	-	-	-	HG1363385	-	-	-	-	-	Eukaryota	Streptophyta	Magnoliopsida	Solanales	Solanaceae	Solanum	Solanum insanum	-	-
member	51	-	-	-	-	-	HG1363385	-	-	-	-	-	Eukaryota	Streptophyta	Magnoliopsida	Solanales	Solanaceae	Solanum	Solanum japonense	-	-
member	51	-	-	-	-	-	HG1363385	-	-	-	-	-	Eukaryota	Streptophyta	Magnoliopsida	Solanales	Solanaceae	Solanum	Solanum lanzae	-	-
member	51	-	-	-	-	-	HG1363385	-	-	-	-	-	Eukaryota	Streptophyta	Magnoliopsida	Solanales	Solanaceae	Solanum	Solanum lichtensteinii	-	-
member	51	-	-	-	-	-	HG1363385	-	-	-	-	-	Eukaryota	Streptophyta	Magnoliopsida	Solanales	Solanaceae	Solanum	Solanum linnaeanum	-	-
member	51	-	-	-	-	-	HG1363385	-	-	-	-	-	Eukaryota	Streptophyta	Magnoliopsida	Solanales	Solanaceae	Solanum	Solanum lycopersicum	-	-
member	51	-	-	-	-	-	HG1363385	-	-	-	-	-	Eukaryota	Streptophyta	Magnoliopsida	Solanales	Solanaceae	Solanum	Solanum macrocarpon	-	-
member	51	-	-	-	-	-	HG1363385	-	-	-	-	-	Eukaryota	Streptophyta	Magnoliopsida	Solanales	Solanaceae	Solanum	Solanum melongena	-	-
member	51	-	-	-	-	-	HG1363385	-	-	-	-	-	Eukaryota	Streptophyta	Magnoliopsida	Solanales	Solanaceae	Solanum	Solanum melongena x Solanum aethiopicum	-	-
member	51	-	-	-	-	-	HG1363385	-	-	-	-	-	Eukaryota	Streptophyta	Magnoliopsida	Solanales	Solanaceae	Solanum	Solanum melongena x Solanum torvum	-	-
member	51	-	-	-	-	-	HG1363385	-	-	-	-	-	Eukaryota	Streptophyta	Magnoliopsida	Solanales	Solanaceae	Solanum	Solanum neorickii	-	-
member	51	-	-	-	-	-	HG1363385	-	-	-	-	-	Eukaryota	Streptophyta	Magnoliopsida	Solanales	Solanaceae	Solanum	Solanum palustre	-	-
member	51	-	-	-	-	-	HG1363385	-	-	-	-	-	Eukaryota	Streptophyta	Magnoliopsida	Solanales	Solanaceae	Solanum	Solanum pennellii	-	-
member	51	-	-	-	-	-	HG1363385	-	-	-	-	-	Eukaryota	Streptophyta	Magnoliopsida	Solanales	Solanaceae	Solanum	Solanum peruvianum	-	-
member	51	-	-	-	-	-	HG1363385	-	-	-	-	-	Eukaryota	Streptophyta	Magnoliopsida	Solanales	Solanaceae	Solanum	Solanum pimpinellifolium	-	-
member	51	-	-	-	-	-	HG1363385	-	-	-	-	-	Eukaryota	Streptophyta	Magnoliopsida	Solanales	Solanaceae	Solanum	Solanum polhillii	-	-
member	51	-	-	-	-	-	HG1363385	-	-	-	-	-	Eukaryota	Streptophyta	Magnoliopsida	Solanales	Solanaceae	Solanum	Solanum richardii	-	-
member	51	-	-	-	-	-	HG1363385	-	-	-	-	-	Eukaryota	Streptophyta	Magnoliopsida	Solanales	Solanaceae	Solanum	Solanum rigidum	-	-
member	51	-	-	-	-	-	HG1363385	-	-	-	-	-	Eukaryota	Streptophyta	Magnoliopsida	Solanales	Solanaceae	Solanum	Solanum rostratum	-	-
member	51	-	-	-	-	-	HG1363385	-	-	-	-	-	Eukaryota	Streptophyta	Magnoliopsida	Solanales	Solanaceae	Solanum	Solanum septemlobum	-	-
member	51	-	-	-	-	-	HG1363385	-	-	-	-	-	Eukaryota	Streptophyta	Magnoliopsida	Solanales	Solanaceae	Solanum	Solanum sisymbriifolium	-	-
member	51	-	-	-	-	-	HG1363385	-	-	-	-	-	Eukaryota	Streptophyta	Magnoliopsida	Solanales	Solanaceae	Solanum	Solanum supinum	-	-
member	51	-	-	-	-	-	HG1363385	-	-	-	-	-	Eukaryota	Streptophyta	Magnoliopsida	Solanales	Solanaceae	Solanum	Solanum torvum	-	-
member	51	-	-	-	-	-	HG1363385	-	-	-	-	-	Eukaryota	Streptophyta	Magnoliopsida	Solanales	Solanaceae	Solanum	Solanum triflorum	-	-
member	51	-	-	-	-	-	HG1363385	-	-	-	-	-	Eukaryota	Streptophyta	Magnoliopsida	Solanales	Solanaceae	Solanum	Solanum trilobatum	-	-
member	51	-	-	-	-	-	HG1363385	-	-	-	-	-	Eukaryota	Streptophyta	Magnoliopsida	Solanales	Solanaceae	Solanum	Solanum umtuma	-	-
member	51	-	-	-	-	-	HG1363385	-	-	-	-	-	Eukaryota	Streptophyta	Magnoliopsida	Solanales	Solanaceae	Solanum	Solanum usambarense	-	-
member	51	-	-	-	-	-	HG1363385	-	-	-	-	-	Eukaryota	Streptophyta	Magnoliopsida	Solanales	Solanaceae	Solanum	Solanum violaceum	-	-
member	51	-	-	-	-	-	HG1363385	-	-	-	-	-	Eukaryota	Streptophyta	Magnoliopsida	Solanales	Solanaceae	Solanum	Solanum wrightii	-	-
member	51	-	-	-	-	-	HG1373108	information storage and processing	Translation, ribosomal structure and biogenesis	44T4M	Belongs to the universal ribosomal protein uL16 family	4155.Migut.D01329.1.p	Eukaryota	Streptophyta	Magnoliopsida	Apiales	Apiaceae	Aegopodium	Aegopodium podagraria	unclassified	unclassified
member	51	-	-	-	-	-	HG1373108	-	-	-	-	-	Eukaryota	Streptophyta	Magnoliopsida	Apiales	Apiaceae	Anethum	Anethum foeniculum	-	-
member	51	-	-	-	-	-	HG1373108	-	-	-	-	-	Eukaryota	Streptophyta	Magnoliopsida	Apiales	Apiaceae	Anethum	Anethum graveolens	-	-
member	51	-	-	-	-	-	HG1373108	-	-	-	-	-	Eukaryota	Streptophyta	Magnoliopsida	Apiales	Apiaceae	Angelica	Angelica acutiloba	-	-
member	51	-	-	-	-	-	HG1373108	-	-	-	-	-	Eukaryota	Streptophyta	Magnoliopsida	Apiales	Apiaceae	Angelica	Angelica amurensis	-	-
member	51	-	-	-	-	-	HG1373108	-	-	-	-	-	Eukaryota	Streptophyta	Magnoliopsida	Apiales	Apiaceae	Angelica	Angelica anomala	-	-
member	51	-	-	-	-	-	HG1373108	-	-	-	-	-	Eukaryota	Streptophyta	Magnoliopsida	Apiales	Apiaceae	Angelica	Angelica apaensis	-	-
member	51	-	-	-	-	-	HG1373108	-	-	-	-	-	Eukaryota	Streptophyta	Magnoliopsida	Apiales	Apiaceae	Angelica	Angelica biserrata	-	-
member	51	-	-	-	-	-	HG1373108	-	-	-	-	-	Eukaryota	Streptophyta	Magnoliopsida	Apiales	Apiaceae	Angelica	Angelica cartilaginomarginata	-	-
member	51	-	-	-	-	-	HG1373108	-	-	-	-	-	Eukaryota	Streptophyta	Magnoliopsida	Apiales	Apiaceae	Angelica	Angelica dahurica	-	-
member	51	-	-	-	-	-	HG1373108	-	-	-	-	-	Eukaryota	Streptophyta	Magnoliopsida	Apiales	Apiaceae	Angelica	Angelica decursiva	-	-
member	51	-	-	-	-	-	HG1373108	-	-	-	-	-	Eukaryota	Streptophyta	Magnoliopsida	Apiales	Apiaceae	Angelica	Angelica gigas	-	-
member	51	-	-	-	-	-	HG1373108	-	-	-	-	-	Eukaryota	Streptophyta	Magnoliopsida	Apiales	Apiaceae	Angelica	Angelica kangdingensis	-	-
member	51	-	-	-	-	-	HG1373108	-	-	-	-	-	Eukaryota	Streptophyta	Magnoliopsida	Apiales	Apiaceae	Angelica	Angelica keiskei	-	-
member	51	-	-	-	-	-	HG1373108	-	-	-	-	-	Eukaryota	Streptophyta	Magnoliopsida	Apiales	Apiaceae	Angelica	Angelica laevigata	-	-
member	51	-	-	-	-	-	HG1373108	-	-	-	-	-	Eukaryota	Streptophyta	Magnoliopsida	Apiales	Apiaceae	Angelica	Angelica laxifoliata	-	-
member	51	-	-	-	-	-	HG1373108	-	-	-	-	-	Eukaryota	Streptophyta	Magnoliopsida	Apiales	Apiaceae	Angelica	Angelica maowenensis	-	-
member	51	-	-	-	-	-	HG1373108	-	-	-	-	-	Eukaryota	Streptophyta	Magnoliopsida	Apiales	Apiaceae	Angelica	Angelica megaphylla	-	-
member	51	-	-	-	-	-	HG1373108	-	-	-	-	-	Eukaryota	Streptophyta	Magnoliopsida	Apiales	Apiaceae	Angelica	Angelica morii	-	-
member	51	-	-	-	-	-	HG1373108	-	-	-	-	-	Eukaryota	Streptophyta	Magnoliopsida	Apiales	Apiaceae	Angelica	Angelica multicaulis	-	-
member	51	-	-	-	-	-	HG1373108	-	-	-	-	-	Eukaryota	Streptophyta	Magnoliopsida	Apiales	Apiaceae	Angelica	Angelica nitida	-	-
member	51	-	-	-	-	-	HG1373108	-	-	-	-	-	Eukaryota	Streptophyta	Magnoliopsida	Apiales	Apiaceae	Angelica	Angelica omeiensis	-	-
member	51	-	-	-	-	-	HG1373108	-	-	-	-	-	Eukaryota	Streptophyta	Magnoliopsida	Apiales	Apiaceae	Angelica	Angelica paeoniifolia	-	-
member	51	-	-	-	-	-	HG1373108	-	-	-	-	-	Eukaryota	Streptophyta	Magnoliopsida	Apiales	Apiaceae	Angelica	Angelica polymorpha	-	-
member	51	-	-	-	-	-	HG1373108	-	-	-	-	-	Eukaryota	Streptophyta	Magnoliopsida	Apiales	Apiaceae	Angelica	Angelica porphyrocaulis	-	-
member	51	-	-	-	-	-	HG1373108	-	-	-	-	-	Eukaryota	Streptophyta	Magnoliopsida	Apiales	Apiaceae	Angelica	Angelica pseudoselinum	-	-
member	51	-	-	-	-	-	HG1373108	-	-	-	-	-	Eukaryota	Streptophyta	Magnoliopsida	Apiales	Apiaceae	Angelica	Angelica saxatilis	-	-
member	51	-	-	-	-	-	HG1373108	-	-	-	-	-	Eukaryota	Streptophyta	Magnoliopsida	Apiales	Apiaceae	Angelica	Angelica shikokiana	-	-
member	51	-	-	-	-	-	HG1373108	-	-	-	-	-	Eukaryota	Streptophyta	Magnoliopsida	Apiales	Apiaceae	Angelica	Angelica sinensis	-	-
member	51	-	-	-	-	-	HG1373108	-	-	-	-	-	Eukaryota	Streptophyta	Magnoliopsida	Apiales	Apiaceae	Angelica	Angelica stenoloba	-	-
member	51	-	-	-	-	-	HG1373108	-	-	-	-	-	Eukaryota	Streptophyta	Magnoliopsida	Apiales	Apiaceae	Angelica	Angelica sylvestris	-	-
member	51	-	-	-	-	-	HG1373108	-	-	-	-	-	Eukaryota	Streptophyta	Magnoliopsida	Apiales	Apiaceae	Angelica	Angelica ternata	-	-
member	51	-	-	-	-	-	HG1373108	-	-	-	-	-	Eukaryota	Streptophyta	Magnoliopsida	Apiales	Apiaceae	Angelica	Angelica tianmuensis	-	-
member	51	-	-	-	-	-	HG1373108	-	-	-	-	-	Eukaryota	Streptophyta	Magnoliopsida	Apiales	Apiaceae	Angelica	Angelica tsinlingensis	-	-
member	51	-	-	-	-	-	HG1373108	-	-	-	-	-	Eukaryota	Streptophyta	Magnoliopsida	Apiales	Apiaceae	Angelica	Angelica valida	-	-
member	51	-	-	-	-	-	HG1373108	-	-	-	-	-	Eukaryota	Streptophyta	Magnoliopsida	Apiales	Apiaceae	Apium	Apium graveolens	-	-
member	51	-	-	-	-	-	HG1373108	-	-	-	-	-	Eukaryota	Streptophyta	Magnoliopsida	Apiales	Apiaceae	Apium	Apium leptophyllum	-	-
member	51	-	-	-	-	-	HG1373108	-	-	-	-	-	Eukaryota	Streptophyta	Magnoliopsida	Apiales	Apiaceae	Bupleurum	Bupleurum angustissimum	-	-
member	51	-	-	-	-	-	HG1373108	-	-	-	-	-	Eukaryota	Streptophyta	Magnoliopsida	Apiales	Apiaceae	Bupleurum	Bupleurum bicaule	-	-
member	51	-	-	-	-	-	HG1373108	-	-	-	-	-	Eukaryota	Streptophyta	Magnoliopsida	Apiales	Apiaceae	Bupleurum	Bupleurum chinense	-	-
member	51	-	-	-	-	-	HG1373108	-	-	-	-	-	Eukaryota	Streptophyta	Magnoliopsida	Apiales	Apiaceae	Bupleurum	Bupleurum commelynoideum	-	-
member	51	-	-	-	-	-	HG1373108	-	-	-	-	-	Eukaryota	Streptophyta	Magnoliopsida	Apiales	Apiaceae	Bupleurum	Bupleurum densiflorum	-	-
member	51	-	-	-	-	-	HG1373108	-	-	-	-	-	Eukaryota	Streptophyta	Magnoliopsida	Apiales	Apiaceae	Bupleurum	Bupleurum euphorbioides	-	-
member	51	-	-	-	-	-	HG1373108	-	-	-	-	-	Eukaryota	Streptophyta	Magnoliopsida	Apiales	Apiaceae	Bupleurum	Bupleurum falcatum	-	-
member	51	-	-	-	-	-	HG1373108	-	-	-	-	-	Eukaryota	Streptophyta	Magnoliopsida	Apiales	Apiaceae	Bupleurum	Bupleurum fruticosum	-	-
member	51	-	-	-	-	-	HG1373108	-	-	-	-	-	Eukaryota	Streptophyta	Magnoliopsida	Apiales	Apiaceae	Bupleurum	Bupleurum kaoi	-	-
member	51	-	-	-	-	-	HG1373108	-	-	-	-	-	Eukaryota	Streptophyta	Magnoliopsida	Apiales	Apiaceae	Bupleurum	Bupleurum kweichowense	-	-
member	51	-	-	-	-	-	HG1373108	-	-	-	-	-	Eukaryota	Streptophyta	Magnoliopsida	Apiales	Apiaceae	Bupleurum	Bupleurum latissimum	-	-
member	51	-	-	-	-	-	HG1373108	-	-	-	-	-	Eukaryota	Streptophyta	Magnoliopsida	Apiales	Apiaceae	Bupleurum	Bupleurum pusillum	-	-
member	51	-	-	-	-	-	HG1373108	-	-	-	-	-	Eukaryota	Streptophyta	Magnoliopsida	Apiales	Apiaceae	Bupleurum	Bupleurum rockii	-	-
member	51	-	-	-	-	-	HG1373108	-	-	-	-	-	Eukaryota	Streptophyta	Magnoliopsida	Apiales	Apiaceae	Bupleurum	Bupleurum scorzonerifolium	-	-
member	51	-	-	-	-	-	HG1373108	-	-	-	-	-	Eukaryota	Streptophyta	Magnoliopsida	Apiales	Apiaceae	Bupleurum	Bupleurum sibiricum	-	-
member	51	-	-	-	-	-	HG1373108	-	-	-	-	-	Eukaryota	Streptophyta	Magnoliopsida	Apiales	Apiaceae	Bupleurum	Bupleurum sikangense	-	-
member	51	-	-	-	-	-	HG1373108	-	-	-	-	-	Eukaryota	Streptophyta	Magnoliopsida	Apiales	Apiaceae	Bupleurum	Bupleurum smithii	-	-
member	51	-	-	-	-	-	HG1373108	-	-	-	-	-	Eukaryota	Streptophyta	Magnoliopsida	Apiales	Apiaceae	Bupleurum	Bupleurum thianschanicum	-	-
member	51	-	-	-	-	-	HG1373108	-	-	-	-	-	Eukaryota	Streptophyta	Magnoliopsida	Apiales	Apiaceae	Bupleurum	Bupleurum triradiatum	-	-
member	51	-	-	-	-	-	HG1373108	-	-	-	-	-	Eukaryota	Streptophyta	Magnoliopsida	Apiales	Apiaceae	Bupleurum	Bupleurum yinchowense	-	-
member	51	-	-	-	-	-	HG1373108	-	-	-	-	-	Eukaryota	Streptophyta	Magnoliopsida	Apiales	Apiaceae	Carum	Carum carvi	-	-
member	51	-	-	-	-	-	HG1373108	-	-	-	-	-	Eukaryota	Streptophyta	Magnoliopsida	Apiales	Apiaceae	Changium	Changium smyrnioides	-	-
member	51	-	-	-	-	-	HG1373108	-	-	-	-	-	Eukaryota	Streptophyta	Magnoliopsida	Apiales	Apiaceae	Chuanminshen	Chuanminshen violaceum	-	-
member	51	-	-	-	-	-	HG1373108	-	-	-	-	-	Eukaryota	Streptophyta	Magnoliopsida	Apiales	Apiaceae	Cicuta	Cicuta virosa	-	-
member	51	-	-	-	-	-	HG1373108	-	-	-	-	-	Eukaryota	Streptophyta	Magnoliopsida	Apiales	Apiaceae	Cnidium	Cnidium officinale	-	-
member	51	-	-	-	-	-	HG1373108	-	-	-	-	-	Eukaryota	Streptophyta	Magnoliopsida	Apiales	Apiaceae	Conioselinum	Conioselinum chinense	-	-
member	51	-	-	-	-	-	HG1373108	-	-	-	-	-	Eukaryota	Streptophyta	Magnoliopsida	Apiales	Apiaceae	Conium	Conium maculatum	-	-
member	51	-	-	-	-	-	HG1373108	-	-	-	-	-	Eukaryota	Streptophyta	Magnoliopsida	Apiales	Apiaceae	Coriandrum	Coriandrum sativum	-	-
member	51	-	-	-	-	-	HG1373108	-	-	-	-	-	Eukaryota	Streptophyta	Magnoliopsida	Apiales	Apiaceae	Crithmum	Crithmum maritimum	-	-
member	51	-	-	-	-	-	HG1373108	-	-	-	-	-	Eukaryota	Streptophyta	Magnoliopsida	Apiales	Apiaceae	Cyclospermum	Cyclospermum leptophyllum	-	-
member	51	-	-	-	-	-	HG1373108	-	-	-	-	-	Eukaryota	Streptophyta	Magnoliopsida	Apiales	Apiaceae	Dasispermum	Dasispermum suffruticosum	-	-
member	51	-	-	-	-	-	HG1373108	-	-	-	-	-	Eukaryota	Streptophyta	Magnoliopsida	Apiales	Apiaceae	Daucus	Daucus aureus	-	-
member	51	-	-	-	-	-	HG1373108	-	-	-	-	-	Eukaryota	Streptophyta	Magnoliopsida	Apiales	Apiaceae	Daucus	Daucus carota	-	-
member	51	-	-	-	-	-	HG1373108	-	-	-	-	-	Eukaryota	Streptophyta	Magnoliopsida	Apiales	Apiaceae	Daucus	Daucus conchitae	-	-
member	51	-	-	-	-	-	HG1373108	-	-	-	-	-	Eukaryota	Streptophyta	Magnoliopsida	Apiales	Apiaceae	Daucus	Daucus crinitus	-	-
member	51	-	-	-	-	-	HG1373108	-	-	-	-	-	Eukaryota	Streptophyta	Magnoliopsida	Apiales	Apiaceae	Daucus	Daucus glochidiatus	-	-
member	51	-	-	-	-	-	HG1373108	-	-	-	-	-	Eukaryota	Streptophyta	Magnoliopsida	Apiales	Apiaceae	Daucus	Daucus guttatus	-	-
member	51	-	-	-	-	-	HG1373108	-	-	-	-	-	Eukaryota	Streptophyta	Magnoliopsida	Apiales	Apiaceae	Daucus	Daucus involucratus	-	-
member	51	-	-	-	-	-	HG1373108	-	-	-	-	-	Eukaryota	Streptophyta	Magnoliopsida	Apiales	Apiaceae	Daucus	Daucus littoralis	-	-
member	51	-	-	-	-	-	HG1373108	-	-	-	-	-	Eukaryota	Streptophyta	Magnoliopsida	Apiales	Apiaceae	Daucus	Daucus muricatus	-	-
member	51	-	-	-	-	-	HG1373108	-	-	-	-	-	Eukaryota	Streptophyta	Magnoliopsida	Apiales	Apiaceae	Daucus	Daucus pumilus	-	-
member	51	-	-	-	-	-	HG1373108	-	-	-	-	-	Eukaryota	Streptophyta	Magnoliopsida	Apiales	Apiaceae	Daucus	Daucus pusillus	-	-
member	51	-	-	-	-	-	HG1373108	-	-	-	-	-	Eukaryota	Streptophyta	Magnoliopsida	Apiales	Apiaceae	Daucus	Daucus rouyi	-	-
member	51	-	-	-	-	-	HG1373108	-	-	-	-	-	Eukaryota	Streptophyta	Magnoliopsida	Apiales	Apiaceae	Daucus	Daucus setulosus	-	-
member	51	-	-	-	-	-	HG1373108	-	-	-	-	-	Eukaryota	Streptophyta	Magnoliopsida	Apiales	Apiaceae	Daucus	Daucus syrticus	-	-
member	51	-	-	-	-	-	HG1373108	-	-	-	-	-	Eukaryota	Streptophyta	Magnoliopsida	Apiales	Apiaceae	Daucus	Daucus tenuisectus	-	-
member	51	-	-	-	-	-	HG1373108	-	-	-	-	-	Eukaryota	Streptophyta	Magnoliopsida	Apiales	Apiaceae	Ducrosia	Ducrosia anethifolia	-	-
member	51	-	-	-	-	-	HG1373108	-	-	-	-	-	Eukaryota	Streptophyta	Magnoliopsida	Apiales	Apiaceae	Ferula	Ferula sinkiangensis	-	-
member	51	-	-	-	-	-	HG1373108	-	-	-	-	-	Eukaryota	Streptophyta	Magnoliopsida	Apiales	Apiaceae	Glehnia	Glehnia littoralis	-	-
member	51	-	-	-	-	-	HG1373108	-	-	-	-	-	Eukaryota	Streptophyta	Magnoliopsida	Apiales	Apiaceae	Hansenia	Hansenia forbesii	-	-
member	51	-	-	-	-	-	HG1373108	-	-	-	-	-	Eukaryota	Streptophyta	Magnoliopsida	Apiales	Apiaceae	Hansenia	Hansenia forrestii	-	-
member	51	-	-	-	-	-	HG1373108	-	-	-	-	-	Eukaryota	Streptophyta	Magnoliopsida	Apiales	Apiaceae	Hansenia	Hansenia oviformis	-	-
member	51	-	-	-	-	-	HG1373108	-	-	-	-	-	Eukaryota	Streptophyta	Magnoliopsida	Apiales	Apiaceae	Hansenia	Hansenia weberbaueriana	-	-
member	51	-	-	-	-	-	HG1373108	-	-	-	-	-	Eukaryota	Streptophyta	Magnoliopsida	Apiales	Apiaceae	Haplosphaera	Haplosphaera phaea	-	-
member	51	-	-	-	-	-	HG1373108	-	-	-	-	-	Eukaryota	Streptophyta	Magnoliopsida	Apiales	Apiaceae	Heracleum	Heracleum candicans	-	-
member	51	-	-	-	-	-	HG1373108	-	-	-	-	-	Eukaryota	Streptophyta	Magnoliopsida	Apiales	Apiaceae	Heracleum	Heracleum millefolium	-	-
member	51	-	-	-	-	-	HG1373108	-	-	-	-	-	Eukaryota	Streptophyta	Magnoliopsida	Apiales	Apiaceae	Heracleum	Heracleum moellendorffii	-	-
member	51	-	-	-	-	-	HG1373108	-	-	-	-	-	Eukaryota	Streptophyta	Magnoliopsida	Apiales	Apiaceae	Heracleum	Heracleum yungningense	-	-
member	51	-	-	-	-	-	HG1373108	-	-	-	-	-	Eukaryota	Streptophyta	Magnoliopsida	Apiales	Apiaceae	Heteromorpha	Heteromorpha arborescens	-	-
member	51	-	-	-	-	-	HG1373108	-	-	-	-	-	Eukaryota	Streptophyta	Magnoliopsida	Apiales	Apiaceae	Hymenidium	Hymenidium amabile	-	-
member	51	-	-	-	-	-	HG1373108	-	-	-	-	-	Eukaryota	Streptophyta	Magnoliopsida	Apiales	Apiaceae	Hymenidium	Hymenidium apiolens	-	-
member	51	-	-	-	-	-	HG1373108	-	-	-	-	-	Eukaryota	Streptophyta	Magnoliopsida	Apiales	Apiaceae	Hymenidium	Hymenidium dentatum	-	-
member	51	-	-	-	-	-	HG1373108	-	-	-	-	-	Eukaryota	Streptophyta	Magnoliopsida	Apiales	Apiaceae	Hymenidium	Hymenidium linearilobum	-	-
member	51	-	-	-	-	-	HG1373108	-	-	-	-	-	Eukaryota	Streptophyta	Magnoliopsida	Apiales	Apiaceae	Kalakia	Kalakia marginata	-	-
member	51	-	-	-	-	-	HG1373108	-	-	-	-	-	Eukaryota	Streptophyta	Magnoliopsida	Apiales	Apiaceae	Ledebouriella	Ledebouriella seseloides	-	-
member	51	-	-	-	-	-	HG1373108	-	-	-	-	-	Eukaryota	Streptophyta	Magnoliopsida	Apiales	Apiaceae	Levisticum	Levisticum officinale	-	-
member	51	-	-	-	-	-	HG1373108	-	-	-	-	-	Eukaryota	Streptophyta	Magnoliopsida	Apiales	Apiaceae	Libanotis	Libanotis buchtormensis	-	-
member	51	-	-	-	-	-	HG1373108	-	-	-	-	-	Eukaryota	Streptophyta	Magnoliopsida	Apiales	Apiaceae	Libanotis	Libanotis spodotrichoma	-	-
member	51	-	-	-	-	-	HG1373108	-	-	-	-	-	Eukaryota	Streptophyta	Magnoliopsida	Apiales	Apiaceae	Ligusticum	Ligusticum capillaceum	-	-
member	51	-	-	-	-	-	HG1373108	-	-	-	-	-	Eukaryota	Streptophyta	Magnoliopsida	Apiales	Apiaceae	Ligusticum	Ligusticum chuanxiong	-	-
member	51	-	-	-	-	-	HG1373108	-	-	-	-	-	Eukaryota	Streptophyta	Magnoliopsida	Apiales	Apiaceae	Ligusticum	Ligusticum delavayi	-	-
member	51	-	-	-	-	-	HG1373108	-	-	-	-	-	Eukaryota	Streptophyta	Magnoliopsida	Apiales	Apiaceae	Ligusticum	Ligusticum hispidum	-	-
member	51	-	-	-	-	-	HG1373108	-	-	-	-	-	Eukaryota	Streptophyta	Magnoliopsida	Apiales	Apiaceae	Ligusticum	Ligusticum involucratum	-	-
member	51	-	-	-	-	-	HG1373108	-	-	-	-	-	Eukaryota	Streptophyta	Magnoliopsida	Apiales	Apiaceae	Ligusticum	Ligusticum jeholense	-	-
member	51	-	-	-	-	-	HG1373108	-	-	-	-	-	Eukaryota	Streptophyta	Magnoliopsida	Apiales	Apiaceae	Ligusticum	Ligusticum likiangense	-	-
member	51	-	-	-	-	-	HG1373108	-	-	-	-	-	Eukaryota	Streptophyta	Magnoliopsida	Apiales	Apiaceae	Ligusticum	Ligusticum pteridophyllum	-	-
member	51	-	-	-	-	-	HG1373108	-	-	-	-	-	Eukaryota	Streptophyta	Magnoliopsida	Apiales	Apiaceae	Ligusticum	Ligusticum scapiforme	-	-
member	51	-	-	-	-	-	HG1373108	-	-	-	-	-	Eukaryota	Streptophyta	Magnoliopsida	Apiales	Apiaceae	Ligusticum	Ligusticum sinense	-	-
member	51	-	-	-	-	-	HG1373108	-	-	-	-	-	Eukaryota	Streptophyta	Magnoliopsida	Apiales	Apiaceae	Ligusticum	Ligusticum tenuissimum	-	-
member	51	-	-	-	-	-	HG1373108	-	-	-	-	-	Eukaryota	Streptophyta	Magnoliopsida	Apiales	Apiaceae	Ligusticum	Ligusticum thomsonii	-	-
member	51	-	-	-	-	-	HG1373108	-	-	-	-	-	Eukaryota	Streptophyta	Magnoliopsida	Apiales	Apiaceae	Mandenovia	Mandenovia komarovii	-	-
member	51	-	-	-	-	-	HG1373108	-	-	-	-	-	Eukaryota	Streptophyta	Magnoliopsida	Apiales	Apiaceae	Melanosciadium	Melanosciadium pimpinelloideum	-	-
member	51	-	-	-	-	-	HG1373108	-	-	-	-	-	Eukaryota	Streptophyta	Magnoliopsida	Apiales	Apiaceae	Nothosmyrnium	Nothosmyrnium japonicum	-	-
member	51	-	-	-	-	-	HG1373108	-	-	-	-	-	Eukaryota	Streptophyta	Magnoliopsida	Apiales	Apiaceae	Notobubon	Notobubon galbanum	-	-
member	51	-	-	-	-	-	HG1373108	-	-	-	-	-	Eukaryota	Streptophyta	Magnoliopsida	Apiales	Apiaceae	Oenanthe	Oenanthe javanica	-	-
member	51	-	-	-	-	-	HG1373108	-	-	-	-	-	Eukaryota	Streptophyta	Magnoliopsida	Apiales	Apiaceae	Oenanthe	Oenanthe linearis	-	-
member	51	-	-	-	-	-	HG1373108	-	-	-	-	-	Eukaryota	Streptophyta	Magnoliopsida	Apiales	Apiaceae	Oenanthe	Oenanthe virgata	-	-
member	51	-	-	-	-	-	HG1373108	-	-	-	-	-	Eukaryota	Streptophyta	Magnoliopsida	Apiales	Apiaceae	Ostericum	Ostericum citriodorum	-	-
member	51	-	-	-	-	-	HG1373108	-	-	-	-	-	Eukaryota	Streptophyta	Magnoliopsida	Apiales	Apiaceae	Ostericum	Ostericum grosseserratum	-	-
member	51	-	-	-	-	-	HG1373108	-	-	-	-	-	Eukaryota	Streptophyta	Magnoliopsida	Apiales	Apiaceae	Ostericum	Ostericum huadongense	-	-
member	51	-	-	-	-	-	HG1373108	-	-	-	-	-	Eukaryota	Streptophyta	Magnoliopsida	Apiales	Apiaceae	Ostericum	Ostericum palustre	-	-
member	51	-	-	-	-	-	HG1373108	-	-	-	-	-	Eukaryota	Streptophyta	Magnoliopsida	Apiales	Apiaceae	Ostericum	Ostericum sieboldii	-	-
member	51	-	-	-	-	-	HG1373108	-	-	-	-	-	Eukaryota	Streptophyta	Magnoliopsida	Apiales	Apiaceae	Pastinaca	Pastinaca pimpinellifolia	-	-
member	51	-	-	-	-	-	HG1373108	-	-	-	-	-	Eukaryota	Streptophyta	Magnoliopsida	Apiales	Apiaceae	Pastinaca	Pastinaca sativa	-	-
member	51	-	-	-	-	-	HG1373108	-	-	-	-	-	Eukaryota	Streptophyta	Magnoliopsida	Apiales	Apiaceae	Petroselinum	Petroselinum crispum	-	-
member	51	-	-	-	-	-	HG1373108	-	-	-	-	-	Eukaryota	Streptophyta	Magnoliopsida	Apiales	Apiaceae	Peucedanum	Peucedanum chujaense	-	-
member	51	-	-	-	-	-	HG1373108	-	-	-	-	-	Eukaryota	Streptophyta	Magnoliopsida	Apiales	Apiaceae	Peucedanum	Peucedanum japonicum	-	-
member	51	-	-	-	-	-	HG1373108	-	-	-	-	-	Eukaryota	Streptophyta	Magnoliopsida	Apiales	Apiaceae	Peucedanum	Peucedanum praeruptorum	-	-
member	51	-	-	-	-	-	HG1373108	-	-	-	-	-	Eukaryota	Streptophyta	Magnoliopsida	Apiales	Apiaceae	Peucedanum	Peucedanum terebinthaceum	-	-
member	51	-	-	-	-	-	HG1373108	-	-	-	-	-	Eukaryota	Streptophyta	Magnoliopsida	Apiales	Apiaceae	Physospermopsis	Physospermopsis alepidioides	-	-
member	51	-	-	-	-	-	HG1373108	-	-	-	-	-	Eukaryota	Streptophyta	Magnoliopsida	Apiales	Apiaceae	Physospermopsis	Physospermopsis delavayi	-	-
member	51	-	-	-	-	-	HG1373108	-	-	-	-	-	Eukaryota	Streptophyta	Magnoliopsida	Apiales	Apiaceae	Pimpinella	Pimpinella diversifolia	-	-
member	51	-	-	-	-	-	HG1373108	-	-	-	-	-	Eukaryota	Streptophyta	Magnoliopsida	Apiales	Apiaceae	Pimpinella	Pimpinella rhomboidea	-	-
member	51	-	-	-	-	-	HG1373108	-	-	-	-	-	Eukaryota	Streptophyta	Magnoliopsida	Apiales	Apiaceae	Pimpinella	Pimpinella smithii	-	-
member	51	-	-	-	-	-	HG1373108	-	-	-	-	-	Eukaryota	Streptophyta	Magnoliopsida	Apiales	Apiaceae	Pleurospermum	Pleurospermum camtschaticum	-	-
member	51	-	-	-	-	-	HG1373108	-	-	-	-	-	Eukaryota	Streptophyta	Magnoliopsida	Apiales	Apiaceae	Pleurospermum	Pleurospermum franchetianum	-	-
member	51	-	-	-	-	-	HG1373108	-	-	-	-	-	Eukaryota	Streptophyta	Magnoliopsida	Apiales	Apiaceae	Pleurospermum	Pleurospermum rivulorum	-	-
member	51	-	-	-	-	-	HG1373108	-	-	-	-	-	Eukaryota	Streptophyta	Magnoliopsida	Apiales	Apiaceae	Prangos	Prangos fedtschenkoi	-	-
member	51	-	-	-	-	-	HG1373108	-	-	-	-	-	Eukaryota	Streptophyta	Magnoliopsida	Apiales	Apiaceae	Prangos	Prangos lipskyi	-	-
member	51	-	-	-	-	-	HG1373108	-	-	-	-	-	Eukaryota	Streptophyta	Magnoliopsida	Apiales	Apiaceae	Prangos	Prangos trifida	-	-
member	51	-	-	-	-	-	HG1373108	-	-	-	-	-	Eukaryota	Streptophyta	Magnoliopsida	Apiales	Apiaceae	Pternopetalum	Pternopetalum vulgare	-	-
member	51	-	-	-	-	-	HG1373108	-	-	-	-	-	Eukaryota	Streptophyta	Magnoliopsida	Apiales	Apiaceae	Pterocyclus	Pterocyclus angelicoides	-	-
member	51	-	-	-	-	-	HG1373108	-	-	-	-	-	Eukaryota	Streptophyta	Magnoliopsida	Apiales	Apiaceae	Pterygopleurum	Pterygopleurum neurophyllum	-	-
member	51	-	-	-	-	-	HG1373108	-	-	-	-	-	Eukaryota	Streptophyta	Magnoliopsida	Apiales	Apiaceae	Sanicula	Sanicula astrantiifolia	-	-
member	51	-	-	-	-	-	HG1373108	-	-	-	-	-	Eukaryota	Streptophyta	Magnoliopsida	Apiales	Apiaceae	Sanicula	Sanicula chinensis	-	-
member	51	-	-	-	-	-	HG1373108	-	-	-	-	-	Eukaryota	Streptophyta	Magnoliopsida	Apiales	Apiaceae	Sanicula	Sanicula europaea	-	-
member	51	-	-	-	-	-	HG1373108	-	-	-	-	-	Eukaryota	Streptophyta	Magnoliopsida	Apiales	Apiaceae	Sanicula	Sanicula flavovirens	-	-
member	51	-	-	-	-	-	HG1373108	-	-	-	-	-	Eukaryota	Streptophyta	Magnoliopsida	Apiales	Apiaceae	Sanicula	Sanicula giraldii	-	-
member	51	-	-	-	-	-	HG1373108	-	-	-	-	-	Eukaryota	Streptophyta	Magnoliopsida	Apiales	Apiaceae	Sanicula	Sanicula lamelligera	-	-
member	51	-	-	-	-	-	HG1373108	-	-	-	-	-	Eukaryota	Streptophyta	Magnoliopsida	Apiales	Apiaceae	Sanicula	Sanicula odorata	-	-
member	51	-	-	-	-	-	HG1373108	-	-	-	-	-	Eukaryota	Streptophyta	Magnoliopsida	Apiales	Apiaceae	Sanicula	Sanicula orthacantha	-	-
member	51	-	-	-	-	-	HG1373108	-	-	-	-	-	Eukaryota	Streptophyta	Magnoliopsida	Apiales	Apiaceae	Sanicula	Sanicula rubriflora	-	-
member	51	-	-	-	-	-	HG1373108	-	-	-	-	-	Eukaryota	Streptophyta	Magnoliopsida	Apiales	Apiaceae	Saposhnikovia	Saposhnikovia divaricata	-	-
member	51	-	-	-	-	-	HG1373108	-	-	-	-	-	Eukaryota	Streptophyta	Magnoliopsida	Apiales	Apiaceae	Semenovia	Semenovia gyirongensis	-	-
member	51	-	-	-	-	-	HG1373108	-	-	-	-	-	Eukaryota	Streptophyta	Magnoliopsida	Apiales	Apiaceae	Semenovia	Semenovia thomsonii	-	-
member	51	-	-	-	-	-	HG1373108	-	-	-	-	-	Eukaryota	Streptophyta	Magnoliopsida	Apiales	Apiaceae	Semenovia	Semenovia transiliensis	-	-
member	51	-	-	-	-	-	HG1373108	-	-	-	-	-	Eukaryota	Streptophyta	Magnoliopsida	Apiales	Apiaceae	Seseli	Seseli montanum	-	-
member	51	-	-	-	-	-	HG1373108	-	-	-	-	-	Eukaryota	Streptophyta	Magnoliopsida	Apiales	Apiaceae	Symphyoloma	Symphyoloma graveolens	-	-
member	51	-	-	-	-	-	HG1373108	-	-	-	-	-	Eukaryota	Streptophyta	Magnoliopsida	Apiales	Apiaceae	Tetrataenium	Tetrataenium yunnanense	-	-
member	51	-	-	-	-	-	HG1373108	-	-	-	-	-	Eukaryota	Streptophyta	Magnoliopsida	Apiales	Apiaceae	Tiedemannia	Tiedemannia filiformis	-	-
member	51	-	-	-	-	-	HG1373108	-	-	-	-	-	Eukaryota	Streptophyta	Magnoliopsida	Apiales	Apiaceae	Tongoloa	Tongoloa silaifolia	-	-
member	51	-	-	-	-	-	HG1373108	-	-	-	-	-	Eukaryota	Streptophyta	Magnoliopsida	Apiales	Apiaceae	Tordylium	Tordylium lanatum	-	-
member	51	-	-	-	-	-	HG1373108	-	-	-	-	-	Eukaryota	Streptophyta	Magnoliopsida	Apiales	Apiaceae	Tordylium	Tordylium maximum	-	-
member	51	-	-	-	-	-	HG1373108	-	-	-	-	-	Eukaryota	Streptophyta	Magnoliopsida	Apiales	Apiaceae	Tordylium	Tordylium pestalozzae	-	-
member	51	-	-	-	-	-	HG1373108	-	-	-	-	-	Eukaryota	Streptophyta	Magnoliopsida	Apiales	Apiaceae	Torilis	Torilis scabra	-	-
member	51	-	-	-	-	-	HG1373108	-	-	-	-	-	Eukaryota	Streptophyta	Magnoliopsida	Apiales	Apiaceae	Trachyspermum	Trachyspermum ammi	-	-
member	51	-	-	-	-	-	HG1373108	-	-	-	-	-	Eukaryota	Streptophyta	Magnoliopsida	Apiales	Apiaceae	Vicatia	Vicatia thibetica	-	-
member	51	-	-	-	-	-	HG1373108	-	-	-	-	-	Eukaryota	Streptophyta	Magnoliopsida	Apiales	Apiaceae	Zosima	Zosima korovinii	-	-
member	51	-	-	-	-	-	HG1373108	-	-	-	-	-	Eukaryota	Streptophyta	Magnoliopsida	Asterales	Campanulaceae	Adenophora	Adenophora triphylla	-	-
member	51	-	-	-	-	-	HG1380237	information storage and processing	Translation, ribosomal structure and biogenesis	4AKTM	Binds 23S rRNA and is also seen to make contacts with the A and possibly P site tRNAs	1077285.AGDG01000004_gene2208	Bacteria	Bacteroidetes	Bacteroidia	Bacteroidales	Bacteroidaceae	Bacteroides	Bacteroides cellulosilyticus	unclassified	unclassified
member	51	-	-	-	-	-	HG1380237	-	-	-	-	-	Bacteria	Bacteroidetes	Bacteroidia	Bacteroidales	Bacteroidaceae	Bacteroides	Bacteroides fragilis	-	-
member	51	-	-	-	-	-	HG1380237	-	-	-	-	-	Bacteria	Bacteroidetes	Bacteroidia	Bacteroidales	Bacteroidaceae	Bacteroides	Bacteroides intestinalis	-	-
member	51	-	-	-	-	-	HG1380237	-	-	-	-	-	Bacteria	Bacteroidetes	Bacteroidia	Bacteroidales	Bacteroidaceae	Bacteroides	Bacteroides salyersiae	-	-
member	51	-	-	-	-	-	HG1380237	-	-	-	-	-	Bacteria	Bacteroidetes	Bacteroidia	Bacteroidales	Bacteroidaceae	Bacteroides	Bacteroides sp. 1_1_14	-	-
member	51	-	-	-	-	-	HG1380237	-	-	-	-	-	Bacteria	Bacteroidetes	Bacteroidia	Bacteroidales	Bacteroidaceae	Bacteroides	Bacteroides sp. 41_26	-	-
member	51	-	-	-	-	-	HG1380237	-	-	-	-	-	Bacteria	Bacteroidetes	Bacteroidia	Bacteroidales	Bacteroidaceae	Bacteroides	Bacteroides sp. 43_46	-	-
member	51	-	-	-	-	-	HG1380237	-	-	-	-	-	Bacteria	Bacteroidetes	Bacteroidia	Bacteroidales	Bacteroidaceae	Bacteroides	Bacteroides sp. 4_1_36	-	-
member	51	-	-	-	-	-	HG1380237	-	-	-	-	-	Bacteria	Bacteroidetes	Bacteroidia	Bacteroidales	Bacteroidaceae	Bacteroides	Bacteroides sp. AM51-7	-	-
member	51	-	-	-	-	-	HG1380237	-	-	-	-	-	Bacteria	Bacteroidetes	Bacteroidia	Bacteroidales	Bacteroidaceae	Bacteroides	Bacteroides sp. AM54-2NS	-	-
member	51	-	-	-	-	-	HG1380237	-	-	-	-	-	Bacteria	Bacteroidetes	Bacteroidia	Bacteroidales	Bacteroidaceae	Bacteroides	Bacteroides sp. CAG:189	-	-
member	51	-	-	-	-	-	HG1380237	-	-	-	-	-	Bacteria	Bacteroidetes	Bacteroidia	Bacteroidales	Bacteroidaceae	Bacteroides	Bacteroides sp. CF01-10NS	-	-
member	51	-	-	-	-	-	HG1380237	-	-	-	-	-	Bacteria	Bacteroidetes	Bacteroidia	Bacteroidales	Bacteroidaceae	Bacteroides	Bacteroides thetaiotaomicron	-	-
member	51	-	-	-	-	-	HG1380237	-	-	-	-	-	Bacteria	Bacteroidetes	Bacteroidia	Bacteroidales	Bacteroidaceae	Bacteroides	Bacteroides uniformis	-	-
member	51	-	-	-	-	-	HG1380237	-	-	-	-	-	Bacteria	Bacteroidetes	Bacteroidia	Bacteroidales	Bacteroidaceae	Bacteroides	Bacteroides uniformis CAG:3	-	-
member	51	-	-	-	-	-	HG1380237	-	-	-	-	-	Bacteria	Bacteroidetes	Bacteroidia	Bacteroidales	Bacteroidaceae	Bacteroides	unclassified	-	-
member	51	-	-	-	-	-	HG1380237	-	-	-	-	-	Bacteria	Bacteroidetes	Bacteroidia	Bacteroidales	Bacteroidaceae	Bacteroides	uncultured Bacteroides sp.	-	-
member	51	-	-	-	-	-	HG1380237	-	-	-	-	-	Bacteria	Firmicutes	Erysipelotrichia	Erysipelotrichales	Coprobacillaceae	Catenibacterium	Catenibacterium mitsuokai	-	-
member	51	-	-	-	-	-	HG1380237	-	-	-	-	-	Viruses	Uroviricota	Caudoviricetes	Caudovirales	Siphoviridae	unclassified	Siphoviridae sp.	-	-
member	51	-	-	-	-	-	HG1397375	information storage and processing	Translation, ribosomal structure and biogenesis	24FQX	Binds 23S rRNA and is also seen to make contacts with the A and possibly P site tRNAs	622312.ROSEINA2194_02058	Bacteria	Firmicutes	Clostridia	Eubacteriales	Eubacteriaceae	Eubacterium	Eubacterium rectale CAG:36	unclassified	unclassified
member	51	-	-	-	-	-	HG1397375	-	-	-	-	-	Bacteria	Firmicutes	Clostridia	Eubacteriales	Eubacteriaceae	Eubacterium	Eubacterium sp. 41_20	-	-
member	51	-	-	-	-	-	HG1397375	-	-	-	-	-	Bacteria	Firmicutes	Clostridia	Eubacteriales	Lachnospiraceae	Mediterraneibacter	[Ruminococcus] torques	-	-
member	51	-	-	-	-	-	HG1397375	-	-	-	-	-	Bacteria	Firmicutes	Clostridia	Eubacteriales	Lachnospiraceae	unclassified	[Eubacterium] rectale	-	-
member	51	-	-	-	-	-	HG1399557	information storage and processing	Translation, ribosomal structure and biogenesis	3II95	50S ribosomal protein L16, chloroplastic	4577.GRMZM5G853305_P01	Eukaryota	Streptophyta	Magnoliopsida	Poales	Poaceae	Agenium	Agenium leptocladum	unclassified	unclassified
member	51	-	-	-	-	-	HG1399557	-	-	-	-	-	Eukaryota	Streptophyta	Magnoliopsida	Poales	Poaceae	Agenium	Agenium villosum	-	-
member	51	-	-	-	-	-	HG1399557	-	-	-	-	-	Eukaryota	Streptophyta	Magnoliopsida	Poales	Poaceae	Andropogon	Andropogon abyssinicus	-	-
member	51	-	-	-	-	-	HG1399557	-	-	-	-	-	Eukaryota	Streptophyta	Magnoliopsida	Poales	Poaceae	Andropogon	Andropogon aequatoriensis	-	-
member	51	-	-	-	-	-	HG1399557	-	-	-	-	-	Eukaryota	Streptophyta	Magnoliopsida	Poales	Poaceae	Andropogon	Andropogon appendiculatus	-	-
member	51	-	-	-	-	-	HG1399557	-	-	-	-	-	Eukaryota	Streptophyta	Magnoliopsida	Poales	Poaceae	Andropogon	Andropogon brachystachyus	-	-
member	51	-	-	-	-	-	HG1399557	-	-	-	-	-	Eukaryota	Streptophyta	Magnoliopsida	Poales	Poaceae	Andropogon	Andropogon brazzae	-	-
member	51	-	-	-	-	-	HG1399557	-	-	-	-	-	Eukaryota	Streptophyta	Magnoliopsida	Poales	Poaceae	Andropogon	Andropogon burmanicus	-	-
member	51	-	-	-	-	-	HG1399557	-	-	-	-	-	Eukaryota	Streptophyta	Magnoliopsida	Poales	Poaceae	Andropogon	Andropogon chrysostachyus	-	-
member	51	-	-	-	-	-	HG1399557	-	-	-	-	-	Eukaryota	Streptophyta	Magnoliopsida	Poales	Poaceae	Andropogon	Andropogon crossotos	-	-
member	51	-	-	-	-	-	HG1399557	-	-	-	-	-	Eukaryota	Streptophyta	Magnoliopsida	Poales	Poaceae	Andropogon	Andropogon distachyos	-	-
member	51	-	-	-	-	-	HG1399557	-	-	-	-	-	Eukaryota	Streptophyta	Magnoliopsida	Poales	Poaceae	Andropogon	Andropogon eucomus	-	-
member	51	-	-	-	-	-	HG1399557	-	-	-	-	-	Eukaryota	Streptophyta	Magnoliopsida	Poales	Poaceae	Andropogon	Andropogon fastigiatus	-	-
member	51	-	-	-	-	-	HG1399557	-	-	-	-	-	Eukaryota	Streptophyta	Magnoliopsida	Poales	Poaceae	Andropogon	Andropogon floridanus	-	-
member	51	-	-	-	-	-	HG1399557	-	-	-	-	-	Eukaryota	Streptophyta	Magnoliopsida	Poales	Poaceae	Andropogon	Andropogon gerardi	-	-
member	51	-	-	-	-	-	HG1399557	-	-	-	-	-	Eukaryota	Streptophyta	Magnoliopsida	Poales	Poaceae	Andropogon	Andropogon glaucescens	-	-
member	51	-	-	-	-	-	HG1399557	-	-	-	-	-	Eukaryota	Streptophyta	Magnoliopsida	Poales	Poaceae	Andropogon	Andropogon gracilis	-	-
member	51	-	-	-	-	-	HG1399557	-	-	-	-	-	Eukaryota	Streptophyta	Magnoliopsida	Poales	Poaceae	Andropogon	Andropogon greenwayi	-	-
member	51	-	-	-	-	-	HG1399557	-	-	-	-	-	Eukaryota	Streptophyta	Magnoliopsida	Poales	Poaceae	Andropogon	Andropogon gyrans	-	-
member	51	-	-	-	-	-	HG1399557	-	-	-	-	-	Eukaryota	Streptophyta	Magnoliopsida	Poales	Poaceae	Andropogon	Andropogon hallii	-	-
member	51	-	-	-	-	-	HG1399557	-	-	-	-	-	Eukaryota	Streptophyta	Magnoliopsida	Poales	Poaceae	Andropogon	Andropogon heterantherus	-	-
member	51	-	-	-	-	-	HG1399557	-	-	-	-	-	Eukaryota	Streptophyta	Magnoliopsida	Poales	Poaceae	Andropogon	Andropogon huillensis	-	-
member	51	-	-	-	-	-	HG1399557	-	-	-	-	-	Eukaryota	Streptophyta	Magnoliopsida	Poales	Poaceae	Andropogon	Andropogon ingratus	-	-
member	51	-	-	-	-	-	HG1399557	-	-	-	-	-	Eukaryota	Streptophyta	Magnoliopsida	Poales	Poaceae	Andropogon	Andropogon insolitus	-	-
member	51	-	-	-	-	-	HG1399557	-	-	-	-	-	Eukaryota	Streptophyta	Magnoliopsida	Poales	Poaceae	Andropogon	Andropogon ivorensis	-	-
member	51	-	-	-	-	-	HG1399557	-	-	-	-	-	Eukaryota	Streptophyta	Magnoliopsida	Poales	Poaceae	Andropogon	Andropogon laxatus	-	-
member	51	-	-	-	-	-	HG1399557	-	-	-	-	-	Eukaryota	Streptophyta	Magnoliopsida	Poales	Poaceae	Andropogon	Andropogon leprodes	-	-
member	51	-	-	-	-	-	HG1399557	-	-	-	-	-	Eukaryota	Streptophyta	Magnoliopsida	Poales	Poaceae	Andropogon	Andropogon liebmannii	-	-
member	51	-	-	-	-	-	HG1399557	-	-	-	-	-	Eukaryota	Streptophyta	Magnoliopsida	Poales	Poaceae	Andropogon	Andropogon ligulatus	-	-
member	51	-	-	-	-	-	HG1399557	-	-	-	-	-	Eukaryota	Streptophyta	Magnoliopsida	Poales	Poaceae	Andropogon	Andropogon mannii	-	-
member	51	-	-	-	-	-	HG1399557	-	-	-	-	-	Eukaryota	Streptophyta	Magnoliopsida	Poales	Poaceae	Andropogon	Andropogon mohrii	-	-
member	51	-	-	-	-	-	HG1399557	-	-	-	-	-	Eukaryota	Streptophyta	Magnoliopsida	Poales	Poaceae	Andropogon	Andropogon munroi	-	-
member	51	-	-	-	-	-	HG1399557	-	-	-	-	-	Eukaryota	Streptophyta	Magnoliopsida	Poales	Poaceae	Andropogon	Andropogon pusillus	-	-
member	51	-	-	-	-	-	HG1399557	-	-	-	-	-	Eukaryota	Streptophyta	Magnoliopsida	Poales	Poaceae	Andropogon	Andropogon reedii	-	-
member	51	-	-	-	-	-	HG1399557	-	-	-	-	-	Eukaryota	Streptophyta	Magnoliopsida	Poales	Poaceae	Andropogon	Andropogon schirensis	-	-
member	51	-	-	-	-	-	HG1399557	-	-	-	-	-	Eukaryota	Streptophyta	Magnoliopsida	Poales	Poaceae	Andropogon	Andropogon selloanus	-	-
member	51	-	-	-	-	-	HG1399557	-	-	-	-	-	Eukaryota	Streptophyta	Magnoliopsida	Poales	Poaceae	Andropogon	Andropogon urbanianus	-	-
member	51	-	-	-	-	-	HG1399557	-	-	-	-	-	Eukaryota	Streptophyta	Magnoliopsida	Poales	Poaceae	Andropogon	Andropogon virgatus	-	-
member	51	-	-	-	-	-	HG1399557	-	-	-	-	-	Eukaryota	Streptophyta	Magnoliopsida	Poales	Poaceae	Andropogon	Andropogon virginicus	-	-
member	51	-	-	-	-	-	HG1399557	-	-	-	-	-	Eukaryota	Streptophyta	Magnoliopsida	Poales	Poaceae	Andropterum	Andropterum stolzii	-	-
member	51	-	-	-	-	-	HG1399557	-	-	-	-	-	Eukaryota	Streptophyta	Magnoliopsida	Poales	Poaceae	Arundinella	Arundinella deppeana	-	-
member	51	-	-	-	-	-	HG1399557	-	-	-	-	-	Eukaryota	Streptophyta	Magnoliopsida	Poales	Poaceae	Arundinella	Arundinella hirta	-	-
member	51	-	-	-	-	-	HG1399557	-	-	-	-	-	Eukaryota	Streptophyta	Magnoliopsida	Poales	Poaceae	Arundinella	Arundinella hookeri	-	-
member	51	-	-	-	-	-	HG1399557	-	-	-	-	-	Eukaryota	Streptophyta	Magnoliopsida	Poales	Poaceae	Arundinella	Arundinella nepalensis	-	-
member	51	-	-	-	-	-	HG1399557	-	-	-	-	-	Eukaryota	Streptophyta	Magnoliopsida	Poales	Poaceae	Bothriochloa	Bothriochloa alta	-	-
member	51	-	-	-	-	-	HG1399557	-	-	-	-	-	Eukaryota	Streptophyta	Magnoliopsida	Poales	Poaceae	Bothriochloa	Bothriochloa bladhii	-	-
member	51	-	-	-	-	-	HG1399557	-	-	-	-	-	Eukaryota	Streptophyta	Magnoliopsida	Poales	Poaceae	Bothriochloa	Bothriochloa decipiens	-	-
member	51	-	-	-	-	-	HG1399557	-	-	-	-	-	Eukaryota	Streptophyta	Magnoliopsida	Poales	Poaceae	Capillipedium	Capillipedium venustum	-	-
member	51	-	-	-	-	-	HG1399557	-	-	-	-	-	Eukaryota	Streptophyta	Magnoliopsida	Poales	Poaceae	Chasechloa	Chasechloa egregia	-	-
member	51	-	-	-	-	-	HG1399557	-	-	-	-	-	Eukaryota	Streptophyta	Magnoliopsida	Poales	Poaceae	Chionachne	Chionachne koenigii	-	-
member	51	-	-	-	-	-	HG1399557	-	-	-	-	-	Eukaryota	Streptophyta	Magnoliopsida	Poales	Poaceae	Chrysopogon	Chrysopogon aciculatus	-	-
member	51	-	-	-	-	-	HG1399557	-	-	-	-	-	Eukaryota	Streptophyta	Magnoliopsida	Poales	Poaceae	Chrysopogon	Chrysopogon gryllus	-	-
member	51	-	-	-	-	-	HG1399557	-	-	-	-	-	Eukaryota	Streptophyta	Magnoliopsida	Poales	Poaceae	Chrysopogon	Chrysopogon orientalis	-	-
member	51	-	-	-	-	-	HG1399557	-	-	-	-	-	Eukaryota	Streptophyta	Magnoliopsida	Poales	Poaceae	Chrysopogon	Chrysopogon serrulatus	-	-
member	51	-	-	-	-	-	HG1399557	-	-	-	-	-	Eukaryota	Streptophyta	Magnoliopsida	Poales	Poaceae	Chrysopogon	Chrysopogon zizanioides	-	-
member	51	-	-	-	-	-	HG1399557	-	-	-	-	-	Eukaryota	Streptophyta	Magnoliopsida	Poales	Poaceae	Coix	Coix aquatica	-	-
member	51	-	-	-	-	-	HG1399557	-	-	-	-	-	Eukaryota	Streptophyta	Magnoliopsida	Poales	Poaceae	Coix	Coix lacryma-jobi	-	-
member	51	-	-	-	-	-	HG1399557	-	-	-	-	-	Eukaryota	Streptophyta	Magnoliopsida	Poales	Poaceae	Cymbopogon	Cymbopogon citratus	-	-
member	51	-	-	-	-	-	HG1399557	-	-	-	-	-	Eukaryota	Streptophyta	Magnoliopsida	Poales	Poaceae	Cymbopogon	Cymbopogon densiflorus	-	-
member	51	-	-	-	-	-	HG1399557	-	-	-	-	-	Eukaryota	Streptophyta	Magnoliopsida	Poales	Poaceae	Cymbopogon	Cymbopogon distans	-	-
member	51	-	-	-	-	-	HG1399557	-	-	-	-	-	Eukaryota	Streptophyta	Magnoliopsida	Poales	Poaceae	Cymbopogon	Cymbopogon flexuosus	-	-
member	51	-	-	-	-	-	HG1399557	-	-	-	-	-	Eukaryota	Streptophyta	Magnoliopsida	Poales	Poaceae	Cymbopogon	Cymbopogon martinii	-	-
member	51	-	-	-	-	-	HG1399557	-	-	-	-	-	Eukaryota	Streptophyta	Magnoliopsida	Poales	Poaceae	Cymbopogon	Cymbopogon obtectus	-	-
member	51	-	-	-	-	-	HG1399557	-	-	-	-	-	Eukaryota	Streptophyta	Magnoliopsida	Poales	Poaceae	Cymbopogon	Cymbopogon pospischilii	-	-
member	51	-	-	-	-	-	HG1399557	-	-	-	-	-	Eukaryota	Streptophyta	Magnoliopsida	Poales	Poaceae	Cymbopogon	Cymbopogon schoenanthus	-	-
member	51	-	-	-	-	-	HG1399557	-	-	-	-	-	Eukaryota	Streptophyta	Magnoliopsida	Poales	Poaceae	Dichanthium	Dichanthium annulatum	-	-
member	51	-	-	-	-	-	HG1399557	-	-	-	-	-	Eukaryota	Streptophyta	Magnoliopsida	Poales	Poaceae	Dichanthium	Dichanthium aristatum	-	-
member	51	-	-	-	-	-	HG1399557	-	-	-	-	-	Eukaryota	Streptophyta	Magnoliopsida	Poales	Poaceae	Dichanthium	Dichanthium sericeum	-	-
member	51	-	-	-	-	-	HG1399557	-	-	-	-	-	Eukaryota	Streptophyta	Magnoliopsida	Poales	Poaceae	Diheteropogon	Diheteropogon amplectens	-	-
member	51	-	-	-	-	-	HG1399557	-	-	-	-	-	Eukaryota	Streptophyta	Magnoliopsida	Poales	Poaceae	Diheteropogon	Diheteropogon hagerupii	-	-
member	51	-	-	-	-	-	HG1399557	-	-	-	-	-	Eukaryota	Streptophyta	Magnoliopsida	Poales	Poaceae	Dimeria	Dimeria lawsonii	-	-
member	51	-	-	-	-	-	HG1399557	-	-	-	-	-	Eukaryota	Streptophyta	Magnoliopsida	Poales	Poaceae	Dimeria	Dimeria ornithopoda	-	-
member	51	-	-	-	-	-	HG1399557	-	-	-	-	-	Eukaryota	Streptophyta	Magnoliopsida	Poales	Poaceae	Elymandra	Elymandra androphila	-	-
member	51	-	-	-	-	-	HG1399557	-	-	-	-	-	Eukaryota	Streptophyta	Magnoliopsida	Poales	Poaceae	Elymandra	Elymandra subulata	-	-
member	51	-	-	-	-	-	HG1399557	-	-	-	-	-	Eukaryota	Streptophyta	Magnoliopsida	Poales	Poaceae	Eremopogon	Eremopogon foveolatus	-	-
member	51	-	-	-	-	-	HG1399557	-	-	-	-	-	Eukaryota	Streptophyta	Magnoliopsida	Poales	Poaceae	Eremopogon	Eremopogon tuberculatus	-	-
member	51	-	-	-	-	-	HG1399557	-	-	-	-	-	Eukaryota	Streptophyta	Magnoliopsida	Poales	Poaceae	Eriochrysis	Eriochrysis cayennensis	-	-
member	51	-	-	-	-	-	HG1399557	-	-	-	-	-	Eukaryota	Streptophyta	Magnoliopsida	Poales	Poaceae	Eriochrysis	Eriochrysis cf. cayennensis 365-2	-	-
member	51	-	-	-	-	-	HG1399557	-	-	-	-	-	Eukaryota	Streptophyta	Magnoliopsida	Poales	Poaceae	Eriochrysis	Eriochrysis laxa	-	-
member	51	-	-	-	-	-	HG1399557	-	-	-	-	-	Eukaryota	Streptophyta	Magnoliopsida	Poales	Poaceae	Eriochrysis	Eriochrysis pallida	-	-
member	51	-	-	-	-	-	HG1399557	-	-	-	-	-	Eukaryota	Streptophyta	Magnoliopsida	Poales	Poaceae	Eriochrysis	Eriochrysis villosa	-	-
member	51	-	-	-	-	-	HG1399557	-	-	-	-	-	Eukaryota	Streptophyta	Magnoliopsida	Poales	Poaceae	Euclasta	Euclasta condylotricha	-	-
member	51	-	-	-	-	-	HG1399557	-	-	-	-	-	Eukaryota	Streptophyta	Magnoliopsida	Poales	Poaceae	Eulalia	Eulalia aurea (Bory) Kunth, 1830	-	-
member	51	-	-	-	-	-	HG1399557	-	-	-	-	-	Eukaryota	Streptophyta	Magnoliopsida	Poales	Poaceae	Eulalia	Eulalia siamensis	-	-
member	51	-	-	-	-	-	HG1399557	-	-	-	-	-	Eukaryota	Streptophyta	Magnoliopsida	Poales	Poaceae	Eulaliopsis	Eulaliopsis binata	-	-
member	51	-	-	-	-	-	HG1399557	-	-	-	-	-	Eukaryota	Streptophyta	Magnoliopsida	Poales	Poaceae	Exotheca	Exotheca abyssinica	-	-
member	51	-	-	-	-	-	HG1399557	-	-	-	-	-	Eukaryota	Streptophyta	Magnoliopsida	Poales	Poaceae	Garnotia	Garnotia tenella	-	-
member	51	-	-	-	-	-	HG1399557	-	-	-	-	-	Eukaryota	Streptophyta	Magnoliopsida	Poales	Poaceae	Garnotia	Garnotia thailandica	-	-
member	51	-	-	-	-	-	HG1399557	-	-	-	-	-	Eukaryota	Streptophyta	Magnoliopsida	Poales	Poaceae	Germainia	Germainia capitata	-	-
member	51	-	-	-	-	-	HG1399557	-	-	-	-	-	Eukaryota	Streptophyta	Magnoliopsida	Poales	Poaceae	Glyphochloa	Glyphochloa forficulata	-	-
member	51	-	-	-	-	-	HG1399557	-	-	-	-	-	Eukaryota	Streptophyta	Magnoliopsida	Poales	Poaceae	Hackelochloa	Hackelochloa granularis	-	-
member	51	-	-	-	-	-	HG1399557	-	-	-	-	-	Eukaryota	Streptophyta	Magnoliopsida	Poales	Poaceae	Hemarthria	Hemarthria uncinata	-	-
member	51	-	-	-	-	-	HG1399557	-	-	-	-	-	Eukaryota	Streptophyta	Magnoliopsida	Poales	Poaceae	Heteropogon	Heteropogon contortus	-	-
member	51	-	-	-	-	-	HG1399557	-	-	-	-	-	Eukaryota	Streptophyta	Magnoliopsida	Poales	Poaceae	Heteropogon	Heteropogon fischerianus	-	-
member	51	-	-	-	-	-	HG1399557	-	-	-	-	-	Eukaryota	Streptophyta	Magnoliopsida	Poales	Poaceae	Heteropogon	Heteropogon melanocarpus	-	-
member	51	-	-	-	-	-	HG1399557	-	-	-	-	-	Eukaryota	Streptophyta	Magnoliopsida	Poales	Poaceae	Heteropogon	Heteropogon sp. AL04	-	-
member	51	-	-	-	-	-	HG1399557	-	-	-	-	-	Eukaryota	Streptophyta	Magnoliopsida	Poales	Poaceae	Heteropogon	Heteropogon triticeus	-	-
member	51	-	-	-	-	-	HG1399557	-	-	-	-	-	Eukaryota	Streptophyta	Magnoliopsida	Poales	Poaceae	Homozeugos	Homozeugos eylesii	-	-
member	51	-	-	-	-	-	HG1399557	-	-	-	-	-	Eukaryota	Streptophyta	Magnoliopsida	Poales	Poaceae	Hyparrhenia	Hyparrhenia anemopaegma	-	-
member	51	-	-	-	-	-	HG1399557	-	-	-	-	-	Eukaryota	Streptophyta	Magnoliopsida	Poales	Poaceae	Hyparrhenia	Hyparrhenia bagirmica	-	-
member	51	-	-	-	-	-	HG1399557	-	-	-	-	-	Eukaryota	Streptophyta	Magnoliopsida	Poales	Poaceae	Hyparrhenia	Hyparrhenia dichroa	-	-
member	51	-	-	-	-	-	HG1399557	-	-	-	-	-	Eukaryota	Streptophyta	Magnoliopsida	Poales	Poaceae	Hyparrhenia	Hyparrhenia diplandra	-	-
member	51	-	-	-	-	-	HG1399557	-	-	-	-	-	Eukaryota	Streptophyta	Magnoliopsida	Poales	Poaceae	Hyparrhenia	Hyparrhenia hirta	-	-
member	51	-	-	-	-	-	HG1399557	-	-	-	-	-	Eukaryota	Streptophyta	Magnoliopsida	Poales	Poaceae	Hyparrhenia	Hyparrhenia mobukensis	-	-
member	51	-	-	-	-	-	HG1399557	-	-	-	-	-	Eukaryota	Streptophyta	Magnoliopsida	Poales	Poaceae	Hyparrhenia	Hyparrhenia newtonii	-	-
member	51	-	-	-	-	-	HG1399557	-	-	-	-	-	Eukaryota	Streptophyta	Magnoliopsida	Poales	Poaceae	Hyparrhenia	Hyparrhenia papillipes	-	-
member	51	-	-	-	-	-	HG1399557	-	-	-	-	-	Eukaryota	Streptophyta	Magnoliopsida	Poales	Poaceae	Hyparrhenia	Hyparrhenia rudis	-	-
member	51	-	-	-	-	-	HG1399557	-	-	-	-	-	Eukaryota	Streptophyta	Magnoliopsida	Poales	Poaceae	Hyparrhenia	Hyparrhenia rufa	-	-
member	51	-	-	-	-	-	HG1399557	-	-	-	-	-	Eukaryota	Streptophyta	Magnoliopsida	Poales	Poaceae	Hyparrhenia	Hyparrhenia subplumosa	-	-
member	51	-	-	-	-	-	HG1399557	-	-	-	-	-	Eukaryota	Streptophyta	Magnoliopsida	Poales	Poaceae	Hyparrhenia	Hyparrhenia umbrosa	-	-
member	51	-	-	-	-	-	HG1399557	-	-	-	-	-	Eukaryota	Streptophyta	Magnoliopsida	Poales	Poaceae	Hyparrhenia	Hyparrhenia variabilis	-	-
member	51	-	-	-	-	-	HG1399557	-	-	-	-	-	Eukaryota	Streptophyta	Magnoliopsida	Poales	Poaceae	Hyperthelia	Hyperthelia dissoluta	-	-
member	51	-	-	-	-	-	HG1399557	-	-	-	-	-	Eukaryota	Streptophyta	Magnoliopsida	Poales	Poaceae	Imperata	Imperata cylindrica	-	-
member	51	-	-	-	-	-	HG1399557	-	-	-	-	-	Eukaryota	Streptophyta	Magnoliopsida	Poales	Poaceae	Ischaemum	Ischaemum afrum	-	-
member	51	-	-	-	-	-	HG1399557	-	-	-	-	-	Eukaryota	Streptophyta	Magnoliopsida	Poales	Poaceae	Ischaemum	Ischaemum rugosum	-	-
member	51	-	-	-	-	-	HG1399557	-	-	-	-	-	Eukaryota	Streptophyta	Magnoliopsida	Poales	Poaceae	Iseilema	Iseilema anthephoroides	-	-
member	51	-	-	-	-	-	HG1399557	-	-	-	-	-	Eukaryota	Streptophyta	Magnoliopsida	Poales	Poaceae	Iseilema	Iseilema hubbardii	-	-
member	51	-	-	-	-	-	HG1399557	-	-	-	-	-	Eukaryota	Streptophyta	Magnoliopsida	Poales	Poaceae	Iseilema	Iseilema laxum	-	-
member	51	-	-	-	-	-	HG1399557	-	-	-	-	-	Eukaryota	Streptophyta	Magnoliopsida	Poales	Poaceae	Iseilema	Iseilema macratherum	-	-
member	51	-	-	-	-	-	HG1399557	-	-	-	-	-	Eukaryota	Streptophyta	Magnoliopsida	Poales	Poaceae	Iseilema	Iseilema membranaceum	-	-
member	51	-	-	-	-	-	HG1399557	-	-	-	-	-	Eukaryota	Streptophyta	Magnoliopsida	Poales	Poaceae	Iseilema	Iseilema prostratum	-	-
member	51	-	-	-	-	-	HG1399557	-	-	-	-	-	Eukaryota	Streptophyta	Magnoliopsida	Poales	Poaceae	Iseilema	Iseilema vaginiflorum	-	-
member	51	-	-	-	-	-	HG1399557	-	-	-	-	-	Eukaryota	Streptophyta	Magnoliopsida	Poales	Poaceae	Jardinea	Jardinea congoensis	-	-
member	51	-	-	-	-	-	HG1399557	-	-	-	-	-	Eukaryota	Streptophyta	Magnoliopsida	Poales	Poaceae	Kerriochloa	Kerriochloa siamensis	-	-
member	51	-	-	-	-	-	HG1399557	-	-	-	-	-	Eukaryota	Streptophyta	Magnoliopsida	Poales	Poaceae	Lasiacis	Lasiacis nigra	-	-
member	51	-	-	-	-	-	HG1399557	-	-	-	-	-	Eukaryota	Streptophyta	Magnoliopsida	Poales	Poaceae	Lasiurus	Lasiurus scindicus	-	-
member	51	-	-	-	-	-	HG1399557	-	-	-	-	-	Eukaryota	Streptophyta	Magnoliopsida	Poales	Poaceae	Loxodera	Loxodera bovonei	-	-
member	51	-	-	-	-	-	HG1399557	-	-	-	-	-	Eukaryota	Streptophyta	Magnoliopsida	Poales	Poaceae	Loxodera	Loxodera caespitosa	-	-
member	51	-	-	-	-	-	HG1399557	-	-	-	-	-	Eukaryota	Streptophyta	Magnoliopsida	Poales	Poaceae	Microstegium	Microstegium vimineum	-	-
member	51	-	-	-	-	-	HG1399557	-	-	-	-	-	Eukaryota	Streptophyta	Magnoliopsida	Poales	Poaceae	Mnesithea	Mnesithea helferi	-	-
member	51	-	-	-	-	-	HG1399557	-	-	-	-	-	Eukaryota	Streptophyta	Magnoliopsida	Poales	Poaceae	Mnesithea	Mnesithea lepidura	-	-
member	51	-	-	-	-	-	HG1399557	-	-	-	-	-	Eukaryota	Streptophyta	Magnoliopsida	Poales	Poaceae	Mnesithea	Mnesithea selloana	-	-
member	51	-	-	-	-	-	HG1399557	-	-	-	-	-	Eukaryota	Streptophyta	Magnoliopsida	Poales	Poaceae	Monocymbium	Monocymbium ceresiiforme	-	-
member	51	-	-	-	-	-	HG1399557	-	-	-	-	-	Eukaryota	Streptophyta	Magnoliopsida	Poales	Poaceae	Monocymbium	Monocymbium lanceolatum	-	-
member	51	-	-	-	-	-	HG1399557	-	-	-	-	-	Eukaryota	Streptophyta	Magnoliopsida	Poales	Poaceae	Panicum	Panicum leptolomoides	-	-
member	51	-	-	-	-	-	HG1399557	-	-	-	-	-	Eukaryota	Streptophyta	Magnoliopsida	Poales	Poaceae	Panicum	Panicum lycopodioides	-	-
member	51	-	-	-	-	-	HG1399557	-	-	-	-	-	Eukaryota	Streptophyta	Magnoliopsida	Poales	Poaceae	Parahyparrhenia	Parahyparrhenia siamensis	-	-
member	51	-	-	-	-	-	HG1399557	-	-	-	-	-	Eukaryota	Streptophyta	Magnoliopsida	Poales	Poaceae	Pogonatherum	Pogonatherum paniceum	-	-
member	51	-	-	-	-	-	HG1399557	-	-	-	-	-	Eukaryota	Streptophyta	Magnoliopsida	Poales	Poaceae	Polytoca	Polytoca digitata	-	-
member	51	-	-	-	-	-	HG1399557	-	-	-	-	-	Eukaryota	Streptophyta	Magnoliopsida	Poales	Poaceae	Polytrias	Polytrias indica	-	-
member	51	-	-	-	-	-	HG1399557	-	-	-	-	-	Eukaryota	Streptophyta	Magnoliopsida	Poales	Poaceae	Pseudanthistiria	Pseudanthistiria umbellata	-	-
member	51	-	-	-	-	-	HG1399557	-	-	-	-	-	Eukaryota	Streptophyta	Magnoliopsida	Poales	Poaceae	Pseudopogonatherum	Pseudopogonatherum contortum	-	-
member	51	-	-	-	-	-	HG1399557	-	-	-	-	-	Eukaryota	Streptophyta	Magnoliopsida	Poales	Poaceae	Rhytachne	Rhytachne rottboellioides	-	-
member	51	-	-	-	-	-	HG1399557	-	-	-	-	-	Eukaryota	Streptophyta	Magnoliopsida	Poales	Poaceae	Rottboellia	Rottboellia cochinchinensis	-	-
member	51	-	-	-	-	-	HG1399557	-	-	-	-	-	Eukaryota	Streptophyta	Magnoliopsida	Poales	Poaceae	Saccharum	Saccharum hildebrandtii	-	-
member	51	-	-	-	-	-	HG1399557	-	-	-	-	-	Eukaryota	Streptophyta	Magnoliopsida	Poales	Poaceae	Saccharum	Saccharum perrieri	-	-
member	51	-	-	-	-	-	HG1399557	-	-	-	-	-	Eukaryota	Streptophyta	Magnoliopsida	Poales	Poaceae	Saccharum	Saccharum rufipilum	-	-
member	51	-	-	-	-	-	HG1399557	-	-	-	-	-	Eukaryota	Streptophyta	Magnoliopsida	Poales	Poaceae	Schizachyrium	Schizachyrium brevifolium	-	-
member	51	-	-	-	-	-	HG1399557	-	-	-	-	-	Eukaryota	Streptophyta	Magnoliopsida	Poales	Poaceae	Schizachyrium	Schizachyrium cirratum	-	-
member	51	-	-	-	-	-	HG1399557	-	-	-	-	-	Eukaryota	Streptophyta	Magnoliopsida	Poales	Poaceae	Schizachyrium	Schizachyrium claudopus	-	-
member	51	-	-	-	-	-	HG1399557	-	-	-	-	-	Eukaryota	Streptophyta	Magnoliopsida	Poales	Poaceae	Schizachyrium	Schizachyrium cubense	-	-
member	51	-	-	-	-	-	HG1399557	-	-	-	-	-	Eukaryota	Streptophyta	Magnoliopsida	Poales	Poaceae	Schizachyrium	Schizachyrium delavayi	-	-
member	51	-	-	-	-	-	HG1399557	-	-	-	-	-	Eukaryota	Streptophyta	Magnoliopsida	Poales	Poaceae	Schizachyrium	Schizachyrium djalonicum	-	-
member	51	-	-	-	-	-	HG1399557	-	-	-	-	-	Eukaryota	Streptophyta	Magnoliopsida	Poales	Poaceae	Schizachyrium	Schizachyrium exile	-	-
member	51	-	-	-	-	-	HG1399557	-	-	-	-	-	Eukaryota	Streptophyta	Magnoliopsida	Poales	Poaceae	Schizachyrium	Schizachyrium imberbe	-	-
member	51	-	-	-	-	-	HG1399557	-	-	-	-	-	Eukaryota	Streptophyta	Magnoliopsida	Poales	Poaceae	Schizachyrium	Schizachyrium lomaense	-	-
member	51	-	-	-	-	-	HG1399557	-	-	-	-	-	Eukaryota	Streptophyta	Magnoliopsida	Poales	Poaceae	Schizachyrium	Schizachyrium microstachyum	-	-
member	51	-	-	-	-	-	HG1399557	-	-	-	-	-	Eukaryota	Streptophyta	Magnoliopsida	Poales	Poaceae	Schizachyrium	Schizachyrium salzmannii	-	-
member	51	-	-	-	-	-	HG1399557	-	-	-	-	-	Eukaryota	Streptophyta	Magnoliopsida	Poales	Poaceae	Schizachyrium	Schizachyrium sanguineum	-	-
member	51	-	-	-	-	-	HG1399557	-	-	-	-	-	Eukaryota	Streptophyta	Magnoliopsida	Poales	Poaceae	Schizachyrium	Schizachyrium scoparium	-	-
member	51	-	-	-	-	-	HG1399557	-	-	-	-	-	Eukaryota	Streptophyta	Magnoliopsida	Poales	Poaceae	Schizachyrium	Schizachyrium spicatum	-	-
member	51	-	-	-	-	-	HG1399557	-	-	-	-	-	Eukaryota	Streptophyta	Magnoliopsida	Poales	Poaceae	Schizachyrium	Schizachyrium ursulus	-	-
member	51	-	-	-	-	-	HG1399557	-	-	-	-	-	Eukaryota	Streptophyta	Magnoliopsida	Poales	Poaceae	Sorghastrum	Sorghastrum elliottii	-	-
member	51	-	-	-	-	-	HG1399557	-	-	-	-	-	Eukaryota	Streptophyta	Magnoliopsida	Poales	Poaceae	Sorghastrum	Sorghastrum nutans	-	-
member	51	-	-	-	-	-	HG1399557	-	-	-	-	-	Eukaryota	Streptophyta	Magnoliopsida	Poales	Poaceae	Sorghum	Sorghum arundinaceum	-	-
member	51	-	-	-	-	-	HG1399557	-	-	-	-	-	Eukaryota	Streptophyta	Magnoliopsida	Poales	Poaceae	Sorghum	Sorghum bicolor	-	-
member	51	-	-	-	-	-	HG1399557	-	-	-	-	-	Eukaryota	Streptophyta	Magnoliopsida	Poales	Poaceae	Sorghum	Sorghum halepense	-	-
member	51	-	-	-	-	-	HG1399557	-	-	-	-	-	Eukaryota	Streptophyta	Magnoliopsida	Poales	Poaceae	Sorghum	Sorghum mekongense	-	-
member	51	-	-	-	-	-	HG1399557	-	-	-	-	-	Eukaryota	Streptophyta	Magnoliopsida	Poales	Poaceae	Sorghum	Sorghum propinquum	-	-
member	51	-	-	-	-	-	HG1399557	-	-	-	-	-	Eukaryota	Streptophyta	Magnoliopsida	Poales	Poaceae	Sorghum	Sorghum sorghoides	-	-
member	51	-	-	-	-	-	HG1399557	-	-	-	-	-	Eukaryota	Streptophyta	Magnoliopsida	Poales	Poaceae	Thelepogon	Thelepogon elegans	-	-
member	51	-	-	-	-	-	HG1399557	-	-	-	-	-	Eukaryota	Streptophyta	Magnoliopsida	Poales	Poaceae	Themeda	Themeda anathera	-	-
member	51	-	-	-	-	-	HG1399557	-	-	-	-	-	Eukaryota	Streptophyta	Magnoliopsida	Poales	Poaceae	Themeda	Themeda arguens	-	-
member	51	-	-	-	-	-	HG1399557	-	-	-	-	-	Eukaryota	Streptophyta	Magnoliopsida	Poales	Poaceae	Themeda	Themeda arundinacea	-	-
member	51	-	-	-	-	-	HG1399557	-	-	-	-	-	Eukaryota	Streptophyta	Magnoliopsida	Poales	Poaceae	Themeda	Themeda cymbaria	-	-
member	51	-	-	-	-	-	HG1399557	-	-	-	-	-	Eukaryota	Streptophyta	Magnoliopsida	Poales	Poaceae	Themeda	Themeda huttonensis	-	-
member	51	-	-	-	-	-	HG1399557	-	-	-	-	-	Eukaryota	Streptophyta	Magnoliopsida	Poales	Poaceae	Themeda	Themeda minor	-	-
member	51	-	-	-	-	-	HG1399557	-	-	-	-	-	Eukaryota	Streptophyta	Magnoliopsida	Poales	Poaceae	Themeda	Themeda mooneyi	-	-
member	51	-	-	-	-	-	HG1399557	-	-	-	-	-	Eukaryota	Streptophyta	Magnoliopsida	Poales	Poaceae	Themeda	Themeda quadrivalvis	-	-
member	51	-	-	-	-	-	HG1399557	-	-	-	-	-	Eukaryota	Streptophyta	Magnoliopsida	Poales	Poaceae	Themeda	Themeda sp. Saarela 1833	-	-
member	51	-	-	-	-	-	HG1399557	-	-	-	-	-	Eukaryota	Streptophyta	Magnoliopsida	Poales	Poaceae	Themeda	Themeda strigosa	-	-
member	51	-	-	-	-	-	HG1399557	-	-	-	-	-	Eukaryota	Streptophyta	Magnoliopsida	Poales	Poaceae	Themeda	Themeda tremula	-	-
member	51	-	-	-	-	-	HG1399557	-	-	-	-	-	Eukaryota	Streptophyta	Magnoliopsida	Poales	Poaceae	Themeda	Themeda triandra	-	-
member	51	-	-	-	-	-	HG1399557	-	-	-	-	-	Eukaryota	Streptophyta	Magnoliopsida	Poales	Poaceae	Themeda	Themeda villosa	-	-
member	51	-	-	-	-	-	HG1399557	-	-	-	-	-	Eukaryota	Streptophyta	Magnoliopsida	Poales	Poaceae	Thyrsia	Thyrsia inflata	-	-
member	51	-	-	-	-	-	HG1399557	-	-	-	-	-	Eukaryota	Streptophyta	Magnoliopsida	Poales	Poaceae	Trachypogon	Trachypogon chevalieri	-	-
member	51	-	-	-	-	-	HG1399557	-	-	-	-	-	Eukaryota	Streptophyta	Magnoliopsida	Poales	Poaceae	Tripidium	Tripidium arundinaceum	-	-
member	51	-	-	-	-	-	HG1399557	-	-	-	-	-	Eukaryota	Streptophyta	Magnoliopsida	Poales	Poaceae	Tripidium	Tripidium procerum	-	-
member	51	-	-	-	-	-	HG1399557	-	-	-	-	-	Eukaryota	Streptophyta	Magnoliopsida	Poales	Poaceae	Tripidium	Tripidium ravennae	-	-
member	51	-	-	-	-	-	HG1399557	-	-	-	-	-	Eukaryota	Streptophyta	Magnoliopsida	Poales	Poaceae	Tripsacum	Tripsacum andersonii	-	-
member	51	-	-	-	-	-	HG1399557	-	-	-	-	-	Eukaryota	Streptophyta	Magnoliopsida	Poales	Poaceae	Tripsacum	Tripsacum australe	-	-
member	51	-	-	-	-	-	HG1399557	-	-	-	-	-	Eukaryota	Streptophyta	Magnoliopsida	Poales	Poaceae	Tripsacum	Tripsacum cundinamarcae	-	-
member	51	-	-	-	-	-	HG1399557	-	-	-	-	-	Eukaryota	Streptophyta	Magnoliopsida	Poales	Poaceae	Tripsacum	Tripsacum dactyloides	-	-
member	51	-	-	-	-	-	HG1399557	-	-	-	-	-	Eukaryota	Streptophyta	Magnoliopsida	Poales	Poaceae	Tripsacum	Tripsacum laxum	-	-
member	51	-	-	-	-	-	HG1399557	-	-	-	-	-	Eukaryota	Streptophyta	Magnoliopsida	Poales	Poaceae	Tripsacum	Tripsacum peruvianum	-	-
member	51	-	-	-	-	-	HG1399557	-	-	-	-	-	Eukaryota	Streptophyta	Magnoliopsida	Poales	Poaceae	Tripsacum	Tripsacum pilosum	-	-
member	51	-	-	-	-	-	HG1399557	-	-	-	-	-	Eukaryota	Streptophyta	Magnoliopsida	Poales	Poaceae	Urelytrum	Urelytrum agropyroides	-	-
member	51	-	-	-	-	-	HG1399557	-	-	-	-	-	Eukaryota	Streptophyta	Magnoliopsida	Poales	Poaceae	Urelytrum	Urelytrum digitatum	-	-
member	51	-	-	-	-	-	HG1399557	-	-	-	-	-	Eukaryota	Streptophyta	Magnoliopsida	Poales	Poaceae	Vossia	Vossia cuspidata	-	-
member	51	-	-	-	-	-	HG1399557	-	-	-	-	-	Eukaryota	Streptophyta	Magnoliopsida	Poales	Poaceae	Zea	Zea diploperennis	-	-
member	51	-	-	-	-	-	HG1399557	-	-	-	-	-	Eukaryota	Streptophyta	Magnoliopsida	Poales	Poaceae	Zea	Zea luxurians	-	-
member	51	-	-	-	-	-	HG1399557	-	-	-	-	-	Eukaryota	Streptophyta	Magnoliopsida	Poales	Poaceae	Zea	Zea mays	-	-
member	51	-	-	-	-	-	HG1399557	-	-	-	-	-	Eukaryota	Streptophyta	Magnoliopsida	Poales	Poaceae	Zea	Zea nicaraguensis	-	-
member	51	-	-	-	-	-	HG1399557	-	-	-	-	-	Eukaryota	Streptophyta	Magnoliopsida	Poales	Poaceae	Zea	Zea perennis	-	-
member	51	-	-	-	-	-	HG1399557	-	-	-	-	-	Eukaryota	Streptophyta	Magnoliopsida	Poales	Poaceae	unclassified	Tripsacinae sp. MTP	-	-
member	51	-	-	-	-	-	HG1403194	information storage and processing	Translation, ribosomal structure and biogenesis	44T4M	Belongs to the universal ribosomal protein uL16 family	4155.Migut.D01329.1.p	Eukaryota	Arthropoda	Insecta	Hymenoptera	Tenthredinidae	Waldheimia	Waldheimia glabra	unclassified	unclassified
member	51	-	-	-	-	-	HG1403194	-	-	-	-	-	Eukaryota	Streptophyta	Magnoliopsida	Asterales	Asteraceae	Achillea	Achillea millefolium	-	-
member	51	-	-	-	-	-	HG1403194	-	-	-	-	-	Eukaryota	Streptophyta	Magnoliopsida	Asterales	Asteraceae	Achyrachaena	Achyrachaena mollis	-	-
member	51	-	-	-	-	-	HG1403194	-	-	-	-	-	Eukaryota	Streptophyta	Magnoliopsida	Asterales	Asteraceae	Adenostemma	Adenostemma lavenia	-	-
member	51	-	-	-	-	-	HG1403194	-	-	-	-	-	Eukaryota	Streptophyta	Magnoliopsida	Asterales	Asteraceae	Ageratina	Ageratina adenophora	-	-
member	51	-	-	-	-	-	HG1403194	-	-	-	-	-	Eukaryota	Streptophyta	Magnoliopsida	Asterales	Asteraceae	Ageratina	Ageratina fastigiata	-	-
member	51	-	-	-	-	-	HG1403194	-	-	-	-	-	Eukaryota	Streptophyta	Magnoliopsida	Asterales	Asteraceae	Ajania	Ajania pacifica	-	-
member	51	-	-	-	-	-	HG1403194	-	-	-	-	-	Eukaryota	Streptophyta	Magnoliopsida	Asterales	Asteraceae	Aldama	Aldama anchusifolia	-	-
member	51	-	-	-	-	-	HG1403194	-	-	-	-	-	Eukaryota	Streptophyta	Magnoliopsida	Asterales	Asteraceae	Aldama	Aldama arenaria	-	-
member	51	-	-	-	-	-	HG1403194	-	-	-	-	-	Eukaryota	Streptophyta	Magnoliopsida	Asterales	Asteraceae	Aldama	Aldama aspilioides	-	-
member	51	-	-	-	-	-	HG1403194	-	-	-	-	-	Eukaryota	Streptophyta	Magnoliopsida	Asterales	Asteraceae	Aldama	Aldama bracteata	-	-
member	51	-	-	-	-	-	HG1403194	-	-	-	-	-	Eukaryota	Streptophyta	Magnoliopsida	Asterales	Asteraceae	Aldama	Aldama canescens	-	-
member	51	-	-	-	-	-	HG1403194	-	-	-	-	-	Eukaryota	Streptophyta	Magnoliopsida	Asterales	Asteraceae	Aldama	Aldama corumbensis	-	-
member	51	-	-	-	-	-	HG1403194	-	-	-	-	-	Eukaryota	Streptophyta	Magnoliopsida	Asterales	Asteraceae	Aldama	Aldama dentata	-	-
member	51	-	-	-	-	-	HG1403194	-	-	-	-	-	Eukaryota	Streptophyta	Magnoliopsida	Asterales	Asteraceae	Aldama	Aldama discolor	-	-
member	51	-	-	-	-	-	HG1403194	-	-	-	-	-	Eukaryota	Streptophyta	Magnoliopsida	Asterales	Asteraceae	Aldama	Aldama filifolia	-	-
member	51	-	-	-	-	-	HG1403194	-	-	-	-	-	Eukaryota	Streptophyta	Magnoliopsida	Asterales	Asteraceae	Aldama	Aldama fusiformis	-	-
member	51	-	-	-	-	-	HG1403194	-	-	-	-	-	Eukaryota	Streptophyta	Magnoliopsida	Asterales	Asteraceae	Aldama	Aldama gardneri	-	-
member	51	-	-	-	-	-	HG1403194	-	-	-	-	-	Eukaryota	Streptophyta	Magnoliopsida	Asterales	Asteraceae	Aldama	Aldama goyazii	-	-
member	51	-	-	-	-	-	HG1403194	-	-	-	-	-	Eukaryota	Streptophyta	Magnoliopsida	Asterales	Asteraceae	Aldama	Aldama grandiflora	-	-
member	51	-	-	-	-	-	HG1403194	-	-	-	-	-	Eukaryota	Streptophyta	Magnoliopsida	Asterales	Asteraceae	Aldama	Aldama kunthiana	-	-
member	51	-	-	-	-	-	HG1403194	-	-	-	-	-	Eukaryota	Streptophyta	Magnoliopsida	Asterales	Asteraceae	Aldama	Aldama linearis	-	-
member	51	-	-	-	-	-	HG1403194	-	-	-	-	-	Eukaryota	Streptophyta	Magnoliopsida	Asterales	Asteraceae	Aldama	Aldama macrorhiza	-	-
member	51	-	-	-	-	-	HG1403194	-	-	-	-	-	Eukaryota	Streptophyta	Magnoliopsida	Asterales	Asteraceae	Aldama	Aldama megapotamica	-	-
member	51	-	-	-	-	-	HG1403194	-	-	-	-	-	Eukaryota	Streptophyta	Magnoliopsida	Asterales	Asteraceae	Aldama	Aldama nudibasilaris	-	-
member	51	-	-	-	-	-	HG1403194	-	-	-	-	-	Eukaryota	Streptophyta	Magnoliopsida	Asterales	Asteraceae	Aldama	Aldama nudicaulis	-	-
member	51	-	-	-	-	-	HG1403194	-	-	-	-	-	Eukaryota	Streptophyta	Magnoliopsida	Asterales	Asteraceae	Aldama	Aldama pilosa	-	-
member	51	-	-	-	-	-	HG1403194	-	-	-	-	-	Eukaryota	Streptophyta	Magnoliopsida	Asterales	Asteraceae	Aldama	Aldama revoluta	-	-
member	51	-	-	-	-	-	HG1403194	-	-	-	-	-	Eukaryota	Streptophyta	Magnoliopsida	Asterales	Asteraceae	Aldama	Aldama robusta	-	-
member	51	-	-	-	-	-	HG1403194	-	-	-	-	-	Eukaryota	Streptophyta	Magnoliopsida	Asterales	Asteraceae	Aldama	Aldama rubra	-	-
member	51	-	-	-	-	-	HG1403194	-	-	-	-	-	Eukaryota	Streptophyta	Magnoliopsida	Asterales	Asteraceae	Aldama	Aldama santacatarinensis	-	-
member	51	-	-	-	-	-	HG1403194	-	-	-	-	-	Eukaryota	Streptophyta	Magnoliopsida	Asterales	Asteraceae	Aldama	Aldama squalida	-	-
member	51	-	-	-	-	-	HG1403194	-	-	-	-	-	Eukaryota	Streptophyta	Magnoliopsida	Asterales	Asteraceae	Aldama	Aldama tenuifolia	-	-
member	51	-	-	-	-	-	HG1403194	-	-	-	-	-	Eukaryota	Streptophyta	Magnoliopsida	Asterales	Asteraceae	Aldama	Aldama trichophylla	-	-
member	51	-	-	-	-	-	HG1403194	-	-	-	-	-	Eukaryota	Streptophyta	Magnoliopsida	Asterales	Asteraceae	Aldama	Aldama tuberosa	-	-
member	51	-	-	-	-	-	HG1403194	-	-	-	-	-	Eukaryota	Streptophyta	Magnoliopsida	Asterales	Asteraceae	Aldama	Aldama tukumanensis	-	-
member	51	-	-	-	-	-	HG1403194	-	-	-	-	-	Eukaryota	Streptophyta	Magnoliopsida	Asterales	Asteraceae	Aldama	Aldama veredensis	-	-
member	51	-	-	-	-	-	HG1403194	-	-	-	-	-	Eukaryota	Streptophyta	Magnoliopsida	Asterales	Asteraceae	Aldama	Aldama vernonioides	-	-
member	51	-	-	-	-	-	HG1403194	-	-	-	-	-	Eukaryota	Streptophyta	Magnoliopsida	Asterales	Asteraceae	Ambrosia	Ambrosia artemisiifolia	-	-
member	51	-	-	-	-	-	HG1403194	-	-	-	-	-	Eukaryota	Streptophyta	Magnoliopsida	Asterales	Asteraceae	Ambrosia	Ambrosia trifida	-	-
member	51	-	-	-	-	-	HG1403194	-	-	-	-	-	Eukaryota	Streptophyta	Magnoliopsida	Asterales	Asteraceae	Anaphalis	Anaphalis margaritacea	-	-
member	51	-	-	-	-	-	HG1403194	-	-	-	-	-	Eukaryota	Streptophyta	Magnoliopsida	Asterales	Asteraceae	Antennaria	Antennaria howellii	-	-
member	51	-	-	-	-	-	HG1403194	-	-	-	-	-	Eukaryota	Streptophyta	Magnoliopsida	Asterales	Asteraceae	Antennaria	Antennaria neglecta	-	-
member	51	-	-	-	-	-	HG1403194	-	-	-	-	-	Eukaryota	Streptophyta	Magnoliopsida	Asterales	Asteraceae	Artemisia	Artemisia absinthium	-	-
member	51	-	-	-	-	-	HG1403194	-	-	-	-	-	Eukaryota	Streptophyta	Magnoliopsida	Asterales	Asteraceae	Artemisia	Artemisia annua	-	-
member	51	-	-	-	-	-	HG1403194	-	-	-	-	-	Eukaryota	Streptophyta	Magnoliopsida	Asterales	Asteraceae	Artemisia	Artemisia apiacea	-	-
member	51	-	-	-	-	-	HG1403194	-	-	-	-	-	Eukaryota	Streptophyta	Magnoliopsida	Asterales	Asteraceae	Artemisia	Artemisia argyi	-	-
member	51	-	-	-	-	-	HG1403194	-	-	-	-	-	Eukaryota	Streptophyta	Magnoliopsida	Asterales	Asteraceae	Artemisia	Artemisia capillaris	-	-
member	51	-	-	-	-	-	HG1403194	-	-	-	-	-	Eukaryota	Streptophyta	Magnoliopsida	Asterales	Asteraceae	Artemisia	Artemisia feddei	-	-
member	51	-	-	-	-	-	HG1403194	-	-	-	-	-	Eukaryota	Streptophyta	Magnoliopsida	Asterales	Asteraceae	Artemisia	Artemisia freyniana	-	-
member	51	-	-	-	-	-	HG1403194	-	-	-	-	-	Eukaryota	Streptophyta	Magnoliopsida	Asterales	Asteraceae	Artemisia	Artemisia frigida	-	-
member	51	-	-	-	-	-	HG1403194	-	-	-	-	-	Eukaryota	Streptophyta	Magnoliopsida	Asterales	Asteraceae	Artemisia	Artemisia fukudo	-	-
member	51	-	-	-	-	-	HG1403194	-	-	-	-	-	Eukaryota	Streptophyta	Magnoliopsida	Asterales	Asteraceae	Artemisia	Artemisia giraldii	-	-
member	51	-	-	-	-	-	HG1403194	-	-	-	-	-	Eukaryota	Streptophyta	Magnoliopsida	Asterales	Asteraceae	Artemisia	Artemisia gmelinii	-	-
member	51	-	-	-	-	-	HG1403194	-	-	-	-	-	Eukaryota	Streptophyta	Magnoliopsida	Asterales	Asteraceae	Artemisia	Artemisia hallaisanensis	-	-
member	51	-	-	-	-	-	HG1403194	-	-	-	-	-	Eukaryota	Streptophyta	Magnoliopsida	Asterales	Asteraceae	Artemisia	Artemisia japonica	-	-
member	51	-	-	-	-	-	HG1403194	-	-	-	-	-	Eukaryota	Streptophyta	Magnoliopsida	Asterales	Asteraceae	Artemisia	Artemisia keiskeana	-	-
member	51	-	-	-	-	-	HG1403194	-	-	-	-	-	Eukaryota	Streptophyta	Magnoliopsida	Asterales	Asteraceae	Artemisia	Artemisia lactiflora	-	-
member	51	-	-	-	-	-	HG1403194	-	-	-	-	-	Eukaryota	Streptophyta	Magnoliopsida	Asterales	Asteraceae	Artemisia	Artemisia maritima	-	-
member	51	-	-	-	-	-	HG1403194	-	-	-	-	-	Eukaryota	Streptophyta	Magnoliopsida	Asterales	Asteraceae	Artemisia	Artemisia montana	-	-
member	51	-	-	-	-	-	HG1403194	-	-	-	-	-	Eukaryota	Streptophyta	Magnoliopsida	Asterales	Asteraceae	Artemisia	Artemisia nakaii	-	-
member	51	-	-	-	-	-	HG1403194	-	-	-	-	-	Eukaryota	Streptophyta	Magnoliopsida	Asterales	Asteraceae	Artemisia	Artemisia ordosica	-	-
member	51	-	-	-	-	-	HG1403194	-	-	-	-	-	Eukaryota	Streptophyta	Magnoliopsida	Asterales	Asteraceae	Artemisia	Artemisia princeps	-	-
member	51	-	-	-	-	-	HG1403194	-	-	-	-	-	Eukaryota	Streptophyta	Magnoliopsida	Asterales	Asteraceae	Artemisia	Artemisia rubripes	-	-
member	51	-	-	-	-	-	HG1403194	-	-	-	-	-	Eukaryota	Streptophyta	Magnoliopsida	Asterales	Asteraceae	Artemisia	Artemisia scoparia	-	-
member	51	-	-	-	-	-	HG1403194	-	-	-	-	-	Eukaryota	Streptophyta	Magnoliopsida	Asterales	Asteraceae	Artemisia	Artemisia selengensis	-	-
member	51	-	-	-	-	-	HG1403194	-	-	-	-	-	Eukaryota	Streptophyta	Magnoliopsida	Asterales	Asteraceae	Artemisia	Artemisia sieversiana	-	-
member	51	-	-	-	-	-	HG1403194	-	-	-	-	-	Eukaryota	Streptophyta	Magnoliopsida	Asterales	Asteraceae	Artemisia	Artemisia stolonifera	-	-
member	51	-	-	-	-	-	HG1403194	-	-	-	-	-	Eukaryota	Streptophyta	Magnoliopsida	Asterales	Asteraceae	Artemisia	Artemisia tangutica	-	-
member	51	-	-	-	-	-	HG1403194	-	-	-	-	-	Eukaryota	Streptophyta	Magnoliopsida	Asterales	Asteraceae	Carphochaete	Carphochaete grahamii	-	-
member	51	-	-	-	-	-	HG1403194	-	-	-	-	-	Eukaryota	Streptophyta	Magnoliopsida	Asterales	Asteraceae	Chromolaena	Chromolaena odorata	-	-
member	51	-	-	-	-	-	HG1403194	-	-	-	-	-	Eukaryota	Streptophyta	Magnoliopsida	Asterales	Asteraceae	Chrysanthemum	Chrysanthemum boreale	-	-
member	51	-	-	-	-	-	HG1403194	-	-	-	-	-	Eukaryota	Streptophyta	Magnoliopsida	Asterales	Asteraceae	Chrysanthemum	Chrysanthemum chanetii	-	-
member	51	-	-	-	-	-	HG1403194	-	-	-	-	-	Eukaryota	Streptophyta	Magnoliopsida	Asterales	Asteraceae	Chrysanthemum	Chrysanthemum indicum	-	-
member	51	-	-	-	-	-	HG1403194	-	-	-	-	-	Eukaryota	Streptophyta	Magnoliopsida	Asterales	Asteraceae	Chrysanthemum	Chrysanthemum lavandulifolium	-	-
member	51	-	-	-	-	-	HG1403194	-	-	-	-	-	Eukaryota	Streptophyta	Magnoliopsida	Asterales	Asteraceae	Chrysanthemum	Chrysanthemum lucidum	-	-
member	51	-	-	-	-	-	HG1403194	-	-	-	-	-	Eukaryota	Streptophyta	Magnoliopsida	Asterales	Asteraceae	Chrysanthemum	Chrysanthemum rupestre	-	-
member	51	-	-	-	-	-	HG1403194	-	-	-	-	-	Eukaryota	Streptophyta	Magnoliopsida	Asterales	Asteraceae	Chrysanthemum	Chrysanthemum vestitum	-	-
member	51	-	-	-	-	-	HG1403194	-	-	-	-	-	Eukaryota	Streptophyta	Magnoliopsida	Asterales	Asteraceae	Chrysanthemum	Chrysanthemum x morifolium	-	-
member	51	-	-	-	-	-	HG1403194	-	-	-	-	-	Eukaryota	Streptophyta	Magnoliopsida	Asterales	Asteraceae	Chrysanthemum	Chrysanthemum zawadskii	-	-
member	51	-	-	-	-	-	HG1403194	-	-	-	-	-	Eukaryota	Streptophyta	Magnoliopsida	Asterales	Asteraceae	Cronquistia	Cronquistia pringlei	-	-
member	51	-	-	-	-	-	HG1403194	-	-	-	-	-	Eukaryota	Streptophyta	Magnoliopsida	Asterales	Asteraceae	Crossostephium	Crossostephium chinense	-	-
member	51	-	-	-	-	-	HG1403194	-	-	-	-	-	Eukaryota	Streptophyta	Magnoliopsida	Asterales	Asteraceae	Dimerostemma	Dimerostemma asperatum	-	-
member	51	-	-	-	-	-	HG1403194	-	-	-	-	-	Eukaryota	Streptophyta	Magnoliopsida	Asterales	Asteraceae	Echinacea	Echinacea angustifolia	-	-
member	51	-	-	-	-	-	HG1403194	-	-	-	-	-	Eukaryota	Streptophyta	Magnoliopsida	Asterales	Asteraceae	Echinacea	Echinacea atrorubens	-	-
member	51	-	-	-	-	-	HG1403194	-	-	-	-	-	Eukaryota	Streptophyta	Magnoliopsida	Asterales	Asteraceae	Echinacea	Echinacea laevigata	-	-
member	51	-	-	-	-	-	HG1403194	-	-	-	-	-	Eukaryota	Streptophyta	Magnoliopsida	Asterales	Asteraceae	Echinacea	Echinacea pallida	-	-
member	51	-	-	-	-	-	HG1403194	-	-	-	-	-	Eukaryota	Streptophyta	Magnoliopsida	Asterales	Asteraceae	Echinacea	Echinacea paradoxa	-	-
member	51	-	-	-	-	-	HG1403194	-	-	-	-	-	Eukaryota	Streptophyta	Magnoliopsida	Asterales	Asteraceae	Echinacea	Echinacea purpurea	-	-
member	51	-	-	-	-	-	HG1403194	-	-	-	-	-	Eukaryota	Streptophyta	Magnoliopsida	Asterales	Asteraceae	Echinacea	Echinacea sanguinea	-	-
member	51	-	-	-	-	-	HG1403194	-	-	-	-	-	Eukaryota	Streptophyta	Magnoliopsida	Asterales	Asteraceae	Echinacea	Echinacea speciosa	-	-
member	51	-	-	-	-	-	HG1403194	-	-	-	-	-	Eukaryota	Streptophyta	Magnoliopsida	Asterales	Asteraceae	Echinacea	Echinacea tennesseensis	-	-
member	51	-	-	-	-	-	HG1403194	-	-	-	-	-	Eukaryota	Streptophyta	Magnoliopsida	Asterales	Asteraceae	Eriophyllum	Eriophyllum lanatum	-	-
member	51	-	-	-	-	-	HG1403194	-	-	-	-	-	Eukaryota	Streptophyta	Magnoliopsida	Asterales	Asteraceae	Galinsoga	Galinsoga parviflora	-	-
member	51	-	-	-	-	-	HG1403194	-	-	-	-	-	Eukaryota	Streptophyta	Magnoliopsida	Asterales	Asteraceae	Galinsoga	Galinsoga quadriradiata	-	-
member	51	-	-	-	-	-	HG1403194	-	-	-	-	-	Eukaryota	Streptophyta	Magnoliopsida	Asterales	Asteraceae	Gamochaeta	Gamochaeta coarctata	-	-
member	51	-	-	-	-	-	HG1403194	-	-	-	-	-	Eukaryota	Streptophyta	Magnoliopsida	Asterales	Asteraceae	Guizotia	Guizotia abyssinica	-	-
member	51	-	-	-	-	-	HG1403194	-	-	-	-	-	Eukaryota	Streptophyta	Magnoliopsida	Asterales	Asteraceae	Helenium	Helenium flexuosum	-	-
member	51	-	-	-	-	-	HG1403194	-	-	-	-	-	Eukaryota	Streptophyta	Magnoliopsida	Asterales	Asteraceae	Helianthus	Helianthus annuus	-	-
member	51	-	-	-	-	-	HG1403194	-	-	-	-	-	Eukaryota	Streptophyta	Magnoliopsida	Asterales	Asteraceae	Helianthus	Helianthus argophyllus	-	-
member	51	-	-	-	-	-	HG1403194	-	-	-	-	-	Eukaryota	Streptophyta	Magnoliopsida	Asterales	Asteraceae	Helianthus	Helianthus atrorubens	-	-
member	51	-	-	-	-	-	HG1403194	-	-	-	-	-	Eukaryota	Streptophyta	Magnoliopsida	Asterales	Asteraceae	Helianthus	Helianthus debilis	-	-
member	51	-	-	-	-	-	HG1403194	-	-	-	-	-	Eukaryota	Streptophyta	Magnoliopsida	Asterales	Asteraceae	Helianthus	Helianthus decapetalus	-	-
member	51	-	-	-	-	-	HG1403194	-	-	-	-	-	Eukaryota	Streptophyta	Magnoliopsida	Asterales	Asteraceae	Helianthus	Helianthus divaricatus	-	-
member	51	-	-	-	-	-	HG1403194	-	-	-	-	-	Eukaryota	Streptophyta	Magnoliopsida	Asterales	Asteraceae	Helianthus	Helianthus giganteus	-	-
member	51	-	-	-	-	-	HG1403194	-	-	-	-	-	Eukaryota	Streptophyta	Magnoliopsida	Asterales	Asteraceae	Helianthus	Helianthus grosseserratus	-	-
member	51	-	-	-	-	-	HG1403194	-	-	-	-	-	Eukaryota	Streptophyta	Magnoliopsida	Asterales	Asteraceae	Helianthus	Helianthus hirsutus	-	-
member	51	-	-	-	-	-	HG1403194	-	-	-	-	-	Eukaryota	Streptophyta	Magnoliopsida	Asterales	Asteraceae	Helianthus	Helianthus maximiliani	-	-
member	51	-	-	-	-	-	HG1403194	-	-	-	-	-	Eukaryota	Streptophyta	Magnoliopsida	Asterales	Asteraceae	Helianthus	Helianthus microcephalus	-	-
member	51	-	-	-	-	-	HG1403194	-	-	-	-	-	Eukaryota	Streptophyta	Magnoliopsida	Asterales	Asteraceae	Helianthus	Helianthus mollis	-	-
member	51	-	-	-	-	-	HG1403194	-	-	-	-	-	Eukaryota	Streptophyta	Magnoliopsida	Asterales	Asteraceae	Helianthus	Helianthus pauciflorus	-	-
member	51	-	-	-	-	-	HG1403194	-	-	-	-	-	Eukaryota	Streptophyta	Magnoliopsida	Asterales	Asteraceae	Helianthus	Helianthus petiolaris	-	-
member	51	-	-	-	-	-	HG1403194	-	-	-	-	-	Eukaryota	Streptophyta	Magnoliopsida	Asterales	Asteraceae	Helianthus	Helianthus praecox	-	-
member	51	-	-	-	-	-	HG1403194	-	-	-	-	-	Eukaryota	Streptophyta	Magnoliopsida	Asterales	Asteraceae	Helianthus	Helianthus salicifolius	-	-
member	51	-	-	-	-	-	HG1403194	-	-	-	-	-	Eukaryota	Streptophyta	Magnoliopsida	Asterales	Asteraceae	Helianthus	Helianthus schweinitzii	-	-
member	51	-	-	-	-	-	HG1403194	-	-	-	-	-	Eukaryota	Streptophyta	Magnoliopsida	Asterales	Asteraceae	Helianthus	Helianthus silphioides	-	-
member	51	-	-	-	-	-	HG1403194	-	-	-	-	-	Eukaryota	Streptophyta	Magnoliopsida	Asterales	Asteraceae	Helianthus	Helianthus strumosus	-	-
member	51	-	-	-	-	-	HG1403194	-	-	-	-	-	Eukaryota	Streptophyta	Magnoliopsida	Asterales	Asteraceae	Helianthus	Helianthus tuberosus	-	-
member	51	-	-	-	-	-	HG1403194	-	-	-	-	-	Eukaryota	Streptophyta	Magnoliopsida	Asterales	Asteraceae	Helianthus	Helianthus verticillatus	-	-
member	51	-	-	-	-	-	HG1403194	-	-	-	-	-	Eukaryota	Streptophyta	Magnoliopsida	Asterales	Asteraceae	Helichrysum	Helichrysum italicum	-	-
member	51	-	-	-	-	-	HG1403194	-	-	-	-	-	Eukaryota	Streptophyta	Magnoliopsida	Asterales	Asteraceae	Heliopsis	Heliopsis helianthoides	-	-
member	51	-	-	-	-	-	HG1403194	-	-	-	-	-	Eukaryota	Streptophyta	Magnoliopsida	Asterales	Asteraceae	Hymenopappus	Hymenopappus tenuifolius	-	-
member	51	-	-	-	-	-	HG1403194	-	-	-	-	-	Eukaryota	Streptophyta	Magnoliopsida	Asterales	Asteraceae	Inula	Inula helianthus-aquatilis	-	-
member	51	-	-	-	-	-	HG1403194	-	-	-	-	-	Eukaryota	Streptophyta	Magnoliopsida	Asterales	Asteraceae	Inula	Inula hupehensis	-	-
member	51	-	-	-	-	-	HG1403194	-	-	-	-	-	Eukaryota	Streptophyta	Magnoliopsida	Asterales	Asteraceae	Inula	Inula japonica	-	-
member	51	-	-	-	-	-	HG1403194	-	-	-	-	-	Eukaryota	Streptophyta	Magnoliopsida	Asterales	Asteraceae	Inula	Inula linariifolia	-	-
member	51	-	-	-	-	-	HG1403194	-	-	-	-	-	Eukaryota	Streptophyta	Magnoliopsida	Asterales	Asteraceae	Iostephane	Iostephane heterophylla	-	-
member	51	-	-	-	-	-	HG1403194	-	-	-	-	-	Eukaryota	Streptophyta	Magnoliopsida	Asterales	Asteraceae	Lasthenia	Lasthenia burkei	-	-
member	51	-	-	-	-	-	HG1403194	-	-	-	-	-	Eukaryota	Streptophyta	Magnoliopsida	Asterales	Asteraceae	Lecocarpus	Lecocarpus lecocarpoides	-	-
member	51	-	-	-	-	-	HG1403194	-	-	-	-	-	Eukaryota	Streptophyta	Magnoliopsida	Asterales	Asteraceae	Leontopodium	Leontopodium leiolepis	-	-
member	51	-	-	-	-	-	HG1403194	-	-	-	-	-	Eukaryota	Streptophyta	Magnoliopsida	Asterales	Asteraceae	Leucanthemella	Leucanthemella linearis	-	-
member	51	-	-	-	-	-	HG1403194	-	-	-	-	-	Eukaryota	Streptophyta	Magnoliopsida	Asterales	Asteraceae	Leucanthemum	Leucanthemum virgatum	-	-
member	51	-	-	-	-	-	HG1403194	-	-	-	-	-	Eukaryota	Streptophyta	Magnoliopsida	Asterales	Asteraceae	Leucanthemum	Leucanthemum vulgare	-	-
member	51	-	-	-	-	-	HG1403194	-	-	-	-	-	Eukaryota	Streptophyta	Magnoliopsida	Asterales	Asteraceae	Liatris	Liatris squarrosa	-	-
member	51	-	-	-	-	-	HG1403194	-	-	-	-	-	Eukaryota	Streptophyta	Magnoliopsida	Asterales	Asteraceae	Marshallia	Marshallia caespitosa	-	-
member	51	-	-	-	-	-	HG1403194	-	-	-	-	-	Eukaryota	Streptophyta	Magnoliopsida	Asterales	Asteraceae	Marshallia	Marshallia graminifolia	-	-
member	51	-	-	-	-	-	HG1403194	-	-	-	-	-	Eukaryota	Streptophyta	Magnoliopsida	Asterales	Asteraceae	Marshallia	Marshallia grandiflora	-	-
member	51	-	-	-	-	-	HG1403194	-	-	-	-	-	Eukaryota	Streptophyta	Magnoliopsida	Asterales	Asteraceae	Marshallia	Marshallia legrandii	-	-
member	51	-	-	-	-	-	HG1403194	-	-	-	-	-	Eukaryota	Streptophyta	Magnoliopsida	Asterales	Asteraceae	Marshallia	Marshallia mohrii	-	-
member	51	-	-	-	-	-	HG1403194	-	-	-	-	-	Eukaryota	Streptophyta	Magnoliopsida	Asterales	Asteraceae	Marshallia	Marshallia obovata	-	-
member	51	-	-	-	-	-	HG1403194	-	-	-	-	-	Eukaryota	Streptophyta	Magnoliopsida	Asterales	Asteraceae	Marshallia	Marshallia ramosa	-	-
member	51	-	-	-	-	-	HG1403194	-	-	-	-	-	Eukaryota	Streptophyta	Magnoliopsida	Asterales	Asteraceae	Marshallia	Marshallia trinervia	-	-
member	51	-	-	-	-	-	HG1403194	-	-	-	-	-	Eukaryota	Streptophyta	Magnoliopsida	Asterales	Asteraceae	Mikania	Mikania brevifaucia	-	-
member	51	-	-	-	-	-	HG1403194	-	-	-	-	-	Eukaryota	Streptophyta	Magnoliopsida	Asterales	Asteraceae	Mikania	Mikania burchellii	-	-
member	51	-	-	-	-	-	HG1403194	-	-	-	-	-	Eukaryota	Streptophyta	Magnoliopsida	Asterales	Asteraceae	Mikania	Mikania cordata	-	-
member	51	-	-	-	-	-	HG1403194	-	-	-	-	-	Eukaryota	Streptophyta	Magnoliopsida	Asterales	Asteraceae	Mikania	Mikania decora	-	-
member	51	-	-	-	-	-	HG1403194	-	-	-	-	-	Eukaryota	Streptophyta	Magnoliopsida	Asterales	Asteraceae	Mikania	Mikania decumbens	-	-
member	51	-	-	-	-	-	HG1403194	-	-	-	-	-	Eukaryota	Streptophyta	Magnoliopsida	Asterales	Asteraceae	Mikania	Mikania fasciculata	-	-
member	51	-	-	-	-	-	HG1403194	-	-	-	-	-	Eukaryota	Streptophyta	Magnoliopsida	Asterales	Asteraceae	Mikania	Mikania haenkeana	-	-
member	51	-	-	-	-	-	HG1403194	-	-	-	-	-	Eukaryota	Streptophyta	Magnoliopsida	Asterales	Asteraceae	Mikania	Mikania lehmannii	-	-
member	51	-	-	-	-	-	HG1403194	-	-	-	-	-	Eukaryota	Streptophyta	Magnoliopsida	Asterales	Asteraceae	Mikania	Mikania micrantha	-	-
member	51	-	-	-	-	-	HG1403194	-	-	-	-	-	Eukaryota	Streptophyta	Magnoliopsida	Asterales	Asteraceae	Mikania	Mikania neurocaula	-	-
member	51	-	-	-	-	-	HG1403194	-	-	-	-	-	Eukaryota	Streptophyta	Magnoliopsida	Asterales	Asteraceae	Mikania	Mikania oblongifolia	-	-
member	51	-	-	-	-	-	HG1403194	-	-	-	-	-	Eukaryota	Streptophyta	Magnoliopsida	Asterales	Asteraceae	Mikania	Mikania obtusata	-	-
member	51	-	-	-	-	-	HG1403194	-	-	-	-	-	Eukaryota	Streptophyta	Magnoliopsida	Asterales	Asteraceae	Mikania	Mikania parvifolia	-	-
member	51	-	-	-	-	-	HG1403194	-	-	-	-	-	Eukaryota	Streptophyta	Magnoliopsida	Asterales	Asteraceae	Mikania	Mikania purpurascens	-	-
member	51	-	-	-	-	-	HG1403194	-	-	-	-	-	Eukaryota	Streptophyta	Magnoliopsida	Asterales	Asteraceae	Mikania	Mikania salviifolia	-	-
member	51	-	-	-	-	-	HG1403194	-	-	-	-	-	Eukaryota	Streptophyta	Magnoliopsida	Asterales	Asteraceae	Mikania	Mikania smaragdina	-	-
member	51	-	-	-	-	-	HG1403194	-	-	-	-	-	Eukaryota	Streptophyta	Magnoliopsida	Asterales	Asteraceae	Mikania	Mikania sylvatica	-	-
member	51	-	-	-	-	-	HG1403194	-	-	-	-	-	Eukaryota	Streptophyta	Magnoliopsida	Asterales	Asteraceae	Mikania	Mikania ternata	-	-
member	51	-	-	-	-	-	HG1403194	-	-	-	-	-	Eukaryota	Streptophyta	Magnoliopsida	Asterales	Asteraceae	Mikania	Mikania triangularis	-	-
member	51	-	-	-	-	-	HG1403194	-	-	-	-	-	Eukaryota	Streptophyta	Magnoliopsida	Asterales	Asteraceae	Neopallasia	Neopallasia pectinata	-	-
member	51	-	-	-	-	-	HG1403194	-	-	-	-	-	Eukaryota	Streptophyta	Magnoliopsida	Asterales	Asteraceae	Opisthopappus	Opisthopappus taihangensis	-	-
member	51	-	-	-	-	-	HG1403194	-	-	-	-	-	Eukaryota	Streptophyta	Magnoliopsida	Asterales	Asteraceae	Pappobolus	Pappobolus lanatus	-	-
member	51	-	-	-	-	-	HG1403194	-	-	-	-	-	Eukaryota	Streptophyta	Magnoliopsida	Asterales	Asteraceae	Parthenium	Parthenium hysterophorus	-	-
member	51	-	-	-	-	-	HG1403194	-	-	-	-	-	Eukaryota	Streptophyta	Magnoliopsida	Asterales	Asteraceae	Phaeostigma	Phaeostigma variifolium	-	-
member	51	-	-	-	-	-	HG1403194	-	-	-	-	-	Eukaryota	Streptophyta	Magnoliopsida	Asterales	Asteraceae	Praxelis	Praxelis clematidea	-	-
member	51	-	-	-	-	-	HG1403194	-	-	-	-	-	Eukaryota	Streptophyta	Magnoliopsida	Asterales	Asteraceae	Pseudognaphalium	Pseudognaphalium affine	-	-
member	51	-	-	-	-	-	HG1403194	-	-	-	-	-	Eukaryota	Streptophyta	Magnoliopsida	Asterales	Asteraceae	Pseudognaphalium	Pseudognaphalium californicum	-	-
member	51	-	-	-	-	-	HG1403194	-	-	-	-	-	Eukaryota	Streptophyta	Magnoliopsida	Asterales	Asteraceae	Pseudognaphalium	Pseudognaphalium luteoalbum	-	-
member	51	-	-	-	-	-	HG1403194	-	-	-	-	-	Eukaryota	Streptophyta	Magnoliopsida	Asterales	Asteraceae	Pseudognaphalium	Pseudognaphalium oligandrum	-	-
member	51	-	-	-	-	-	HG1403194	-	-	-	-	-	Eukaryota	Streptophyta	Magnoliopsida	Asterales	Asteraceae	Pseudognaphalium	Pseudognaphalium sandwicensium	-	-
member	51	-	-	-	-	-	HG1403194	-	-	-	-	-	Eukaryota	Streptophyta	Magnoliopsida	Asterales	Asteraceae	Pseudognaphalium	Pseudognaphalium sp. AK363506	-	-
member	51	-	-	-	-	-	HG1403194	-	-	-	-	-	Eukaryota	Streptophyta	Magnoliopsida	Asterales	Asteraceae	Pseudognaphalium	Pseudognaphalium sp. CHR639461	-	-
member	51	-	-	-	-	-	HG1403194	-	-	-	-	-	Eukaryota	Streptophyta	Magnoliopsida	Asterales	Asteraceae	Pseudognaphalium	Pseudognaphalium sp. CHR646720	-	-
member	51	-	-	-	-	-	HG1403194	-	-	-	-	-	Eukaryota	Streptophyta	Magnoliopsida	Asterales	Asteraceae	Pseudognaphalium	Pseudognaphalium sp. CHR654970	-	-
member	51	-	-	-	-	-	HG1403194	-	-	-	-	-	Eukaryota	Streptophyta	Magnoliopsida	Asterales	Asteraceae	Pseudognaphalium	Pseudognaphalium sp. CHR654973	-	-
member	51	-	-	-	-	-	HG1403194	-	-	-	-	-	Eukaryota	Streptophyta	Magnoliopsida	Asterales	Asteraceae	Pseudognaphalium	Pseudognaphalium sp. CHR655028	-	-
member	51	-	-	-	-	-	HG1403194	-	-	-	-	-	Eukaryota	Streptophyta	Magnoliopsida	Asterales	Asteraceae	Pseudognaphalium	Pseudognaphalium sp. RS-2020	-	-
member	51	-	-	-	-	-	HG1403194	-	-	-	-	-	Eukaryota	Streptophyta	Magnoliopsida	Asterales	Asteraceae	Pseudognaphalium	Pseudognaphalium sp. RS-2021	-	-
member	51	-	-	-	-	-	HG1403194	-	-	-	-	-	Eukaryota	Streptophyta	Magnoliopsida	Asterales	Asteraceae	Ratibida	Ratibida columnifera	-	-
member	51	-	-	-	-	-	HG1403194	-	-	-	-	-	Eukaryota	Streptophyta	Magnoliopsida	Asterales	Asteraceae	Revealia	Revealia macrocephala	-	-
member	51	-	-	-	-	-	HG1403194	-	-	-	-	-	Eukaryota	Streptophyta	Magnoliopsida	Asterales	Asteraceae	Rudbeckia	Rudbeckia hirta	-	-
member	51	-	-	-	-	-	HG1403194	-	-	-	-	-	Eukaryota	Streptophyta	Magnoliopsida	Asterales	Asteraceae	Rudbeckia	Rudbeckia laciniata	-	-
member	51	-	-	-	-	-	HG1403194	-	-	-	-	-	Eukaryota	Streptophyta	Magnoliopsida	Asterales	Asteraceae	Sigesbeckia	Sigesbeckia orientalis	-	-
member	51	-	-	-	-	-	HG1403194	-	-	-	-	-	Eukaryota	Streptophyta	Magnoliopsida	Asterales	Asteraceae	Silphium	Silphium integrifolium	-	-
member	51	-	-	-	-	-	HG1403194	-	-	-	-	-	Eukaryota	Streptophyta	Magnoliopsida	Asterales	Asteraceae	Silphium	Silphium perfoliatum	-	-
member	51	-	-	-	-	-	HG1403194	-	-	-	-	-	Eukaryota	Streptophyta	Magnoliopsida	Asterales	Asteraceae	Sonchus	Sonchus acaulis	-	-
member	51	-	-	-	-	-	HG1403194	-	-	-	-	-	Eukaryota	Streptophyta	Magnoliopsida	Asterales	Asteraceae	Sonchus	Sonchus asper	-	-
member	51	-	-	-	-	-	HG1403194	-	-	-	-	-	Eukaryota	Streptophyta	Magnoliopsida	Asterales	Asteraceae	Sonchus	Sonchus berteroanus	-	-
member	51	-	-	-	-	-	HG1403194	-	-	-	-	-	Eukaryota	Streptophyta	Magnoliopsida	Asterales	Asteraceae	Sonchus	Sonchus boulosii	-	-
member	51	-	-	-	-	-	HG1403194	-	-	-	-	-	Eukaryota	Streptophyta	Magnoliopsida	Asterales	Asteraceae	Sonchus	Sonchus brachyotus	-	-
member	51	-	-	-	-	-	HG1403194	-	-	-	-	-	Eukaryota	Streptophyta	Magnoliopsida	Asterales	Asteraceae	Sonchus	Sonchus brassicifolius	-	-
member	51	-	-	-	-	-	HG1403194	-	-	-	-	-	Eukaryota	Streptophyta	Magnoliopsida	Asterales	Asteraceae	Sonchus	Sonchus bupleuroides	-	-
member	51	-	-	-	-	-	HG1403194	-	-	-	-	-	Eukaryota	Streptophyta	Magnoliopsida	Asterales	Asteraceae	Sonchus	Sonchus canariensis	-	-
member	51	-	-	-	-	-	HG1403194	-	-	-	-	-	Eukaryota	Streptophyta	Magnoliopsida	Asterales	Asteraceae	Sonchus	Sonchus fragilis	-	-
member	51	-	-	-	-	-	HG1403194	-	-	-	-	-	Eukaryota	Streptophyta	Magnoliopsida	Asterales	Asteraceae	Sonchus	Sonchus fruticosus	-	-
member	51	-	-	-	-	-	HG1403194	-	-	-	-	-	Eukaryota	Streptophyta	Magnoliopsida	Asterales	Asteraceae	Sonchus	Sonchus leptocephalus	-	-
member	51	-	-	-	-	-	HG1403194	-	-	-	-	-	Eukaryota	Streptophyta	Magnoliopsida	Asterales	Asteraceae	Sonchus	Sonchus marginatus	-	-
member	51	-	-	-	-	-	HG1403194	-	-	-	-	-	Eukaryota	Streptophyta	Magnoliopsida	Asterales	Asteraceae	Sonchus	Sonchus masguindalii	-	-
member	51	-	-	-	-	-	HG1403194	-	-	-	-	-	Eukaryota	Streptophyta	Magnoliopsida	Asterales	Asteraceae	Sonchus	Sonchus micranthus	-	-
member	51	-	-	-	-	-	HG1403194	-	-	-	-	-	Eukaryota	Streptophyta	Magnoliopsida	Asterales	Asteraceae	Sonchus	Sonchus oleraceus	-	-
member	51	-	-	-	-	-	HG1403194	-	-	-	-	-	Eukaryota	Streptophyta	Magnoliopsida	Asterales	Asteraceae	Sonchus	Sonchus phoeniciformis	-	-
member	51	-	-	-	-	-	HG1403194	-	-	-	-	-	Eukaryota	Streptophyta	Magnoliopsida	Asterales	Asteraceae	Sonchus	Sonchus pinnatus	-	-
member	51	-	-	-	-	-	HG1403194	-	-	-	-	-	Eukaryota	Streptophyta	Magnoliopsida	Asterales	Asteraceae	Sonchus	Sonchus pruinatus	-	-
member	51	-	-	-	-	-	HG1403194	-	-	-	-	-	Eukaryota	Streptophyta	Magnoliopsida	Asterales	Asteraceae	Sonchus	Sonchus pustulatus	-	-
member	51	-	-	-	-	-	HG1403194	-	-	-	-	-	Eukaryota	Streptophyta	Magnoliopsida	Asterales	Asteraceae	Sonchus	Sonchus sinuatus	-	-
member	51	-	-	-	-	-	HG1403194	-	-	-	-	-	Eukaryota	Streptophyta	Magnoliopsida	Asterales	Asteraceae	Sonchus	Sonchus tenerrimus	-	-
member	51	-	-	-	-	-	HG1403194	-	-	-	-	-	Eukaryota	Streptophyta	Magnoliopsida	Asterales	Asteraceae	Sonchus	Sonchus ustulatus	-	-
member	51	-	-	-	-	-	HG1403194	-	-	-	-	-	Eukaryota	Streptophyta	Magnoliopsida	Asterales	Asteraceae	Sonchus	Sonchus webbii	-	-
member	51	-	-	-	-	-	HG1403194	-	-	-	-	-	Eukaryota	Streptophyta	Magnoliopsida	Asterales	Asteraceae	Sphagneticola	Sphagneticola trilobata	-	-
member	51	-	-	-	-	-	HG1403194	-	-	-	-	-	Eukaryota	Streptophyta	Magnoliopsida	Asterales	Asteraceae	Stevia	Stevia alatipes	-	-
member	51	-	-	-	-	-	HG1403194	-	-	-	-	-	Eukaryota	Streptophyta	Magnoliopsida	Asterales	Asteraceae	Stevia	Stevia anadenotricha	-	-
member	51	-	-	-	-	-	HG1403194	-	-	-	-	-	Eukaryota	Streptophyta	Magnoliopsida	Asterales	Asteraceae	Stevia	Stevia aschenborniana	-	-
member	51	-	-	-	-	-	HG1403194	-	-	-	-	-	Eukaryota	Streptophyta	Magnoliopsida	Asterales	Asteraceae	Stevia	Stevia berlandieri	-	-
member	51	-	-	-	-	-	HG1403194	-	-	-	-	-	Eukaryota	Streptophyta	Magnoliopsida	Asterales	Asteraceae	Stevia	Stevia clausseni	-	-
member	51	-	-	-	-	-	HG1403194	-	-	-	-	-	Eukaryota	Streptophyta	Magnoliopsida	Asterales	Asteraceae	Stevia	Stevia commixta	-	-
member	51	-	-	-	-	-	HG1403194	-	-	-	-	-	Eukaryota	Streptophyta	Magnoliopsida	Asterales	Asteraceae	Stevia	Stevia connata	-	-
member	51	-	-	-	-	-	HG1403194	-	-	-	-	-	Eukaryota	Streptophyta	Magnoliopsida	Asterales	Asteraceae	Stevia	Stevia ecatepecana	-	-
member	51	-	-	-	-	-	HG1403194	-	-	-	-	-	Eukaryota	Streptophyta	Magnoliopsida	Asterales	Asteraceae	Stevia	Stevia ephemera	-	-
member	51	-	-	-	-	-	HG1403194	-	-	-	-	-	Eukaryota	Streptophyta	Magnoliopsida	Asterales	Asteraceae	Stevia	Stevia filodecaballoana	-	-
member	51	-	-	-	-	-	HG1403194	-	-	-	-	-	Eukaryota	Streptophyta	Magnoliopsida	Asterales	Asteraceae	Stevia	Stevia hypomalaca	-	-
member	51	-	-	-	-	-	HG1403194	-	-	-	-	-	Eukaryota	Streptophyta	Magnoliopsida	Asterales	Asteraceae	Stevia	Stevia latifolia	-	-
member	51	-	-	-	-	-	HG1403194	-	-	-	-	-	Eukaryota	Streptophyta	Magnoliopsida	Asterales	Asteraceae	Stevia	Stevia lehmannii	-	-
member	51	-	-	-	-	-	HG1403194	-	-	-	-	-	Eukaryota	Streptophyta	Magnoliopsida	Asterales	Asteraceae	Stevia	Stevia lemmonii	-	-
member	51	-	-	-	-	-	HG1403194	-	-	-	-	-	Eukaryota	Streptophyta	Magnoliopsida	Asterales	Asteraceae	Stevia	Stevia leptophylla	-	-
member	51	-	-	-	-	-	HG1403194	-	-	-	-	-	Eukaryota	Streptophyta	Magnoliopsida	Asterales	Asteraceae	Stevia	Stevia mexicana	-	-
member	51	-	-	-	-	-	HG1403194	-	-	-	-	-	Eukaryota	Streptophyta	Magnoliopsida	Asterales	Asteraceae	Stevia	Stevia monardifolia	-	-
member	51	-	-	-	-	-	HG1403194	-	-	-	-	-	Eukaryota	Streptophyta	Magnoliopsida	Asterales	Asteraceae	Stevia	Stevia myriadenia	-	-
member	51	-	-	-	-	-	HG1403194	-	-	-	-	-	Eukaryota	Streptophyta	Magnoliopsida	Asterales	Asteraceae	Stevia	Stevia occidentalis	-	-
member	51	-	-	-	-	-	HG1403194	-	-	-	-	-	Eukaryota	Streptophyta	Magnoliopsida	Asterales	Asteraceae	Stevia	Stevia ophryophylla	-	-
member	51	-	-	-	-	-	HG1403194	-	-	-	-	-	Eukaryota	Streptophyta	Magnoliopsida	Asterales	Asteraceae	Stevia	Stevia organensis	-	-
member	51	-	-	-	-	-	HG1403194	-	-	-	-	-	Eukaryota	Streptophyta	Magnoliopsida	Asterales	Asteraceae	Stevia	Stevia perfoliata	-	-
member	51	-	-	-	-	-	HG1403194	-	-	-	-	-	Eukaryota	Streptophyta	Magnoliopsida	Asterales	Asteraceae	Stevia	Stevia rebaudiana	-	-
member	51	-	-	-	-	-	HG1403194	-	-	-	-	-	Eukaryota	Streptophyta	Magnoliopsida	Asterales	Asteraceae	Stevia	Stevia revoluta	-	-
member	51	-	-	-	-	-	HG1403194	-	-	-	-	-	Eukaryota	Streptophyta	Magnoliopsida	Asterales	Asteraceae	Stevia	Stevia scabrella	-	-
member	51	-	-	-	-	-	HG1403194	-	-	-	-	-	Eukaryota	Streptophyta	Magnoliopsida	Asterales	Asteraceae	Stevia	Stevia seemannii	-	-
member	51	-	-	-	-	-	HG1403194	-	-	-	-	-	Eukaryota	Streptophyta	Magnoliopsida	Asterales	Asteraceae	Stevia	Stevia seemannioides	-	-
member	51	-	-	-	-	-	HG1403194	-	-	-	-	-	Eukaryota	Streptophyta	Magnoliopsida	Asterales	Asteraceae	Stevia	Stevia seleriana	-	-
member	51	-	-	-	-	-	HG1403194	-	-	-	-	-	Eukaryota	Streptophyta	Magnoliopsida	Asterales	Asteraceae	Stevia	Stevia selloi	-	-
member	51	-	-	-	-	-	HG1403194	-	-	-	-	-	Eukaryota	Streptophyta	Magnoliopsida	Asterales	Asteraceae	Stevia	Stevia serrata	-	-
member	51	-	-	-	-	-	HG1403194	-	-	-	-	-	Eukaryota	Streptophyta	Magnoliopsida	Asterales	Asteraceae	Stevia	Stevia sp. Oliveira 769	-	-
member	51	-	-	-	-	-	HG1403194	-	-	-	-	-	Eukaryota	Streptophyta	Magnoliopsida	Asterales	Asteraceae	Stevia	Stevia subpubescens	-	-
member	51	-	-	-	-	-	HG1403194	-	-	-	-	-	Eukaryota	Streptophyta	Magnoliopsida	Asterales	Asteraceae	Stevia	Stevia tenuis	-	-
member	51	-	-	-	-	-	HG1403194	-	-	-	-	-	Eukaryota	Streptophyta	Magnoliopsida	Asterales	Asteraceae	Stevia	Stevia trifida	-	-
member	51	-	-	-	-	-	HG1403194	-	-	-	-	-	Eukaryota	Streptophyta	Magnoliopsida	Asterales	Asteraceae	Stevia	Stevia velutinella	-	-
member	51	-	-	-	-	-	HG1403194	-	-	-	-	-	Eukaryota	Streptophyta	Magnoliopsida	Asterales	Asteraceae	Stilpnolepis	Stilpnolepis centiflora	-	-
member	51	-	-	-	-	-	HG1403194	-	-	-	-	-	Eukaryota	Streptophyta	Magnoliopsida	Asterales	Asteraceae	Tanacetum	Tanacetum cinerariifolium	-	-
member	51	-	-	-	-	-	HG1403194	-	-	-	-	-	Eukaryota	Streptophyta	Magnoliopsida	Asterales	Asteraceae	Tanacetum	Tanacetum coccineum	-	-
member	51	-	-	-	-	-	HG1403194	-	-	-	-	-	Eukaryota	Streptophyta	Magnoliopsida	Asterales	Asteraceae	Tithonia	Tithonia diversifolia	-	-
member	51	-	-	-	-	-	HG1403194	-	-	-	-	-	Eukaryota	Streptophyta	Magnoliopsida	Asterales	Asteraceae	Xanthium	Xanthium sibiricum	-	-
member	51	-	-	-	-	-	HG1403194	-	-	-	-	-	Eukaryota	Streptophyta	Magnoliopsida	Asterales	Asteraceae	Xanthium	Xanthium spinosum	-	-
member	51	-	-	-	-	-	HG1404536	information storage and processing	Translation, ribosomal structure and biogenesis	27MBG	Binds 23S rRNA and is also seen to make contacts with the A and possibly P site tRNAs	1235800.C819_01394	Bacteria	Firmicutes	Clostridia	Eubacteriales	Lachnospiraceae	unclassified	Lachnospiraceae bacterium	unclassified	unclassified
member	51	-	-	-	-	-	HG1404536	-	-	-	-	-	Bacteria	Firmicutes	unclassified	unclassified	unclassified	unclassified	Firmicutes bacterium CAG:95	-	-
member	51	-	-	-	-	-	HG1410136	information storage and processing	Translation, ribosomal structure and biogenesis	1WDA6	Binds 23S rRNA and is also seen to make contacts with the A and possibly P site tRNAs	679199.HMPREF9332_01873	unclassified	unclassified	unclassified	unclassified	unclassified	unclassified	unclassified	unclassified	unclassified
member	51	-	-	-	-	-	HG1411424	information storage and processing	Translation, ribosomal structure and biogenesis	3WIIZ	Binds 23S rRNA and is also seen to make contacts with the A and possibly P site tRNAs	657322.FPR_11550	Bacteria	Firmicutes	Clostridia	Eubacteriales	Oscillospiraceae	Faecalibacterium	Faecalibacterium prausnitzii	unclassified	unclassified
member	51	-	-	-	-	-	HG1411424	-	-	-	-	-	Bacteria	Firmicutes	Clostridia	Eubacteriales	Oscillospiraceae	Faecalibacterium	unclassified	-	-
member	51	-	-	-	-	-	HG1426389	information storage and processing	Translation, ribosomal structure and biogenesis	3XYIJ	Binds 23S rRNA and is also seen to make contacts with the A and possibly P site tRNAs	411460.RUMTOR_02494	Bacteria	Firmicutes	Clostridia	Eubacteriales	Lachnospiraceae	Mediterraneibacter	[Ruminococcus] torques	unclassified	unclassified
member	51	-	-	-	-	-	HG1426389	-	-	-	-	-	Bacteria	Firmicutes	Clostridia	Eubacteriales	Lachnospiraceae	unclassified	Lachnospiraceae bacterium 1_1_57FAA	-	-
member	51	-	-	-	-	-	HG1426389	-	-	-	-	-	Bacteria	Firmicutes	Clostridia	Eubacteriales	Lachnospiraceae	unclassified	Lachnospiraceae bacterium 3_1_46FAA	-	-
member	51	-	-	-	-	-	HG1426389	-	-	-	-	-	Bacteria	Firmicutes	Clostridia	Eubacteriales	Lachnospiraceae	unclassified	Lachnospiraceae bacterium 8_1_57FAA	-	-
member	51	-	-	-	-	-	HG1426389	-	-	-	-	-	Bacteria	Firmicutes	Clostridia	Eubacteriales	Oscillospiraceae	Ruminococcus	uncultured Ruminococcus sp.	-	-
member	51	-	-	-	-	-	HG1434184	information storage and processing	Translation, ribosomal structure and biogenesis	4H40D	Binds 23S rRNA and is also seen to make contacts with the A and possibly P site tRNAs	626939.HMPREF9443_01026	Bacteria	Firmicutes	Negativicutes	Acidaminococcales	Acidaminococcaceae	Phascolarctobacterium	Phascolarctobacterium sp. Marseille-Q4147	unclassified	unclassified
member	51	-	-	-	-	-	HG1434184	-	-	-	-	-	Bacteria	Firmicutes	Negativicutes	Acidaminococcales	Acidaminococcaceae	Phascolarctobacterium	Phascolarctobacterium succinatutens	-	-
member	51	-	-	-	-	-	HG1434184	-	-	-	-	-	Bacteria	Firmicutes	Negativicutes	Acidaminococcales	Acidaminococcaceae	Phascolarctobacterium	unclassified	-	-
member	51	-	-	-	-	-	HG1441663	information storage and processing	Translation, ribosomal structure and biogenesis	3WCGY	Binds 23S rRNA and is also seen to make contacts with the A and possibly P site tRNAs	936375.HMPREF1152_1576	Bacteria	Firmicutes	Clostridia	Eubacteriales	Eubacteriales Family XIII. Incertae Sedis	Mogibacterium	Mogibacterium kristiansenii	unclassified	unclassified
member	51	-	-	-	-	-	HG1453936	information storage and processing	Translation, ribosomal structure and biogenesis	22XNJ	Binds 23S rRNA and is also seen to make contacts with the A and possibly P site tRNAs	1121129.KB903360_gene3224	Bacteria	Bacteroidetes	Bacteroidia	Bacteroidales	Odoribacteraceae	Butyricimonas	Butyricimonas synergistica	unclassified	unclassified
member	51	-	-	-	-	-	HG1453936	-	-	-	-	-	Bacteria	Bacteroidetes	Bacteroidia	Bacteroidales	Odoribacteraceae	Odoribacter	Odoribacter sp. AF21-41	-	-
member	51	-	-	-	-	-	HG1453936	-	-	-	-	-	Bacteria	Bacteroidetes	Bacteroidia	Bacteroidales	Odoribacteraceae	Odoribacter	Odoribacter sp. AM16-33	-	-
member	51	-	-	-	-	-	HG1453936	-	-	-	-	-	Bacteria	Bacteroidetes	Bacteroidia	Bacteroidales	Odoribacteraceae	unclassified	unclassified	-	-
member	51	-	-	-	-	-	HG1459067	information storage and processing	Translation, ribosomal structure and biogenesis	22UEK	Binds 23S rRNA and is also seen to make contacts with the A and possibly P site tRNAs	1433126.BN938_0974	Bacteria	Bacteroidetes	Bacteroidia	Bacteroidales	Bacteroidaceae	Bacteroides	Bacteroides sp. CAG:1060	unclassified	unclassified
member	51	-	-	-	-	-	HG1468165	information storage and processing	Translation, ribosomal structure and biogenesis	2NPC6	Binds 23S rRNA and is also seen to make contacts with the A and possibly P site tRNAs	1120746.CCNL01000017_gene3007	Bacteria	Firmicutes	Clostridia	Eubacteriales	Eubacteriaceae	Eubacterium	Eubacterium sp. CAG:202	unclassified	unclassified
member	51	-	-	-	-	-	HG1468165	-	-	-	-	-	Bacteria	Firmicutes	Clostridia	Eubacteriales	Oscillospiraceae	Ruminococcus	Ruminococcus sp. CAG:108	-	-
member	51	-	-	-	-	-	HG1468165	-	-	-	-	-	Bacteria	Firmicutes	Clostridia	Eubacteriales	Oscillospiraceae	Ruminococcus	Ruminococcus sp. CAG:108-related_41_35	-	-
member	51	-	-	-	-	-	HG1468165	-	-	-	-	-	Bacteria	Firmicutes	Clostridia	Eubacteriales	Oscillospiraceae	Ruminococcus	unclassified	-	-
member	51	-	-	-	-	-	HG1468165	-	-	-	-	-	Bacteria	Firmicutes	Clostridia	Eubacteriales	Oscillospiraceae	Ruminococcus	uncultured Ruminococcus sp.	-	-
member	51	-	-	-	-	-	HG1475399	information storage and processing	Translation, ribosomal structure and biogenesis	22XNJ	Binds 23S rRNA and is also seen to make contacts with the A and possibly P site tRNAs	709991.Odosp_2327	Bacteria	Bacteroidetes	Bacteroidia	Bacteroidales	Odoribacteraceae	Odoribacter	Odoribacter sp. 43_10	unclassified	unclassified
member	51	-	-	-	-	-	HG1475399	-	-	-	-	-	Bacteria	Bacteroidetes	Bacteroidia	Bacteroidales	Odoribacteraceae	Odoribacter	Odoribacter splanchnicus	-	-
member	51	-	-	-	-	-	HG1475399	-	-	-	-	-	Bacteria	Bacteroidetes	Bacteroidia	Bacteroidales	Odoribacteraceae	Odoribacter	Odoribacter splanchnicus CAG:14	-	-
member	51	-	-	-	-	-	HG1478857	information storage and processing	Translation, ribosomal structure and biogenesis	25W3Z	Binds 23S rRNA and is also seen to make contacts with the A and possibly P site tRNAs	1408437.JNJN01000041_gene145	Bacteria	Firmicutes	Clostridia	Eubacteriales	Clostridiaceae	Butyricicoccus	uncultured Butyricicoccus sp.	unclassified	unclassified
member	51	-	-	-	-	-	HG1478857	-	-	-	-	-	Bacteria	Firmicutes	Clostridia	Eubacteriales	unclassified	unclassified	unclassified	-	-
member	51	-	-	-	-	-	HG1493133	information storage and processing	Translation, ribosomal structure and biogenesis	3WIIZ	Binds 23S rRNA and is also seen to make contacts with the A and possibly P site tRNAs	411473.RUMCAL_00580	unclassified	unclassified	unclassified	unclassified	unclassified	unclassified	unclassified	unclassified	unclassified
member	51	-	-	-	-	-	HG1518200	information storage and processing	Translation, ribosomal structure and biogenesis	3WCGY	Binds 23S rRNA and is also seen to make contacts with the A and possibly P site tRNAs	1120998.AUFC01000034_gene1325	Bacteria	Firmicutes	unclassified	unclassified	unclassified	unclassified	Firmicutes bacterium CAG:145	unclassified	unclassified
member	51	-	-	-	-	-	HG1518885	information storage and processing	Translation, ribosomal structure and biogenesis	3WIIZ	Binds 23S rRNA and is also seen to make contacts with the A and possibly P site tRNAs	718252.FP2_14780	Bacteria	Firmicutes	Clostridia	Eubacteriales	Clostridiaceae	Clostridium	Clostridium sp. CAG:138	unclassified	unclassified
member	51	-	-	-	-	-	HG1521302	information storage and processing	Translation, ribosomal structure and biogenesis	3WCGY	Binds 23S rRNA and is also seen to make contacts with the A and possibly P site tRNAs	1120998.AUFC01000034_gene1325	Bacteria	Firmicutes	unclassified	unclassified	unclassified	unclassified	Firmicutes bacterium CAG:238	unclassified	unclassified
member	51	-	-	-	-	-	HG1524953	information storage and processing	Translation, ribosomal structure and biogenesis	2N76R	Binds 23S rRNA and is also seen to make contacts with the A and possibly P site tRNAs	1519439.JPJG01000018_gene251	Bacteria	Firmicutes	Clostridia	Eubacteriales	Oscillospiraceae	Oscillibacter	Oscillibacter sp. ER4	unclassified	unclassified
member	51	-	-	-	-	-	HG1524953	-	-	-	-	-	Bacteria	Firmicutes	Clostridia	Eubacteriales	Oscillospiraceae	unclassified	Ruminococcaceae bacterium AF10-16	-	-
member	51	-	-	-	-	-	HG1524953	-	-	-	-	-	Bacteria	Firmicutes	Clostridia	Eubacteriales	Oscillospiraceae	unclassified	Ruminococcaceae bacterium TF06-43	-	-
member	51	-	-	-	-	-	HG1525949	information storage and processing	Translation, ribosomal structure and biogenesis	3WCGY	Binds 23S rRNA and is also seen to make contacts with the A and possibly P site tRNAs	1120998.AUFC01000034_gene1325	unclassified	unclassified	unclassified	unclassified	unclassified	unclassified	unclassified	unclassified	unclassified
member	51	-	-	-	-	-	HG1530055	information storage and processing	Translation, ribosomal structure and biogenesis	36E4K	Binds 23S rRNA and is also seen to make contacts with the A and possibly P site tRNAs	350688.Clos_0499	Bacteria	Firmicutes	Clostridia	Eubacteriales	Oscillospiraceae	Subdoligranulum	Subdoligranulum sp.	unclassified	unclassified
member	51	-	-	-	-	-	HG1530055	-	-	-	-	-	Bacteria	Firmicutes	Clostridia	Eubacteriales	Oscillospiraceae	Subdoligranulum	Subdoligranulum sp. CAG:314	-	-
member	51	-	-	-	-	-	HG1534397	information storage and processing	Translation, ribosomal structure and biogenesis	36E4K	Binds 23S rRNA and is also seen to make contacts with the A and possibly P site tRNAs	1414720.CBYM010000038_gene1795	Bacteria	Firmicutes	Clostridia	Eubacteriales	Clostridiaceae	Clostridium	Clostridium celatum	unclassified	unclassified
member	51	-	-	-	-	-	HG1534397	-	-	-	-	-	Bacteria	Firmicutes	Clostridia	Eubacteriales	Clostridiaceae	Clostridium	uncultured Clostridium sp.	-	-
member	51	-	-	-	-	-	HG1534397	-	-	-	-	-	Bacteria	Firmicutes	Clostridia	Eubacteriales	Clostridiaceae	unclassified	unclassified	-	-
member	51	-	-	-	-	-	HG1534426	information storage and processing	Translation, ribosomal structure and biogenesis	3WIIZ	Binds 23S rRNA and is also seen to make contacts with the A and possibly P site tRNAs	411471.SUBVAR_05915	Bacteria	Firmicutes	Clostridia	Eubacteriales	Oscillospiraceae	Subdoligranulum	Subdoligranulum sp. APC924/74	unclassified	unclassified
member	51	-	-	-	-	-	HG1535108	information storage and processing	Translation, ribosomal structure and biogenesis	3VQ9M	Binds 23S rRNA and is also seen to make contacts with the A and possibly P site tRNAs	658659.HMPREF0983_02735	Bacteria	Firmicutes	Clostridia	Eubacteriales	Eubacteriaceae	Eubacterium	Eubacterium sp. AM18-10LB-B	unclassified	unclassified
member	51	-	-	-	-	-	HG1535108	-	-	-	-	-	Bacteria	Firmicutes	Clostridia	Eubacteriales	Eubacteriaceae	Eubacterium	Eubacterium sp. AM18-26	-	-
member	51	-	-	-	-	-	HG1535108	-	-	-	-	-	Bacteria	Firmicutes	Erysipelotrichia	Erysipelotrichales	Erysipelotrichaceae	Amedibacterium	Amedibacterium intestinale	-	-
member	51	-	-	-	-	-	HG1535108	-	-	-	-	-	Bacteria	Firmicutes	Erysipelotrichia	Erysipelotrichales	Erysipelotrichaceae	unclassified	Erysipelotrichaceae bacterium AM17-60	-	-
member	51	-	-	-	-	-	HG1536022	information storage and processing	Translation, ribosomal structure and biogenesis	2FRZE	Binds 23S rRNA and is also seen to make contacts with the A and possibly P site tRNAs	1002367.HMPREF0673_01501	Bacteria	Bacteroidetes	Bacteroidia	Bacteroidales	Prevotellaceae	Prevotella	Prevotella sp. CAG:520	unclassified	unclassified
member	51	-	-	-	-	-	HG1536022	-	-	-	-	-	Bacteria	Bacteroidetes	Bacteroidia	Bacteroidales	Prevotellaceae	Prevotella	Prevotella stercorea	-	-
member	51	-	-	-	-	-	HG1536022	-	-	-	-	-	Bacteria	Bacteroidetes	Bacteroidia	Bacteroidales	Prevotellaceae	Prevotella	Prevotella stercorea CAG:629	-	-
member	51	-	-	-	-	-	HG1536022	-	-	-	-	-	Bacteria	Bacteroidetes	Bacteroidia	Bacteroidales	Prevotellaceae	Prevotella	unclassified	-	-
member	51	-	-	-	-	-	HG1542094	information storage and processing	Translation, ribosomal structure and biogenesis	261KH	Binds 23S rRNA and is also seen to make contacts with the A and possibly P site tRNAs	756499.Desde_0431	unclassified	unclassified	unclassified	unclassified	unclassified	unclassified	unclassified	unclassified	unclassified
member	51	-	-	-	-	-	HG1554221	information storage and processing	Translation, ribosomal structure and biogenesis	4H40D	Binds 23S rRNA and is also seen to make contacts with the A and possibly P site tRNAs	1262915.BN574_00342	unclassified	unclassified	unclassified	unclassified	unclassified	unclassified	unclassified	unclassified	unclassified
member	51	-	-	-	-	-	HG1556023	information storage and processing	Translation, ribosomal structure and biogenesis	4H40D	Binds 23S rRNA and is also seen to make contacts with the A and possibly P site tRNAs	883156.HMPREF9282_00760	Bacteria	Firmicutes	Negativicutes	Veillonellales	Veillonellaceae	Veillonella	Veillonella seminalis	unclassified	unclassified
member	51	-	-	-	-	-	HG1556023	-	-	-	-	-	Bacteria	Firmicutes	Negativicutes	Veillonellales	Veillonellaceae	Veillonella	Veillonella sp. CAG:933	-	-
member	51	-	-	-	-	-	HG1556023	-	-	-	-	-	Bacteria	Firmicutes	Negativicutes	Veillonellales	Veillonellaceae	Veillonella	unclassified	-	-
member	51	-	-	-	-	-	HG1557424	information storage and processing	Translation, ribosomal structure and biogenesis	27MBG	Binds 23S rRNA and is also seen to make contacts with the A and possibly P site tRNAs	658086.HMPREF0994_06371	unclassified	unclassified	unclassified	unclassified	unclassified	unclassified	unclassified	unclassified	unclassified
member	51	-	-	-	-	-	HG1561645	information storage and processing	Translation, ribosomal structure and biogenesis	25W3Z	Binds 23S rRNA and is also seen to make contacts with the A and possibly P site tRNAs	515620.EUBELI_00306	Bacteria	Bacteroidetes	Bacteroidia	Bacteroidales	Bacteroidaceae	Bacteroides	Bacteroides galacturonicus	unclassified	unclassified
member	51	-	-	-	-	-	HG1561645	-	-	-	-	-	Bacteria	Firmicutes	Bacilli	Lactobacillales	Lactobacillaceae	Lactobacillus	Lactobacillus rogosae	-	-
member	51	-	-	-	-	-	HG1561645	-	-	-	-	-	Bacteria	Firmicutes	Clostridia	Eubacteriales	Eubacteriaceae	Eubacterium	Eubacterium sp. CAG76_36_125	-	-
member	51	-	-	-	-	-	HG1561645	-	-	-	-	-	Bacteria	Firmicutes	Clostridia	Eubacteriales	Lachnospiraceae	Lachnospira	Lachnospira pectinoschiza	-	-
member	51	-	-	-	-	-	HG1562089	information storage and processing	Translation, ribosomal structure and biogenesis	21Z8I	Binds 23S rRNA and is also seen to make contacts with the A and possibly P site tRNAs	411902.CLOBOL_05955	Bacteria	Firmicutes	Clostridia	Eubacteriales	Clostridiaceae	Clostridium	Clostridium sp. AM22-11AC	unclassified	unclassified
member	51	-	-	-	-	-	HG1562089	-	-	-	-	-	Bacteria	Firmicutes	Clostridia	Eubacteriales	Clostridiaceae	Clostridium	Clostridium sp. AM51-4	-	-
member	51	-	-	-	-	-	HG1562089	-	-	-	-	-	Bacteria	Firmicutes	Clostridia	Eubacteriales	Clostridiaceae	Clostridium	Clostridium sp. CAG:7	-	-
member	51	-	-	-	-	-	HG1562089	-	-	-	-	-	Bacteria	Firmicutes	Clostridia	Eubacteriales	Clostridiaceae	Clostridium	unclassified	-	-
member	51	-	-	-	-	-	HG1574308	information storage and processing	Translation, ribosomal structure and biogenesis	3WIIZ	Binds 23S rRNA and is also seen to make contacts with the A and possibly P site tRNAs	1195236.CTER_2790	Bacteria	Firmicutes	Clostridia	Eubacteriales	unclassified	unclassified	Clostridiales bacterium	unclassified	unclassified
member	51	-	-	-	-	-	HG1576818	information storage and processing	Translation, ribosomal structure and biogenesis	4AKTM	Binds 23S rRNA and is also seen to make contacts with the A and possibly P site tRNAs	1236514.BAKL01000061_gene4103	Bacteria	Bacteroidetes	Bacteroidia	Bacteroidales	Bacteroidaceae	Bacteroides	Bacteroides cellulosilyticus	unclassified	unclassified
member	51	-	-	-	-	-	HG1576818	-	-	-	-	-	Bacteria	Bacteroidetes	Bacteroidia	Bacteroidales	Bacteroidaceae	Bacteroides	Bacteroides intestinalis	-	-
member	51	-	-	-	-	-	HG1576818	-	-	-	-	-	Bacteria	Bacteroidetes	Bacteroidia	Bacteroidales	Bacteroidaceae	Bacteroides	unclassified	-	-
member	51	-	-	-	-	-	HG1576818	-	-	-	-	-	Bacteria	Bacteroidetes	Bacteroidia	Bacteroidales	Bacteroidaceae	Bacteroides	uncultured Bacteroides sp.	-	-
member	51	-	-	-	-	-	HG1582008	information storage and processing	Translation, ribosomal structure and biogenesis	22UEK	Binds 23S rRNA and is also seen to make contacts with the A and possibly P site tRNAs	1033732.CAHI01000035_gene2614	Bacteria	Bacteroidetes	Bacteroidia	Bacteroidales	Rikenellaceae	Alistipes	Alistipes sp. An31A	unclassified	unclassified
member	51	-	-	-	-	-	HG1582008	-	-	-	-	-	Bacteria	Bacteroidetes	Bacteroidia	Bacteroidales	Rikenellaceae	Alistipes	unclassified	-	-
member	51	-	-	-	-	-	HG1583161	information storage and processing	Translation, ribosomal structure and biogenesis	22UEK	Binds 23S rRNA and is also seen to make contacts with the A and possibly P site tRNAs	880526.KE386488_gene502	Bacteria	Bacteroidetes	Bacteroidia	Bacteroidales	Rikenellaceae	Rikenella	Rikenella microfusus	unclassified	unclassified
member	51	-	-	-	-	-	HG1583258	information storage and processing	Translation, ribosomal structure and biogenesis	22UEK	Binds 23S rRNA and is also seen to make contacts with the A and possibly P site tRNAs	1211813.CAPH01000013_gene453	Bacteria	Bacteroidetes	Bacteroidia	Bacteroidales	Rikenellaceae	Alistipes	Alistipes ihumii	unclassified	unclassified
member	51	-	-	-	-	-	HG1587553	information storage and processing	Translation, ribosomal structure and biogenesis	3XYIJ	Binds 23S rRNA and is also seen to make contacts with the A and possibly P site tRNAs	1121115.AXVN01000046_gene2977	Bacteria	Firmicutes	Clostridia	Eubacteriales	Clostridiaceae	Clostridium	uncultured Clostridium sp.	unclassified	unclassified
member	51	-	-	-	-	-	HG1587553	-	-	-	-	-	Bacteria	Firmicutes	Clostridia	Eubacteriales	Lachnospiraceae	Blautia	uncultured Blautia sp.	-	-
member	51	-	-	-	-	-	HG1587553	-	-	-	-	-	Bacteria	Firmicutes	Clostridia	Eubacteriales	Lachnospiraceae	Mediterraneibacter	[Ruminococcus] torques	-	-
member	51	-	-	-	-	-	HG1587553	-	-	-	-	-	Bacteria	Firmicutes	Clostridia	Eubacteriales	Oscillospiraceae	Ruminococcus	uncultured Ruminococcus sp.	-	-
member	51	-	-	-	-	-	HG1587553	-	-	-	-	-	Bacteria	Firmicutes	Clostridia	Eubacteriales	unclassified	unclassified	unclassified	-	-
member	51	-	-	-	-	-	HG1592288	information storage and processing	Translation, ribosomal structure and biogenesis	22UEK	Binds 23S rRNA and is also seen to make contacts with the A and possibly P site tRNAs	1211813.CAPH01000013_gene453	Bacteria	Bacteroidetes	Bacteroidia	Bacteroidales	Rikenellaceae	Alistipes	unclassified	unclassified	unclassified
member	51	-	-	-	-	-	HG1592288	-	-	-	-	-	Bacteria	Firmicutes	Clostridia	Eubacteriales	Oscillospiraceae	Faecalibacterium	Faecalibacterium prausnitzii	-	-
member	51	-	-	-	-	-	HG1595792	information storage and processing	Translation, ribosomal structure and biogenesis	3WIIZ	Binds 23S rRNA and is also seen to make contacts with the A and possibly P site tRNAs	537013.CLOSTMETH_00181	unclassified	unclassified	unclassified	unclassified	unclassified	unclassified	unclassified	unclassified	unclassified
member	51	-	-	-	-	-	HG1607628	information storage and processing	Translation, ribosomal structure and biogenesis	22UEK	Binds 23S rRNA and is also seen to make contacts with the A and possibly P site tRNAs	679935.Alfi_1710	Bacteria	Bacteroidetes	Bacteroidia	Bacteroidales	Rikenellaceae	Alistipes	Alistipes communis	unclassified	unclassified
member	51	-	-	-	-	-	HG1610686	information storage and processing	Translation, ribosomal structure and biogenesis	4AKTM	Binds 23S rRNA and is also seen to make contacts with the A and possibly P site tRNAs	470145.BACCOP_01338	Bacteria	Bacteroidetes	Bacteroidia	Bacteroidales	Bacteroidaceae	Phocaeicola	Phocaeicola coprocola	unclassified	unclassified
member	51	-	-	-	-	-	HG1610686	-	-	-	-	-	Bacteria	Bacteroidetes	Bacteroidia	Bacteroidales	Bacteroidaceae	Phocaeicola	unclassified	-	-
member	51	-	-	-	-	-	HG1626231	information storage and processing	Translation, ribosomal structure and biogenesis	3GIPW	Belongs to the universal ribosomal protein uL16 family	3702.ATCG00790.1	Eukaryota	Streptophyta	Magnoliopsida	Solanales	Solanaceae	Solanum	Solanum tuberosum	unclassified	unclassified
member	51	-	-	-	-	-	HG1630609	information storage and processing	Translation, ribosomal structure and biogenesis	4H40D	Binds 23S rRNA and is also seen to make contacts with the A and possibly P site tRNAs	626939.HMPREF9443_01026	Bacteria	Firmicutes	Negativicutes	Acidaminococcales	Acidaminococcaceae	Phascolarctobacterium	Phascolarctobacterium sp. Marseille-Q4147	unclassified	unclassified
member	51	-	-	-	-	-	HG1630609	-	-	-	-	-	Bacteria	Firmicutes	Negativicutes	Acidaminococcales	Acidaminococcaceae	Phascolarctobacterium	Phascolarctobacterium succinatutens	-	-
member	51	-	-	-	-	-	HG1630609	-	-	-	-	-	Bacteria	Firmicutes	Negativicutes	Acidaminococcales	Acidaminococcaceae	Phascolarctobacterium	unclassified	-	-
member	51	-	-	-	-	-	HG1631319	information storage and processing	Translation, ribosomal structure and biogenesis	3GIPW	Belongs to the universal ribosomal protein uL16 family	3702.ATCG00790.1	Eukaryota	Streptophyta	Magnoliopsida	Solanales	Solanaceae	Solanum	Solanum aethiopicum	unclassified	unclassified
member	51	-	-	-	-	-	HG1631319	-	-	-	-	-	Eukaryota	Streptophyta	Magnoliopsida	Solanales	Solanaceae	Solanum	Solanum aethiopicum x Solanum melongena	-	-
member	51	-	-	-	-	-	HG1631319	-	-	-	-	-	Eukaryota	Streptophyta	Magnoliopsida	Solanales	Solanaceae	Solanum	Solanum agnewiorum	-	-
member	51	-	-	-	-	-	HG1631319	-	-	-	-	-	Eukaryota	Streptophyta	Magnoliopsida	Solanales	Solanaceae	Solanum	Solanum anguivi	-	-
member	51	-	-	-	-	-	HG1631319	-	-	-	-	-	Eukaryota	Streptophyta	Magnoliopsida	Solanales	Solanaceae	Solanum	Solanum aureitomentosum	-	-
member	51	-	-	-	-	-	HG1631319	-	-	-	-	-	Eukaryota	Streptophyta	Magnoliopsida	Solanales	Solanaceae	Solanum	Solanum betaceum	-	-
member	51	-	-	-	-	-	HG1631319	-	-	-	-	-	Eukaryota	Streptophyta	Magnoliopsida	Solanales	Solanaceae	Solanum	Solanum campylacanthum	-	-
member	51	-	-	-	-	-	HG1631319	-	-	-	-	-	Eukaryota	Streptophyta	Magnoliopsida	Solanales	Solanaceae	Solanum	Solanum carolinense	-	-
member	51	-	-	-	-	-	HG1631319	-	-	-	-	-	Eukaryota	Streptophyta	Magnoliopsida	Solanales	Solanaceae	Solanum	Solanum cerasiferum	-	-
member	51	-	-	-	-	-	HG1631319	-	-	-	-	-	Eukaryota	Streptophyta	Magnoliopsida	Solanales	Solanaceae	Solanum	Solanum cheesmaniae	-	-
member	51	-	-	-	-	-	HG1631319	-	-	-	-	-	Eukaryota	Streptophyta	Magnoliopsida	Solanales	Solanaceae	Solanum	Solanum chilense	-	-
member	51	-	-	-	-	-	HG1631319	-	-	-	-	-	Eukaryota	Streptophyta	Magnoliopsida	Solanales	Solanaceae	Solanum	Solanum dasyphyllum	-	-
member	51	-	-	-	-	-	HG1631319	-	-	-	-	-	Eukaryota	Streptophyta	Magnoliopsida	Solanales	Solanaceae	Solanum	Solanum elaeagnifolium	-	-
member	51	-	-	-	-	-	HG1631319	-	-	-	-	-	Eukaryota	Streptophyta	Magnoliopsida	Solanales	Solanaceae	Solanum	Solanum erianthum	-	-
member	51	-	-	-	-	-	HG1631319	-	-	-	-	-	Eukaryota	Streptophyta	Magnoliopsida	Solanales	Solanaceae	Solanum	Solanum etuberosum	-	-
member	51	-	-	-	-	-	HG1631319	-	-	-	-	-	Eukaryota	Streptophyta	Magnoliopsida	Solanales	Solanaceae	Solanum	Solanum galapagense	-	-
member	51	-	-	-	-	-	HG1631319	-	-	-	-	-	Eukaryota	Streptophyta	Magnoliopsida	Solanales	Solanaceae	Solanum	Solanum glabratum	-	-
member	51	-	-	-	-	-	HG1631319	-	-	-	-	-	Eukaryota	Streptophyta	Magnoliopsida	Solanales	Solanaceae	Solanum	Solanum habrochaites	-	-
member	51	-	-	-	-	-	HG1631319	-	-	-	-	-	Eukaryota	Streptophyta	Magnoliopsida	Solanales	Solanaceae	Solanum	Solanum incanum	-	-
member	51	-	-	-	-	-	HG1631319	-	-	-	-	-	Eukaryota	Streptophyta	Magnoliopsida	Solanales	Solanaceae	Solanum	Solanum insanum	-	-
member	51	-	-	-	-	-	HG1631319	-	-	-	-	-	Eukaryota	Streptophyta	Magnoliopsida	Solanales	Solanaceae	Solanum	Solanum japonense	-	-
member	51	-	-	-	-	-	HG1631319	-	-	-	-	-	Eukaryota	Streptophyta	Magnoliopsida	Solanales	Solanaceae	Solanum	Solanum lanzae	-	-
member	51	-	-	-	-	-	HG1631319	-	-	-	-	-	Eukaryota	Streptophyta	Magnoliopsida	Solanales	Solanaceae	Solanum	Solanum lichtensteinii	-	-
member	51	-	-	-	-	-	HG1631319	-	-	-	-	-	Eukaryota	Streptophyta	Magnoliopsida	Solanales	Solanaceae	Solanum	Solanum linnaeanum	-	-
member	51	-	-	-	-	-	HG1631319	-	-	-	-	-	Eukaryota	Streptophyta	Magnoliopsida	Solanales	Solanaceae	Solanum	Solanum lycopersicum	-	-
member	51	-	-	-	-	-	HG1631319	-	-	-	-	-	Eukaryota	Streptophyta	Magnoliopsida	Solanales	Solanaceae	Solanum	Solanum macrocarpon	-	-
member	51	-	-	-	-	-	HG1631319	-	-	-	-	-	Eukaryota	Streptophyta	Magnoliopsida	Solanales	Solanaceae	Solanum	Solanum melongena	-	-
member	51	-	-	-	-	-	HG1631319	-	-	-	-	-	Eukaryota	Streptophyta	Magnoliopsida	Solanales	Solanaceae	Solanum	Solanum melongena x Solanum aethiopicum	-	-
member	51	-	-	-	-	-	HG1631319	-	-	-	-	-	Eukaryota	Streptophyta	Magnoliopsida	Solanales	Solanaceae	Solanum	Solanum melongena x Solanum torvum	-	-
member	51	-	-	-	-	-	HG1631319	-	-	-	-	-	Eukaryota	Streptophyta	Magnoliopsida	Solanales	Solanaceae	Solanum	Solanum neorickii	-	-
member	51	-	-	-	-	-	HG1631319	-	-	-	-	-	Eukaryota	Streptophyta	Magnoliopsida	Solanales	Solanaceae	Solanum	Solanum palustre	-	-
member	51	-	-	-	-	-	HG1631319	-	-	-	-	-	Eukaryota	Streptophyta	Magnoliopsida	Solanales	Solanaceae	Solanum	Solanum pennellii	-	-
member	51	-	-	-	-	-	HG1631319	-	-	-	-	-	Eukaryota	Streptophyta	Magnoliopsida	Solanales	Solanaceae	Solanum	Solanum peruvianum	-	-
member	51	-	-	-	-	-	HG1631319	-	-	-	-	-	Eukaryota	Streptophyta	Magnoliopsida	Solanales	Solanaceae	Solanum	Solanum pimpinellifolium	-	-
member	51	-	-	-	-	-	HG1631319	-	-	-	-	-	Eukaryota	Streptophyta	Magnoliopsida	Solanales	Solanaceae	Solanum	Solanum polhillii	-	-
member	51	-	-	-	-	-	HG1631319	-	-	-	-	-	Eukaryota	Streptophyta	Magnoliopsida	Solanales	Solanaceae	Solanum	Solanum richardii	-	-
member	51	-	-	-	-	-	HG1631319	-	-	-	-	-	Eukaryota	Streptophyta	Magnoliopsida	Solanales	Solanaceae	Solanum	Solanum rigidum	-	-
member	51	-	-	-	-	-	HG1631319	-	-	-	-	-	Eukaryota	Streptophyta	Magnoliopsida	Solanales	Solanaceae	Solanum	Solanum rostratum	-	-
member	51	-	-	-	-	-	HG1631319	-	-	-	-	-	Eukaryota	Streptophyta	Magnoliopsida	Solanales	Solanaceae	Solanum	Solanum septemlobum	-	-
member	51	-	-	-	-	-	HG1631319	-	-	-	-	-	Eukaryota	Streptophyta	Magnoliopsida	Solanales	Solanaceae	Solanum	Solanum sisymbriifolium	-	-
member	51	-	-	-	-	-	HG1631319	-	-	-	-	-	Eukaryota	Streptophyta	Magnoliopsida	Solanales	Solanaceae	Solanum	Solanum supinum	-	-
member	51	-	-	-	-	-	HG1631319	-	-	-	-	-	Eukaryota	Streptophyta	Magnoliopsida	Solanales	Solanaceae	Solanum	Solanum torvum	-	-
member	51	-	-	-	-	-	HG1631319	-	-	-	-	-	Eukaryota	Streptophyta	Magnoliopsida	Solanales	Solanaceae	Solanum	Solanum triflorum	-	-
member	51	-	-	-	-	-	HG1631319	-	-	-	-	-	Eukaryota	Streptophyta	Magnoliopsida	Solanales	Solanaceae	Solanum	Solanum trilobatum	-	-
member	51	-	-	-	-	-	HG1631319	-	-	-	-	-	Eukaryota	Streptophyta	Magnoliopsida	Solanales	Solanaceae	Solanum	Solanum umtuma	-	-
member	51	-	-	-	-	-	HG1631319	-	-	-	-	-	Eukaryota	Streptophyta	Magnoliopsida	Solanales	Solanaceae	Solanum	Solanum usambarense	-	-
member	51	-	-	-	-	-	HG1631319	-	-	-	-	-	Eukaryota	Streptophyta	Magnoliopsida	Solanales	Solanaceae	Solanum	Solanum violaceum	-	-
member	51	-	-	-	-	-	HG1631319	-	-	-	-	-	Eukaryota	Streptophyta	Magnoliopsida	Solanales	Solanaceae	Solanum	Solanum wrightii	-	-
member	51	-	-	-	-	-	HG1641022	information storage and processing	Translation, ribosomal structure and biogenesis	4H40D	Binds 23S rRNA and is also seen to make contacts with the A and possibly P site tRNAs	1262915.BN574_00342	unclassified	unclassified	unclassified	unclassified	unclassified	unclassified	unclassified	unclassified	unclassified
member	51	-	-	-	-	-	HG1647278	information storage and processing	Translation, ribosomal structure and biogenesis	3GIPW	Belongs to the universal ribosomal protein uL16 family	3702.ATCG00790.1	Eukaryota	Streptophyta	Magnoliopsida	Apiales	Apiaceae	Aegopodium	Aegopodium podagraria	unclassified	unclassified
member	51	-	-	-	-	-	HG1647278	-	-	-	-	-	Eukaryota	Streptophyta	Magnoliopsida	Apiales	Apiaceae	Anethum	Anethum foeniculum	-	-
member	51	-	-	-	-	-	HG1647278	-	-	-	-	-	Eukaryota	Streptophyta	Magnoliopsida	Apiales	Apiaceae	Anethum	Anethum graveolens	-	-
member	51	-	-	-	-	-	HG1647278	-	-	-	-	-	Eukaryota	Streptophyta	Magnoliopsida	Apiales	Apiaceae	Angelica	Angelica acutiloba	-	-
member	51	-	-	-	-	-	HG1647278	-	-	-	-	-	Eukaryota	Streptophyta	Magnoliopsida	Apiales	Apiaceae	Angelica	Angelica amurensis	-	-
member	51	-	-	-	-	-	HG1647278	-	-	-	-	-	Eukaryota	Streptophyta	Magnoliopsida	Apiales	Apiaceae	Angelica	Angelica anomala	-	-
member	51	-	-	-	-	-	HG1647278	-	-	-	-	-	Eukaryota	Streptophyta	Magnoliopsida	Apiales	Apiaceae	Angelica	Angelica apaensis	-	-
member	51	-	-	-	-	-	HG1647278	-	-	-	-	-	Eukaryota	Streptophyta	Magnoliopsida	Apiales	Apiaceae	Angelica	Angelica biserrata	-	-
member	51	-	-	-	-	-	HG1647278	-	-	-	-	-	Eukaryota	Streptophyta	Magnoliopsida	Apiales	Apiaceae	Angelica	Angelica cartilaginomarginata	-	-
member	51	-	-	-	-	-	HG1647278	-	-	-	-	-	Eukaryota	Streptophyta	Magnoliopsida	Apiales	Apiaceae	Angelica	Angelica dahurica	-	-
member	51	-	-	-	-	-	HG1647278	-	-	-	-	-	Eukaryota	Streptophyta	Magnoliopsida	Apiales	Apiaceae	Angelica	Angelica decursiva	-	-
member	51	-	-	-	-	-	HG1647278	-	-	-	-	-	Eukaryota	Streptophyta	Magnoliopsida	Apiales	Apiaceae	Angelica	Angelica gigas	-	-
member	51	-	-	-	-	-	HG1647278	-	-	-	-	-	Eukaryota	Streptophyta	Magnoliopsida	Apiales	Apiaceae	Angelica	Angelica kangdingensis	-	-
member	51	-	-	-	-	-	HG1647278	-	-	-	-	-	Eukaryota	Streptophyta	Magnoliopsida	Apiales	Apiaceae	Angelica	Angelica laevigata	-	-
member	51	-	-	-	-	-	HG1647278	-	-	-	-	-	Eukaryota	Streptophyta	Magnoliopsida	Apiales	Apiaceae	Angelica	Angelica laxifoliata	-	-
member	51	-	-	-	-	-	HG1647278	-	-	-	-	-	Eukaryota	Streptophyta	Magnoliopsida	Apiales	Apiaceae	Angelica	Angelica maowenensis	-	-
member	51	-	-	-	-	-	HG1647278	-	-	-	-	-	Eukaryota	Streptophyta	Magnoliopsida	Apiales	Apiaceae	Angelica	Angelica megaphylla	-	-
member	51	-	-	-	-	-	HG1647278	-	-	-	-	-	Eukaryota	Streptophyta	Magnoliopsida	Apiales	Apiaceae	Angelica	Angelica morii	-	-
member	51	-	-	-	-	-	HG1647278	-	-	-	-	-	Eukaryota	Streptophyta	Magnoliopsida	Apiales	Apiaceae	Angelica	Angelica multicaulis	-	-
member	51	-	-	-	-	-	HG1647278	-	-	-	-	-	Eukaryota	Streptophyta	Magnoliopsida	Apiales	Apiaceae	Angelica	Angelica nitida	-	-
member	51	-	-	-	-	-	HG1647278	-	-	-	-	-	Eukaryota	Streptophyta	Magnoliopsida	Apiales	Apiaceae	Angelica	Angelica omeiensis	-	-
member	51	-	-	-	-	-	HG1647278	-	-	-	-	-	Eukaryota	Streptophyta	Magnoliopsida	Apiales	Apiaceae	Angelica	Angelica paeoniifolia	-	-
member	51	-	-	-	-	-	HG1647278	-	-	-	-	-	Eukaryota	Streptophyta	Magnoliopsida	Apiales	Apiaceae	Angelica	Angelica polymorpha	-	-
member	51	-	-	-	-	-	HG1647278	-	-	-	-	-	Eukaryota	Streptophyta	Magnoliopsida	Apiales	Apiaceae	Angelica	Angelica porphyrocaulis	-	-
member	51	-	-	-	-	-	HG1647278	-	-	-	-	-	Eukaryota	Streptophyta	Magnoliopsida	Apiales	Apiaceae	Angelica	Angelica pseudoselinum	-	-
member	51	-	-	-	-	-	HG1647278	-	-	-	-	-	Eukaryota	Streptophyta	Magnoliopsida	Apiales	Apiaceae	Angelica	Angelica saxatilis	-	-
member	51	-	-	-	-	-	HG1647278	-	-	-	-	-	Eukaryota	Streptophyta	Magnoliopsida	Apiales	Apiaceae	Angelica	Angelica sinensis	-	-
member	51	-	-	-	-	-	HG1647278	-	-	-	-	-	Eukaryota	Streptophyta	Magnoliopsida	Apiales	Apiaceae	Angelica	Angelica sylvestris	-	-
member	51	-	-	-	-	-	HG1647278	-	-	-	-	-	Eukaryota	Streptophyta	Magnoliopsida	Apiales	Apiaceae	Angelica	Angelica ternata	-	-
member	51	-	-	-	-	-	HG1647278	-	-	-	-	-	Eukaryota	Streptophyta	Magnoliopsida	Apiales	Apiaceae	Angelica	Angelica tianmuensis	-	-
member	51	-	-	-	-	-	HG1647278	-	-	-	-	-	Eukaryota	Streptophyta	Magnoliopsida	Apiales	Apiaceae	Angelica	Angelica tsinlingensis	-	-
member	51	-	-	-	-	-	HG1647278	-	-	-	-	-	Eukaryota	Streptophyta	Magnoliopsida	Apiales	Apiaceae	Angelica	Angelica valida	-	-
member	51	-	-	-	-	-	HG1647278	-	-	-	-	-	Eukaryota	Streptophyta	Magnoliopsida	Apiales	Apiaceae	Apium	Apium graveolens	-	-
member	51	-	-	-	-	-	HG1647278	-	-	-	-	-	Eukaryota	Streptophyta	Magnoliopsida	Apiales	Apiaceae	Apium	Apium leptophyllum	-	-
member	51	-	-	-	-	-	HG1647278	-	-	-	-	-	Eukaryota	Streptophyta	Magnoliopsida	Apiales	Apiaceae	Bupleurum	Bupleurum angustissimum	-	-
member	51	-	-	-	-	-	HG1647278	-	-	-	-	-	Eukaryota	Streptophyta	Magnoliopsida	Apiales	Apiaceae	Bupleurum	Bupleurum bicaule	-	-
member	51	-	-	-	-	-	HG1647278	-	-	-	-	-	Eukaryota	Streptophyta	Magnoliopsida	Apiales	Apiaceae	Bupleurum	Bupleurum chinense	-	-
member	51	-	-	-	-	-	HG1647278	-	-	-	-	-	Eukaryota	Streptophyta	Magnoliopsida	Apiales	Apiaceae	Bupleurum	Bupleurum commelynoideum	-	-
member	51	-	-	-	-	-	HG1647278	-	-	-	-	-	Eukaryota	Streptophyta	Magnoliopsida	Apiales	Apiaceae	Bupleurum	Bupleurum densiflorum	-	-
member	51	-	-	-	-	-	HG1647278	-	-	-	-	-	Eukaryota	Streptophyta	Magnoliopsida	Apiales	Apiaceae	Bupleurum	Bupleurum euphorbioides	-	-
member	51	-	-	-	-	-	HG1647278	-	-	-	-	-	Eukaryota	Streptophyta	Magnoliopsida	Apiales	Apiaceae	Bupleurum	Bupleurum falcatum	-	-
member	51	-	-	-	-	-	HG1647278	-	-	-	-	-	Eukaryota	Streptophyta	Magnoliopsida	Apiales	Apiaceae	Bupleurum	Bupleurum fruticosum	-	-
member	51	-	-	-	-	-	HG1647278	-	-	-	-	-	Eukaryota	Streptophyta	Magnoliopsida	Apiales	Apiaceae	Bupleurum	Bupleurum kaoi	-	-
member	51	-	-	-	-	-	HG1647278	-	-	-	-	-	Eukaryota	Streptophyta	Magnoliopsida	Apiales	Apiaceae	Bupleurum	Bupleurum kweichowense	-	-
member	51	-	-	-	-	-	HG1647278	-	-	-	-	-	Eukaryota	Streptophyta	Magnoliopsida	Apiales	Apiaceae	Bupleurum	Bupleurum latissimum	-	-
member	51	-	-	-	-	-	HG1647278	-	-	-	-	-	Eukaryota	Streptophyta	Magnoliopsida	Apiales	Apiaceae	Bupleurum	Bupleurum pusillum	-	-
member	51	-	-	-	-	-	HG1647278	-	-	-	-	-	Eukaryota	Streptophyta	Magnoliopsida	Apiales	Apiaceae	Bupleurum	Bupleurum rockii	-	-
member	51	-	-	-	-	-	HG1647278	-	-	-	-	-	Eukaryota	Streptophyta	Magnoliopsida	Apiales	Apiaceae	Bupleurum	Bupleurum scorzonerifolium	-	-
member	51	-	-	-	-	-	HG1647278	-	-	-	-	-	Eukaryota	Streptophyta	Magnoliopsida	Apiales	Apiaceae	Bupleurum	Bupleurum sibiricum	-	-
member	51	-	-	-	-	-	HG1647278	-	-	-	-	-	Eukaryota	Streptophyta	Magnoliopsida	Apiales	Apiaceae	Bupleurum	Bupleurum sikangense	-	-
member	51	-	-	-	-	-	HG1647278	-	-	-	-	-	Eukaryota	Streptophyta	Magnoliopsida	Apiales	Apiaceae	Bupleurum	Bupleurum smithii	-	-
member	51	-	-	-	-	-	HG1647278	-	-	-	-	-	Eukaryota	Streptophyta	Magnoliopsida	Apiales	Apiaceae	Bupleurum	Bupleurum thianschanicum	-	-
member	51	-	-	-	-	-	HG1647278	-	-	-	-	-	Eukaryota	Streptophyta	Magnoliopsida	Apiales	Apiaceae	Bupleurum	Bupleurum triradiatum	-	-
member	51	-	-	-	-	-	HG1647278	-	-	-	-	-	Eukaryota	Streptophyta	Magnoliopsida	Apiales	Apiaceae	Bupleurum	Bupleurum yinchowense	-	-
member	51	-	-	-	-	-	HG1647278	-	-	-	-	-	Eukaryota	Streptophyta	Magnoliopsida	Apiales	Apiaceae	Carum	Carum carvi	-	-
member	51	-	-	-	-	-	HG1647278	-	-	-	-	-	Eukaryota	Streptophyta	Magnoliopsida	Apiales	Apiaceae	Changium	Changium smyrnioides	-	-
member	51	-	-	-	-	-	HG1647278	-	-	-	-	-	Eukaryota	Streptophyta	Magnoliopsida	Apiales	Apiaceae	Chuanminshen	Chuanminshen violaceum	-	-
member	51	-	-	-	-	-	HG1647278	-	-	-	-	-	Eukaryota	Streptophyta	Magnoliopsida	Apiales	Apiaceae	Cicuta	Cicuta virosa	-	-
member	51	-	-	-	-	-	HG1647278	-	-	-	-	-	Eukaryota	Streptophyta	Magnoliopsida	Apiales	Apiaceae	Cnidium	Cnidium officinale	-	-
member	51	-	-	-	-	-	HG1647278	-	-	-	-	-	Eukaryota	Streptophyta	Magnoliopsida	Apiales	Apiaceae	Conioselinum	Conioselinum chinense	-	-
member	51	-	-	-	-	-	HG1647278	-	-	-	-	-	Eukaryota	Streptophyta	Magnoliopsida	Apiales	Apiaceae	Conium	Conium maculatum	-	-
member	51	-	-	-	-	-	HG1647278	-	-	-	-	-	Eukaryota	Streptophyta	Magnoliopsida	Apiales	Apiaceae	Coriandrum	Coriandrum sativum	-	-
member	51	-	-	-	-	-	HG1647278	-	-	-	-	-	Eukaryota	Streptophyta	Magnoliopsida	Apiales	Apiaceae	Crithmum	Crithmum maritimum	-	-
member	51	-	-	-	-	-	HG1647278	-	-	-	-	-	Eukaryota	Streptophyta	Magnoliopsida	Apiales	Apiaceae	Cyclospermum	Cyclospermum leptophyllum	-	-
member	51	-	-	-	-	-	HG1647278	-	-	-	-	-	Eukaryota	Streptophyta	Magnoliopsida	Apiales	Apiaceae	Dasispermum	Dasispermum suffruticosum	-	-
member	51	-	-	-	-	-	HG1647278	-	-	-	-	-	Eukaryota	Streptophyta	Magnoliopsida	Apiales	Apiaceae	Daucus	Daucus aureus	-	-
member	51	-	-	-	-	-	HG1647278	-	-	-	-	-	Eukaryota	Streptophyta	Magnoliopsida	Apiales	Apiaceae	Daucus	Daucus carota	-	-
member	51	-	-	-	-	-	HG1647278	-	-	-	-	-	Eukaryota	Streptophyta	Magnoliopsida	Apiales	Apiaceae	Daucus	Daucus conchitae	-	-
member	51	-	-	-	-	-	HG1647278	-	-	-	-	-	Eukaryota	Streptophyta	Magnoliopsida	Apiales	Apiaceae	Daucus	Daucus crinitus	-	-
member	51	-	-	-	-	-	HG1647278	-	-	-	-	-	Eukaryota	Streptophyta	Magnoliopsida	Apiales	Apiaceae	Daucus	Daucus glochidiatus	-	-
member	51	-	-	-	-	-	HG1647278	-	-	-	-	-	Eukaryota	Streptophyta	Magnoliopsida	Apiales	Apiaceae	Daucus	Daucus guttatus	-	-
member	51	-	-	-	-	-	HG1647278	-	-	-	-	-	Eukaryota	Streptophyta	Magnoliopsida	Apiales	Apiaceae	Daucus	Daucus involucratus	-	-
member	51	-	-	-	-	-	HG1647278	-	-	-	-	-	Eukaryota	Streptophyta	Magnoliopsida	Apiales	Apiaceae	Daucus	Daucus littoralis	-	-
member	51	-	-	-	-	-	HG1647278	-	-	-	-	-	Eukaryota	Streptophyta	Magnoliopsida	Apiales	Apiaceae	Daucus	Daucus muricatus	-	-
member	51	-	-	-	-	-	HG1647278	-	-	-	-	-	Eukaryota	Streptophyta	Magnoliopsida	Apiales	Apiaceae	Daucus	Daucus pumilus	-	-
member	51	-	-	-	-	-	HG1647278	-	-	-	-	-	Eukaryota	Streptophyta	Magnoliopsida	Apiales	Apiaceae	Daucus	Daucus pusillus	-	-
member	51	-	-	-	-	-	HG1647278	-	-	-	-	-	Eukaryota	Streptophyta	Magnoliopsida	Apiales	Apiaceae	Daucus	Daucus rouyi	-	-
member	51	-	-	-	-	-	HG1647278	-	-	-	-	-	Eukaryota	Streptophyta	Magnoliopsida	Apiales	Apiaceae	Daucus	Daucus setulosus	-	-
member	51	-	-	-	-	-	HG1647278	-	-	-	-	-	Eukaryota	Streptophyta	Magnoliopsida	Apiales	Apiaceae	Daucus	Daucus syrticus	-	-
member	51	-	-	-	-	-	HG1647278	-	-	-	-	-	Eukaryota	Streptophyta	Magnoliopsida	Apiales	Apiaceae	Daucus	Daucus tenuisectus	-	-
member	51	-	-	-	-	-	HG1647278	-	-	-	-	-	Eukaryota	Streptophyta	Magnoliopsida	Apiales	Apiaceae	Ducrosia	Ducrosia anethifolia	-	-
member	51	-	-	-	-	-	HG1647278	-	-	-	-	-	Eukaryota	Streptophyta	Magnoliopsida	Apiales	Apiaceae	Ferula	Ferula sinkiangensis	-	-
member	51	-	-	-	-	-	HG1647278	-	-	-	-	-	Eukaryota	Streptophyta	Magnoliopsida	Apiales	Apiaceae	Glehnia	Glehnia littoralis	-	-
member	51	-	-	-	-	-	HG1647278	-	-	-	-	-	Eukaryota	Streptophyta	Magnoliopsida	Apiales	Apiaceae	Hansenia	Hansenia forbesii	-	-
member	51	-	-	-	-	-	HG1647278	-	-	-	-	-	Eukaryota	Streptophyta	Magnoliopsida	Apiales	Apiaceae	Hansenia	Hansenia forrestii	-	-
member	51	-	-	-	-	-	HG1647278	-	-	-	-	-	Eukaryota	Streptophyta	Magnoliopsida	Apiales	Apiaceae	Hansenia	Hansenia oviformis	-	-
member	51	-	-	-	-	-	HG1647278	-	-	-	-	-	Eukaryota	Streptophyta	Magnoliopsida	Apiales	Apiaceae	Hansenia	Hansenia weberbaueriana	-	-
member	51	-	-	-	-	-	HG1647278	-	-	-	-	-	Eukaryota	Streptophyta	Magnoliopsida	Apiales	Apiaceae	Haplosphaera	Haplosphaera phaea	-	-
member	51	-	-	-	-	-	HG1647278	-	-	-	-	-	Eukaryota	Streptophyta	Magnoliopsida	Apiales	Apiaceae	Heracleum	Heracleum candicans	-	-
member	51	-	-	-	-	-	HG1647278	-	-	-	-	-	Eukaryota	Streptophyta	Magnoliopsida	Apiales	Apiaceae	Heracleum	Heracleum millefolium	-	-
member	51	-	-	-	-	-	HG1647278	-	-	-	-	-	Eukaryota	Streptophyta	Magnoliopsida	Apiales	Apiaceae	Heracleum	Heracleum moellendorffii	-	-
member	51	-	-	-	-	-	HG1647278	-	-	-	-	-	Eukaryota	Streptophyta	Magnoliopsida	Apiales	Apiaceae	Heracleum	Heracleum yungningense	-	-
member	51	-	-	-	-	-	HG1647278	-	-	-	-	-	Eukaryota	Streptophyta	Magnoliopsida	Apiales	Apiaceae	Heteromorpha	Heteromorpha arborescens	-	-
member	51	-	-	-	-	-	HG1647278	-	-	-	-	-	Eukaryota	Streptophyta	Magnoliopsida	Apiales	Apiaceae	Hymenidium	Hymenidium amabile	-	-
member	51	-	-	-	-	-	HG1647278	-	-	-	-	-	Eukaryota	Streptophyta	Magnoliopsida	Apiales	Apiaceae	Hymenidium	Hymenidium apiolens	-	-
member	51	-	-	-	-	-	HG1647278	-	-	-	-	-	Eukaryota	Streptophyta	Magnoliopsida	Apiales	Apiaceae	Hymenidium	Hymenidium dentatum	-	-
member	51	-	-	-	-	-	HG1647278	-	-	-	-	-	Eukaryota	Streptophyta	Magnoliopsida	Apiales	Apiaceae	Hymenidium	Hymenidium linearilobum	-	-
member	51	-	-	-	-	-	HG1647278	-	-	-	-	-	Eukaryota	Streptophyta	Magnoliopsida	Apiales	Apiaceae	Kalakia	Kalakia marginata	-	-
member	51	-	-	-	-	-	HG1647278	-	-	-	-	-	Eukaryota	Streptophyta	Magnoliopsida	Apiales	Apiaceae	Ledebouriella	Ledebouriella seseloides	-	-
member	51	-	-	-	-	-	HG1647278	-	-	-	-	-	Eukaryota	Streptophyta	Magnoliopsida	Apiales	Apiaceae	Levisticum	Levisticum officinale	-	-
member	51	-	-	-	-	-	HG1647278	-	-	-	-	-	Eukaryota	Streptophyta	Magnoliopsida	Apiales	Apiaceae	Ligusticum	Ligusticum capillaceum	-	-
member	51	-	-	-	-	-	HG1647278	-	-	-	-	-	Eukaryota	Streptophyta	Magnoliopsida	Apiales	Apiaceae	Ligusticum	Ligusticum chuanxiong	-	-
member	51	-	-	-	-	-	HG1647278	-	-	-	-	-	Eukaryota	Streptophyta	Magnoliopsida	Apiales	Apiaceae	Ligusticum	Ligusticum delavayi	-	-
member	51	-	-	-	-	-	HG1647278	-	-	-	-	-	Eukaryota	Streptophyta	Magnoliopsida	Apiales	Apiaceae	Ligusticum	Ligusticum hispidum	-	-
member	51	-	-	-	-	-	HG1647278	-	-	-	-	-	Eukaryota	Streptophyta	Magnoliopsida	Apiales	Apiaceae	Ligusticum	Ligusticum involucratum	-	-
member	51	-	-	-	-	-	HG1647278	-	-	-	-	-	Eukaryota	Streptophyta	Magnoliopsida	Apiales	Apiaceae	Ligusticum	Ligusticum jeholense	-	-
member	51	-	-	-	-	-	HG1647278	-	-	-	-	-	Eukaryota	Streptophyta	Magnoliopsida	Apiales	Apiaceae	Ligusticum	Ligusticum likiangense	-	-
member	51	-	-	-	-	-	HG1647278	-	-	-	-	-	Eukaryota	Streptophyta	Magnoliopsida	Apiales	Apiaceae	Ligusticum	Ligusticum pteridophyllum	-	-
member	51	-	-	-	-	-	HG1647278	-	-	-	-	-	Eukaryota	Streptophyta	Magnoliopsida	Apiales	Apiaceae	Ligusticum	Ligusticum scapiforme	-	-
member	51	-	-	-	-	-	HG1647278	-	-	-	-	-	Eukaryota	Streptophyta	Magnoliopsida	Apiales	Apiaceae	Ligusticum	Ligusticum sinense	-	-
member	51	-	-	-	-	-	HG1647278	-	-	-	-	-	Eukaryota	Streptophyta	Magnoliopsida	Apiales	Apiaceae	Ligusticum	Ligusticum tenuissimum	-	-
member	51	-	-	-	-	-	HG1647278	-	-	-	-	-	Eukaryota	Streptophyta	Magnoliopsida	Apiales	Apiaceae	Ligusticum	Ligusticum thomsonii	-	-
member	51	-	-	-	-	-	HG1647278	-	-	-	-	-	Eukaryota	Streptophyta	Magnoliopsida	Apiales	Apiaceae	Mandenovia	Mandenovia komarovii	-	-
member	51	-	-	-	-	-	HG1647278	-	-	-	-	-	Eukaryota	Streptophyta	Magnoliopsida	Apiales	Apiaceae	Melanosciadium	Melanosciadium pimpinelloideum	-	-
member	51	-	-	-	-	-	HG1647278	-	-	-	-	-	Eukaryota	Streptophyta	Magnoliopsida	Apiales	Apiaceae	Nothosmyrnium	Nothosmyrnium japonicum	-	-
member	51	-	-	-	-	-	HG1647278	-	-	-	-	-	Eukaryota	Streptophyta	Magnoliopsida	Apiales	Apiaceae	Notobubon	Notobubon galbanum	-	-
member	51	-	-	-	-	-	HG1647278	-	-	-	-	-	Eukaryota	Streptophyta	Magnoliopsida	Apiales	Apiaceae	Oenanthe	Oenanthe javanica	-	-
member	51	-	-	-	-	-	HG1647278	-	-	-	-	-	Eukaryota	Streptophyta	Magnoliopsida	Apiales	Apiaceae	Oenanthe	Oenanthe linearis	-	-
member	51	-	-	-	-	-	HG1647278	-	-	-	-	-	Eukaryota	Streptophyta	Magnoliopsida	Apiales	Apiaceae	Oenanthe	Oenanthe virgata	-	-
member	51	-	-	-	-	-	HG1647278	-	-	-	-	-	Eukaryota	Streptophyta	Magnoliopsida	Apiales	Apiaceae	Ostericum	Ostericum citriodorum	-	-
member	51	-	-	-	-	-	HG1647278	-	-	-	-	-	Eukaryota	Streptophyta	Magnoliopsida	Apiales	Apiaceae	Ostericum	Ostericum grosseserratum	-	-
member	51	-	-	-	-	-	HG1647278	-	-	-	-	-	Eukaryota	Streptophyta	Magnoliopsida	Apiales	Apiaceae	Ostericum	Ostericum huadongense	-	-
member	51	-	-	-	-	-	HG1647278	-	-	-	-	-	Eukaryota	Streptophyta	Magnoliopsida	Apiales	Apiaceae	Ostericum	Ostericum palustre	-	-
member	51	-	-	-	-	-	HG1647278	-	-	-	-	-	Eukaryota	Streptophyta	Magnoliopsida	Apiales	Apiaceae	Ostericum	Ostericum sieboldii	-	-
member	51	-	-	-	-	-	HG1647278	-	-	-	-	-	Eukaryota	Streptophyta	Magnoliopsida	Apiales	Apiaceae	Pastinaca	Pastinaca pimpinellifolia	-	-
member	51	-	-	-	-	-	HG1647278	-	-	-	-	-	Eukaryota	Streptophyta	Magnoliopsida	Apiales	Apiaceae	Pastinaca	Pastinaca sativa	-	-
member	51	-	-	-	-	-	HG1647278	-	-	-	-	-	Eukaryota	Streptophyta	Magnoliopsida	Apiales	Apiaceae	Petroselinum	Petroselinum crispum	-	-
member	51	-	-	-	-	-	HG1647278	-	-	-	-	-	Eukaryota	Streptophyta	Magnoliopsida	Apiales	Apiaceae	Peucedanum	Peucedanum chujaense	-	-
member	51	-	-	-	-	-	HG1647278	-	-	-	-	-	Eukaryota	Streptophyta	Magnoliopsida	Apiales	Apiaceae	Peucedanum	Peucedanum japonicum	-	-
member	51	-	-	-	-	-	HG1647278	-	-	-	-	-	Eukaryota	Streptophyta	Magnoliopsida	Apiales	Apiaceae	Peucedanum	Peucedanum praeruptorum	-	-
member	51	-	-	-	-	-	HG1647278	-	-	-	-	-	Eukaryota	Streptophyta	Magnoliopsida	Apiales	Apiaceae	Peucedanum	Peucedanum terebinthaceum	-	-
member	51	-	-	-	-	-	HG1647278	-	-	-	-	-	Eukaryota	Streptophyta	Magnoliopsida	Apiales	Apiaceae	Physospermopsis	Physospermopsis alepidioides	-	-
member	51	-	-	-	-	-	HG1647278	-	-	-	-	-	Eukaryota	Streptophyta	Magnoliopsida	Apiales	Apiaceae	Physospermopsis	Physospermopsis delavayi	-	-
member	51	-	-	-	-	-	HG1647278	-	-	-	-	-	Eukaryota	Streptophyta	Magnoliopsida	Apiales	Apiaceae	Pimpinella	Pimpinella diversifolia	-	-
member	51	-	-	-	-	-	HG1647278	-	-	-	-	-	Eukaryota	Streptophyta	Magnoliopsida	Apiales	Apiaceae	Pimpinella	Pimpinella rhomboidea	-	-
member	51	-	-	-	-	-	HG1647278	-	-	-	-	-	Eukaryota	Streptophyta	Magnoliopsida	Apiales	Apiaceae	Pimpinella	Pimpinella smithii	-	-
member	51	-	-	-	-	-	HG1647278	-	-	-	-	-	Eukaryota	Streptophyta	Magnoliopsida	Apiales	Apiaceae	Pleurospermum	Pleurospermum franchetianum	-	-
member	51	-	-	-	-	-	HG1647278	-	-	-	-	-	Eukaryota	Streptophyta	Magnoliopsida	Apiales	Apiaceae	Pleurospermum	Pleurospermum rivulorum	-	-
member	51	-	-	-	-	-	HG1647278	-	-	-	-	-	Eukaryota	Streptophyta	Magnoliopsida	Apiales	Apiaceae	Prangos	Prangos fedtschenkoi	-	-
member	51	-	-	-	-	-	HG1647278	-	-	-	-	-	Eukaryota	Streptophyta	Magnoliopsida	Apiales	Apiaceae	Prangos	Prangos lipskyi	-	-
member	51	-	-	-	-	-	HG1647278	-	-	-	-	-	Eukaryota	Streptophyta	Magnoliopsida	Apiales	Apiaceae	Prangos	Prangos trifida	-	-
member	51	-	-	-	-	-	HG1647278	-	-	-	-	-	Eukaryota	Streptophyta	Magnoliopsida	Apiales	Apiaceae	Pternopetalum	Pternopetalum vulgare	-	-
member	51	-	-	-	-	-	HG1647278	-	-	-	-	-	Eukaryota	Streptophyta	Magnoliopsida	Apiales	Apiaceae	Pterocyclus	Pterocyclus angelicoides	-	-
member	51	-	-	-	-	-	HG1647278	-	-	-	-	-	Eukaryota	Streptophyta	Magnoliopsida	Apiales	Apiaceae	Pterygopleurum	Pterygopleurum neurophyllum	-	-
member	51	-	-	-	-	-	HG1647278	-	-	-	-	-	Eukaryota	Streptophyta	Magnoliopsida	Apiales	Apiaceae	Saposhnikovia	Saposhnikovia divaricata	-	-
member	51	-	-	-	-	-	HG1647278	-	-	-	-	-	Eukaryota	Streptophyta	Magnoliopsida	Apiales	Apiaceae	Semenovia	Semenovia gyirongensis	-	-
member	51	-	-	-	-	-	HG1647278	-	-	-	-	-	Eukaryota	Streptophyta	Magnoliopsida	Apiales	Apiaceae	Semenovia	Semenovia thomsonii	-	-
member	51	-	-	-	-	-	HG1647278	-	-	-	-	-	Eukaryota	Streptophyta	Magnoliopsida	Apiales	Apiaceae	Semenovia	Semenovia transiliensis	-	-
member	51	-	-	-	-	-	HG1647278	-	-	-	-	-	Eukaryota	Streptophyta	Magnoliopsida	Apiales	Apiaceae	Symphyoloma	Symphyoloma graveolens	-	-
member	51	-	-	-	-	-	HG1647278	-	-	-	-	-	Eukaryota	Streptophyta	Magnoliopsida	Apiales	Apiaceae	Tetrataenium	Tetrataenium yunnanense	-	-
member	51	-	-	-	-	-	HG1647278	-	-	-	-	-	Eukaryota	Streptophyta	Magnoliopsida	Apiales	Apiaceae	Tiedemannia	Tiedemannia filiformis	-	-
member	51	-	-	-	-	-	HG1647278	-	-	-	-	-	Eukaryota	Streptophyta	Magnoliopsida	Apiales	Apiaceae	Tongoloa	Tongoloa silaifolia	-	-
member	51	-	-	-	-	-	HG1647278	-	-	-	-	-	Eukaryota	Streptophyta	Magnoliopsida	Apiales	Apiaceae	Tordylium	Tordylium lanatum	-	-
member	51	-	-	-	-	-	HG1647278	-	-	-	-	-	Eukaryota	Streptophyta	Magnoliopsida	Apiales	Apiaceae	Tordylium	Tordylium maximum	-	-
member	51	-	-	-	-	-	HG1647278	-	-	-	-	-	Eukaryota	Streptophyta	Magnoliopsida	Apiales	Apiaceae	Tordylium	Tordylium pestalozzae	-	-
member	51	-	-	-	-	-	HG1647278	-	-	-	-	-	Eukaryota	Streptophyta	Magnoliopsida	Apiales	Apiaceae	Torilis	Torilis scabra	-	-
member	51	-	-	-	-	-	HG1647278	-	-	-	-	-	Eukaryota	Streptophyta	Magnoliopsida	Apiales	Apiaceae	Trachyspermum	Trachyspermum ammi	-	-
member	51	-	-	-	-	-	HG1647278	-	-	-	-	-	Eukaryota	Streptophyta	Magnoliopsida	Apiales	Apiaceae	Vicatia	Vicatia thibetica	-	-
member	51	-	-	-	-	-	HG1647278	-	-	-	-	-	Eukaryota	Streptophyta	Magnoliopsida	Apiales	Apiaceae	Zosima	Zosima korovinii	-	-
member	51	-	-	-	-	-	HG1647278	-	-	-	-	-	Eukaryota	Streptophyta	Magnoliopsida	Asterales	Campanulaceae	Adenophora	Adenophora triphylla	-	-
member	51	-	-	-	-	-	HG1656374	information storage and processing	Translation, ribosomal structure and biogenesis	3II95	50S ribosomal protein L16, chloroplastic	37682.AFH89546	Eukaryota	Streptophyta	Magnoliopsida	Poales	Poaceae	Agenium	Agenium leptocladum	unclassified	unclassified
member	51	-	-	-	-	-	HG1656374	-	-	-	-	-	Eukaryota	Streptophyta	Magnoliopsida	Poales	Poaceae	Agenium	Agenium villosum	-	-
member	51	-	-	-	-	-	HG1656374	-	-	-	-	-	Eukaryota	Streptophyta	Magnoliopsida	Poales	Poaceae	Andropogon	Andropogon abyssinicus	-	-
member	51	-	-	-	-	-	HG1656374	-	-	-	-	-	Eukaryota	Streptophyta	Magnoliopsida	Poales	Poaceae	Andropogon	Andropogon aequatoriensis	-	-
member	51	-	-	-	-	-	HG1656374	-	-	-	-	-	Eukaryota	Streptophyta	Magnoliopsida	Poales	Poaceae	Andropogon	Andropogon appendiculatus	-	-
member	51	-	-	-	-	-	HG1656374	-	-	-	-	-	Eukaryota	Streptophyta	Magnoliopsida	Poales	Poaceae	Andropogon	Andropogon brachystachyus	-	-
member	51	-	-	-	-	-	HG1656374	-	-	-	-	-	Eukaryota	Streptophyta	Magnoliopsida	Poales	Poaceae	Andropogon	Andropogon brazzae	-	-
member	51	-	-	-	-	-	HG1656374	-	-	-	-	-	Eukaryota	Streptophyta	Magnoliopsida	Poales	Poaceae	Andropogon	Andropogon burmanicus	-	-
member	51	-	-	-	-	-	HG1656374	-	-	-	-	-	Eukaryota	Streptophyta	Magnoliopsida	Poales	Poaceae	Andropogon	Andropogon chrysostachyus	-	-
member	51	-	-	-	-	-	HG1656374	-	-	-	-	-	Eukaryota	Streptophyta	Magnoliopsida	Poales	Poaceae	Andropogon	Andropogon crossotos	-	-
member	51	-	-	-	-	-	HG1656374	-	-	-	-	-	Eukaryota	Streptophyta	Magnoliopsida	Poales	Poaceae	Andropogon	Andropogon distachyos	-	-
member	51	-	-	-	-	-	HG1656374	-	-	-	-	-	Eukaryota	Streptophyta	Magnoliopsida	Poales	Poaceae	Andropogon	Andropogon eucomus	-	-
member	51	-	-	-	-	-	HG1656374	-	-	-	-	-	Eukaryota	Streptophyta	Magnoliopsida	Poales	Poaceae	Andropogon	Andropogon fastigiatus	-	-
member	51	-	-	-	-	-	HG1656374	-	-	-	-	-	Eukaryota	Streptophyta	Magnoliopsida	Poales	Poaceae	Andropogon	Andropogon floridanus	-	-
member	51	-	-	-	-	-	HG1656374	-	-	-	-	-	Eukaryota	Streptophyta	Magnoliopsida	Poales	Poaceae	Andropogon	Andropogon gerardi	-	-
member	51	-	-	-	-	-	HG1656374	-	-	-	-	-	Eukaryota	Streptophyta	Magnoliopsida	Poales	Poaceae	Andropogon	Andropogon glaucescens	-	-
member	51	-	-	-	-	-	HG1656374	-	-	-	-	-	Eukaryota	Streptophyta	Magnoliopsida	Poales	Poaceae	Andropogon	Andropogon gracilis	-	-
member	51	-	-	-	-	-	HG1656374	-	-	-	-	-	Eukaryota	Streptophyta	Magnoliopsida	Poales	Poaceae	Andropogon	Andropogon greenwayi	-	-
member	51	-	-	-	-	-	HG1656374	-	-	-	-	-	Eukaryota	Streptophyta	Magnoliopsida	Poales	Poaceae	Andropogon	Andropogon gyrans	-	-
member	51	-	-	-	-	-	HG1656374	-	-	-	-	-	Eukaryota	Streptophyta	Magnoliopsida	Poales	Poaceae	Andropogon	Andropogon hallii	-	-
member	51	-	-	-	-	-	HG1656374	-	-	-	-	-	Eukaryota	Streptophyta	Magnoliopsida	Poales	Poaceae	Andropogon	Andropogon heterantherus	-	-
member	51	-	-	-	-	-	HG1656374	-	-	-	-	-	Eukaryota	Streptophyta	Magnoliopsida	Poales	Poaceae	Andropogon	Andropogon huillensis	-	-
member	51	-	-	-	-	-	HG1656374	-	-	-	-	-	Eukaryota	Streptophyta	Magnoliopsida	Poales	Poaceae	Andropogon	Andropogon ingratus	-	-
member	51	-	-	-	-	-	HG1656374	-	-	-	-	-	Eukaryota	Streptophyta	Magnoliopsida	Poales	Poaceae	Andropogon	Andropogon insolitus	-	-
member	51	-	-	-	-	-	HG1656374	-	-	-	-	-	Eukaryota	Streptophyta	Magnoliopsida	Poales	Poaceae	Andropogon	Andropogon ivorensis	-	-
member	51	-	-	-	-	-	HG1656374	-	-	-	-	-	Eukaryota	Streptophyta	Magnoliopsida	Poales	Poaceae	Andropogon	Andropogon laxatus	-	-
member	51	-	-	-	-	-	HG1656374	-	-	-	-	-	Eukaryota	Streptophyta	Magnoliopsida	Poales	Poaceae	Andropogon	Andropogon leprodes	-	-
member	51	-	-	-	-	-	HG1656374	-	-	-	-	-	Eukaryota	Streptophyta	Magnoliopsida	Poales	Poaceae	Andropogon	Andropogon liebmannii	-	-
member	51	-	-	-	-	-	HG1656374	-	-	-	-	-	Eukaryota	Streptophyta	Magnoliopsida	Poales	Poaceae	Andropogon	Andropogon ligulatus	-	-
member	51	-	-	-	-	-	HG1656374	-	-	-	-	-	Eukaryota	Streptophyta	Magnoliopsida	Poales	Poaceae	Andropogon	Andropogon mannii	-	-
member	51	-	-	-	-	-	HG1656374	-	-	-	-	-	Eukaryota	Streptophyta	Magnoliopsida	Poales	Poaceae	Andropogon	Andropogon mohrii	-	-
member	51	-	-	-	-	-	HG1656374	-	-	-	-	-	Eukaryota	Streptophyta	Magnoliopsida	Poales	Poaceae	Andropogon	Andropogon munroi	-	-
member	51	-	-	-	-	-	HG1656374	-	-	-	-	-	Eukaryota	Streptophyta	Magnoliopsida	Poales	Poaceae	Andropogon	Andropogon pusillus	-	-
member	51	-	-	-	-	-	HG1656374	-	-	-	-	-	Eukaryota	Streptophyta	Magnoliopsida	Poales	Poaceae	Andropogon	Andropogon reedii	-	-
member	51	-	-	-	-	-	HG1656374	-	-	-	-	-	Eukaryota	Streptophyta	Magnoliopsida	Poales	Poaceae	Andropogon	Andropogon schirensis	-	-
member	51	-	-	-	-	-	HG1656374	-	-	-	-	-	Eukaryota	Streptophyta	Magnoliopsida	Poales	Poaceae	Andropogon	Andropogon selloanus	-	-
member	51	-	-	-	-	-	HG1656374	-	-	-	-	-	Eukaryota	Streptophyta	Magnoliopsida	Poales	Poaceae	Andropogon	Andropogon urbanianus	-	-
member	51	-	-	-	-	-	HG1656374	-	-	-	-	-	Eukaryota	Streptophyta	Magnoliopsida	Poales	Poaceae	Andropogon	Andropogon virgatus	-	-
member	51	-	-	-	-	-	HG1656374	-	-	-	-	-	Eukaryota	Streptophyta	Magnoliopsida	Poales	Poaceae	Andropogon	Andropogon virginicus	-	-
member	51	-	-	-	-	-	HG1656374	-	-	-	-	-	Eukaryota	Streptophyta	Magnoliopsida	Poales	Poaceae	Andropterum	Andropterum stolzii	-	-
member	51	-	-	-	-	-	HG1656374	-	-	-	-	-	Eukaryota	Streptophyta	Magnoliopsida	Poales	Poaceae	Arundinella	Arundinella deppeana	-	-
member	51	-	-	-	-	-	HG1656374	-	-	-	-	-	Eukaryota	Streptophyta	Magnoliopsida	Poales	Poaceae	Arundinella	Arundinella hirta	-	-
member	51	-	-	-	-	-	HG1656374	-	-	-	-	-	Eukaryota	Streptophyta	Magnoliopsida	Poales	Poaceae	Arundinella	Arundinella hookeri	-	-
member	51	-	-	-	-	-	HG1656374	-	-	-	-	-	Eukaryota	Streptophyta	Magnoliopsida	Poales	Poaceae	Arundinella	Arundinella nepalensis	-	-
member	51	-	-	-	-	-	HG1656374	-	-	-	-	-	Eukaryota	Streptophyta	Magnoliopsida	Poales	Poaceae	Bothriochloa	Bothriochloa alta	-	-
member	51	-	-	-	-	-	HG1656374	-	-	-	-	-	Eukaryota	Streptophyta	Magnoliopsida	Poales	Poaceae	Bothriochloa	Bothriochloa bladhii	-	-
member	51	-	-	-	-	-	HG1656374	-	-	-	-	-	Eukaryota	Streptophyta	Magnoliopsida	Poales	Poaceae	Bothriochloa	Bothriochloa decipiens	-	-
member	51	-	-	-	-	-	HG1656374	-	-	-	-	-	Eukaryota	Streptophyta	Magnoliopsida	Poales	Poaceae	Capillipedium	Capillipedium venustum	-	-
member	51	-	-	-	-	-	HG1656374	-	-	-	-	-	Eukaryota	Streptophyta	Magnoliopsida	Poales	Poaceae	Chasechloa	Chasechloa egregia	-	-
member	51	-	-	-	-	-	HG1656374	-	-	-	-	-	Eukaryota	Streptophyta	Magnoliopsida	Poales	Poaceae	Chionachne	Chionachne koenigii	-	-
member	51	-	-	-	-	-	HG1656374	-	-	-	-	-	Eukaryota	Streptophyta	Magnoliopsida	Poales	Poaceae	Chrysopogon	Chrysopogon aciculatus	-	-
member	51	-	-	-	-	-	HG1656374	-	-	-	-	-	Eukaryota	Streptophyta	Magnoliopsida	Poales	Poaceae	Chrysopogon	Chrysopogon gryllus	-	-
member	51	-	-	-	-	-	HG1656374	-	-	-	-	-	Eukaryota	Streptophyta	Magnoliopsida	Poales	Poaceae	Chrysopogon	Chrysopogon orientalis	-	-
member	51	-	-	-	-	-	HG1656374	-	-	-	-	-	Eukaryota	Streptophyta	Magnoliopsida	Poales	Poaceae	Chrysopogon	Chrysopogon serrulatus	-	-
member	51	-	-	-	-	-	HG1656374	-	-	-	-	-	Eukaryota	Streptophyta	Magnoliopsida	Poales	Poaceae	Chrysopogon	Chrysopogon zizanioides	-	-
member	51	-	-	-	-	-	HG1656374	-	-	-	-	-	Eukaryota	Streptophyta	Magnoliopsida	Poales	Poaceae	Coix	Coix aquatica	-	-
member	51	-	-	-	-	-	HG1656374	-	-	-	-	-	Eukaryota	Streptophyta	Magnoliopsida	Poales	Poaceae	Coix	Coix lacryma-jobi	-	-
member	51	-	-	-	-	-	HG1656374	-	-	-	-	-	Eukaryota	Streptophyta	Magnoliopsida	Poales	Poaceae	Cymbopogon	Cymbopogon citratus	-	-
member	51	-	-	-	-	-	HG1656374	-	-	-	-	-	Eukaryota	Streptophyta	Magnoliopsida	Poales	Poaceae	Cymbopogon	Cymbopogon densiflorus	-	-
member	51	-	-	-	-	-	HG1656374	-	-	-	-	-	Eukaryota	Streptophyta	Magnoliopsida	Poales	Poaceae	Cymbopogon	Cymbopogon distans	-	-
member	51	-	-	-	-	-	HG1656374	-	-	-	-	-	Eukaryota	Streptophyta	Magnoliopsida	Poales	Poaceae	Cymbopogon	Cymbopogon flexuosus	-	-
member	51	-	-	-	-	-	HG1656374	-	-	-	-	-	Eukaryota	Streptophyta	Magnoliopsida	Poales	Poaceae	Cymbopogon	Cymbopogon martinii	-	-
member	51	-	-	-	-	-	HG1656374	-	-	-	-	-	Eukaryota	Streptophyta	Magnoliopsida	Poales	Poaceae	Cymbopogon	Cymbopogon obtectus	-	-
member	51	-	-	-	-	-	HG1656374	-	-	-	-	-	Eukaryota	Streptophyta	Magnoliopsida	Poales	Poaceae	Cymbopogon	Cymbopogon pospischilii	-	-
member	51	-	-	-	-	-	HG1656374	-	-	-	-	-	Eukaryota	Streptophyta	Magnoliopsida	Poales	Poaceae	Cymbopogon	Cymbopogon schoenanthus	-	-
member	51	-	-	-	-	-	HG1656374	-	-	-	-	-	Eukaryota	Streptophyta	Magnoliopsida	Poales	Poaceae	Dichanthium	Dichanthium annulatum	-	-
member	51	-	-	-	-	-	HG1656374	-	-	-	-	-	Eukaryota	Streptophyta	Magnoliopsida	Poales	Poaceae	Dichanthium	Dichanthium aristatum	-	-
member	51	-	-	-	-	-	HG1656374	-	-	-	-	-	Eukaryota	Streptophyta	Magnoliopsida	Poales	Poaceae	Dichanthium	Dichanthium sericeum	-	-
member	51	-	-	-	-	-	HG1656374	-	-	-	-	-	Eukaryota	Streptophyta	Magnoliopsida	Poales	Poaceae	Diheteropogon	Diheteropogon amplectens	-	-
member	51	-	-	-	-	-	HG1656374	-	-	-	-	-	Eukaryota	Streptophyta	Magnoliopsida	Poales	Poaceae	Diheteropogon	Diheteropogon hagerupii	-	-
member	51	-	-	-	-	-	HG1656374	-	-	-	-	-	Eukaryota	Streptophyta	Magnoliopsida	Poales	Poaceae	Dimeria	Dimeria lawsonii	-	-
member	51	-	-	-	-	-	HG1656374	-	-	-	-	-	Eukaryota	Streptophyta	Magnoliopsida	Poales	Poaceae	Dimeria	Dimeria ornithopoda	-	-
member	51	-	-	-	-	-	HG1656374	-	-	-	-	-	Eukaryota	Streptophyta	Magnoliopsida	Poales	Poaceae	Elymandra	Elymandra androphila	-	-
member	51	-	-	-	-	-	HG1656374	-	-	-	-	-	Eukaryota	Streptophyta	Magnoliopsida	Poales	Poaceae	Elymandra	Elymandra subulata	-	-
member	51	-	-	-	-	-	HG1656374	-	-	-	-	-	Eukaryota	Streptophyta	Magnoliopsida	Poales	Poaceae	Eremopogon	Eremopogon foveolatus	-	-
member	51	-	-	-	-	-	HG1656374	-	-	-	-	-	Eukaryota	Streptophyta	Magnoliopsida	Poales	Poaceae	Eremopogon	Eremopogon tuberculatus	-	-
member	51	-	-	-	-	-	HG1656374	-	-	-	-	-	Eukaryota	Streptophyta	Magnoliopsida	Poales	Poaceae	Eriochrysis	Eriochrysis cayennensis	-	-
member	51	-	-	-	-	-	HG1656374	-	-	-	-	-	Eukaryota	Streptophyta	Magnoliopsida	Poales	Poaceae	Eriochrysis	Eriochrysis cf. cayennensis 365-2	-	-
member	51	-	-	-	-	-	HG1656374	-	-	-	-	-	Eukaryota	Streptophyta	Magnoliopsida	Poales	Poaceae	Eriochrysis	Eriochrysis laxa	-	-
member	51	-	-	-	-	-	HG1656374	-	-	-	-	-	Eukaryota	Streptophyta	Magnoliopsida	Poales	Poaceae	Eriochrysis	Eriochrysis pallida	-	-
member	51	-	-	-	-	-	HG1656374	-	-	-	-	-	Eukaryota	Streptophyta	Magnoliopsida	Poales	Poaceae	Eriochrysis	Eriochrysis villosa	-	-
member	51	-	-	-	-	-	HG1656374	-	-	-	-	-	Eukaryota	Streptophyta	Magnoliopsida	Poales	Poaceae	Euclasta	Euclasta condylotricha	-	-
member	51	-	-	-	-	-	HG1656374	-	-	-	-	-	Eukaryota	Streptophyta	Magnoliopsida	Poales	Poaceae	Eulalia	Eulalia aurea (Bory) Kunth, 1830	-	-
member	51	-	-	-	-	-	HG1656374	-	-	-	-	-	Eukaryota	Streptophyta	Magnoliopsida	Poales	Poaceae	Eulalia	Eulalia siamensis	-	-
member	51	-	-	-	-	-	HG1656374	-	-	-	-	-	Eukaryota	Streptophyta	Magnoliopsida	Poales	Poaceae	Eulaliopsis	Eulaliopsis binata	-	-
member	51	-	-	-	-	-	HG1656374	-	-	-	-	-	Eukaryota	Streptophyta	Magnoliopsida	Poales	Poaceae	Exotheca	Exotheca abyssinica	-	-
member	51	-	-	-	-	-	HG1656374	-	-	-	-	-	Eukaryota	Streptophyta	Magnoliopsida	Poales	Poaceae	Garnotia	Garnotia tenella	-	-
member	51	-	-	-	-	-	HG1656374	-	-	-	-	-	Eukaryota	Streptophyta	Magnoliopsida	Poales	Poaceae	Garnotia	Garnotia thailandica	-	-
member	51	-	-	-	-	-	HG1656374	-	-	-	-	-	Eukaryota	Streptophyta	Magnoliopsida	Poales	Poaceae	Germainia	Germainia capitata	-	-
member	51	-	-	-	-	-	HG1656374	-	-	-	-	-	Eukaryota	Streptophyta	Magnoliopsida	Poales	Poaceae	Glyphochloa	Glyphochloa forficulata	-	-
member	51	-	-	-	-	-	HG1656374	-	-	-	-	-	Eukaryota	Streptophyta	Magnoliopsida	Poales	Poaceae	Hackelochloa	Hackelochloa granularis	-	-
member	51	-	-	-	-	-	HG1656374	-	-	-	-	-	Eukaryota	Streptophyta	Magnoliopsida	Poales	Poaceae	Hemarthria	Hemarthria uncinata	-	-
member	51	-	-	-	-	-	HG1656374	-	-	-	-	-	Eukaryota	Streptophyta	Magnoliopsida	Poales	Poaceae	Heteropogon	Heteropogon contortus	-	-
member	51	-	-	-	-	-	HG1656374	-	-	-	-	-	Eukaryota	Streptophyta	Magnoliopsida	Poales	Poaceae	Heteropogon	Heteropogon fischerianus	-	-
member	51	-	-	-	-	-	HG1656374	-	-	-	-	-	Eukaryota	Streptophyta	Magnoliopsida	Poales	Poaceae	Heteropogon	Heteropogon melanocarpus	-	-
member	51	-	-	-	-	-	HG1656374	-	-	-	-	-	Eukaryota	Streptophyta	Magnoliopsida	Poales	Poaceae	Heteropogon	Heteropogon sp. AL04	-	-
member	51	-	-	-	-	-	HG1656374	-	-	-	-	-	Eukaryota	Streptophyta	Magnoliopsida	Poales	Poaceae	Heteropogon	Heteropogon triticeus	-	-
member	51	-	-	-	-	-	HG1656374	-	-	-	-	-	Eukaryota	Streptophyta	Magnoliopsida	Poales	Poaceae	Homozeugos	Homozeugos eylesii	-	-
member	51	-	-	-	-	-	HG1656374	-	-	-	-	-	Eukaryota	Streptophyta	Magnoliopsida	Poales	Poaceae	Hyparrhenia	Hyparrhenia anemopaegma	-	-
member	51	-	-	-	-	-	HG1656374	-	-	-	-	-	Eukaryota	Streptophyta	Magnoliopsida	Poales	Poaceae	Hyparrhenia	Hyparrhenia bagirmica	-	-
member	51	-	-	-	-	-	HG1656374	-	-	-	-	-	Eukaryota	Streptophyta	Magnoliopsida	Poales	Poaceae	Hyparrhenia	Hyparrhenia dichroa	-	-
member	51	-	-	-	-	-	HG1656374	-	-	-	-	-	Eukaryota	Streptophyta	Magnoliopsida	Poales	Poaceae	Hyparrhenia	Hyparrhenia diplandra	-	-
member	51	-	-	-	-	-	HG1656374	-	-	-	-	-	Eukaryota	Streptophyta	Magnoliopsida	Poales	Poaceae	Hyparrhenia	Hyparrhenia hirta	-	-
member	51	-	-	-	-	-	HG1656374	-	-	-	-	-	Eukaryota	Streptophyta	Magnoliopsida	Poales	Poaceae	Hyparrhenia	Hyparrhenia mobukensis	-	-
member	51	-	-	-	-	-	HG1656374	-	-	-	-	-	Eukaryota	Streptophyta	Magnoliopsida	Poales	Poaceae	Hyparrhenia	Hyparrhenia newtonii	-	-
member	51	-	-	-	-	-	HG1656374	-	-	-	-	-	Eukaryota	Streptophyta	Magnoliopsida	Poales	Poaceae	Hyparrhenia	Hyparrhenia papillipes	-	-
member	51	-	-	-	-	-	HG1656374	-	-	-	-	-	Eukaryota	Streptophyta	Magnoliopsida	Poales	Poaceae	Hyparrhenia	Hyparrhenia rudis	-	-
member	51	-	-	-	-	-	HG1656374	-	-	-	-	-	Eukaryota	Streptophyta	Magnoliopsida	Poales	Poaceae	Hyparrhenia	Hyparrhenia rufa	-	-
member	51	-	-	-	-	-	HG1656374	-	-	-	-	-	Eukaryota	Streptophyta	Magnoliopsida	Poales	Poaceae	Hyparrhenia	Hyparrhenia subplumosa	-	-
member	51	-	-	-	-	-	HG1656374	-	-	-	-	-	Eukaryota	Streptophyta	Magnoliopsida	Poales	Poaceae	Hyparrhenia	Hyparrhenia umbrosa	-	-
member	51	-	-	-	-	-	HG1656374	-	-	-	-	-	Eukaryota	Streptophyta	Magnoliopsida	Poales	Poaceae	Hyparrhenia	Hyparrhenia variabilis	-	-
member	51	-	-	-	-	-	HG1656374	-	-	-	-	-	Eukaryota	Streptophyta	Magnoliopsida	Poales	Poaceae	Hyperthelia	Hyperthelia dissoluta	-	-
member	51	-	-	-	-	-	HG1656374	-	-	-	-	-	Eukaryota	Streptophyta	Magnoliopsida	Poales	Poaceae	Imperata	Imperata cylindrica	-	-
member	51	-	-	-	-	-	HG1656374	-	-	-	-	-	Eukaryota	Streptophyta	Magnoliopsida	Poales	Poaceae	Ischaemum	Ischaemum afrum	-	-
member	51	-	-	-	-	-	HG1656374	-	-	-	-	-	Eukaryota	Streptophyta	Magnoliopsida	Poales	Poaceae	Ischaemum	Ischaemum rugosum	-	-
member	51	-	-	-	-	-	HG1656374	-	-	-	-	-	Eukaryota	Streptophyta	Magnoliopsida	Poales	Poaceae	Iseilema	Iseilema anthephoroides	-	-
member	51	-	-	-	-	-	HG1656374	-	-	-	-	-	Eukaryota	Streptophyta	Magnoliopsida	Poales	Poaceae	Iseilema	Iseilema hubbardii	-	-
member	51	-	-	-	-	-	HG1656374	-	-	-	-	-	Eukaryota	Streptophyta	Magnoliopsida	Poales	Poaceae	Iseilema	Iseilema laxum	-	-
member	51	-	-	-	-	-	HG1656374	-	-	-	-	-	Eukaryota	Streptophyta	Magnoliopsida	Poales	Poaceae	Iseilema	Iseilema macratherum	-	-
member	51	-	-	-	-	-	HG1656374	-	-	-	-	-	Eukaryota	Streptophyta	Magnoliopsida	Poales	Poaceae	Iseilema	Iseilema membranaceum	-	-
member	51	-	-	-	-	-	HG1656374	-	-	-	-	-	Eukaryota	Streptophyta	Magnoliopsida	Poales	Poaceae	Iseilema	Iseilema prostratum	-	-
member	51	-	-	-	-	-	HG1656374	-	-	-	-	-	Eukaryota	Streptophyta	Magnoliopsida	Poales	Poaceae	Iseilema	Iseilema vaginiflorum	-	-
member	51	-	-	-	-	-	HG1656374	-	-	-	-	-	Eukaryota	Streptophyta	Magnoliopsida	Poales	Poaceae	Jardinea	Jardinea congoensis	-	-
member	51	-	-	-	-	-	HG1656374	-	-	-	-	-	Eukaryota	Streptophyta	Magnoliopsida	Poales	Poaceae	Kerriochloa	Kerriochloa siamensis	-	-
member	51	-	-	-	-	-	HG1656374	-	-	-	-	-	Eukaryota	Streptophyta	Magnoliopsida	Poales	Poaceae	Lasiacis	Lasiacis nigra	-	-
member	51	-	-	-	-	-	HG1656374	-	-	-	-	-	Eukaryota	Streptophyta	Magnoliopsida	Poales	Poaceae	Lasiurus	Lasiurus scindicus	-	-
member	51	-	-	-	-	-	HG1656374	-	-	-	-	-	Eukaryota	Streptophyta	Magnoliopsida	Poales	Poaceae	Loxodera	Loxodera bovonei	-	-
member	51	-	-	-	-	-	HG1656374	-	-	-	-	-	Eukaryota	Streptophyta	Magnoliopsida	Poales	Poaceae	Loxodera	Loxodera caespitosa	-	-
member	51	-	-	-	-	-	HG1656374	-	-	-	-	-	Eukaryota	Streptophyta	Magnoliopsida	Poales	Poaceae	Microstegium	Microstegium vimineum	-	-
member	51	-	-	-	-	-	HG1656374	-	-	-	-	-	Eukaryota	Streptophyta	Magnoliopsida	Poales	Poaceae	Mnesithea	Mnesithea helferi	-	-
member	51	-	-	-	-	-	HG1656374	-	-	-	-	-	Eukaryota	Streptophyta	Magnoliopsida	Poales	Poaceae	Mnesithea	Mnesithea lepidura	-	-
member	51	-	-	-	-	-	HG1656374	-	-	-	-	-	Eukaryota	Streptophyta	Magnoliopsida	Poales	Poaceae	Mnesithea	Mnesithea selloana	-	-
member	51	-	-	-	-	-	HG1656374	-	-	-	-	-	Eukaryota	Streptophyta	Magnoliopsida	Poales	Poaceae	Monocymbium	Monocymbium ceresiiforme	-	-
member	51	-	-	-	-	-	HG1656374	-	-	-	-	-	Eukaryota	Streptophyta	Magnoliopsida	Poales	Poaceae	Monocymbium	Monocymbium lanceolatum	-	-
member	51	-	-	-	-	-	HG1656374	-	-	-	-	-	Eukaryota	Streptophyta	Magnoliopsida	Poales	Poaceae	Panicum	Panicum leptolomoides	-	-
member	51	-	-	-	-	-	HG1656374	-	-	-	-	-	Eukaryota	Streptophyta	Magnoliopsida	Poales	Poaceae	Panicum	Panicum lycopodioides	-	-
member	51	-	-	-	-	-	HG1656374	-	-	-	-	-	Eukaryota	Streptophyta	Magnoliopsida	Poales	Poaceae	Parahyparrhenia	Parahyparrhenia siamensis	-	-
member	51	-	-	-	-	-	HG1656374	-	-	-	-	-	Eukaryota	Streptophyta	Magnoliopsida	Poales	Poaceae	Pogonatherum	Pogonatherum paniceum	-	-
member	51	-	-	-	-	-	HG1656374	-	-	-	-	-	Eukaryota	Streptophyta	Magnoliopsida	Poales	Poaceae	Polytoca	Polytoca digitata	-	-
member	51	-	-	-	-	-	HG1656374	-	-	-	-	-	Eukaryota	Streptophyta	Magnoliopsida	Poales	Poaceae	Polytrias	Polytrias indica	-	-
member	51	-	-	-	-	-	HG1656374	-	-	-	-	-	Eukaryota	Streptophyta	Magnoliopsida	Poales	Poaceae	Pseudanthistiria	Pseudanthistiria umbellata	-	-
member	51	-	-	-	-	-	HG1656374	-	-	-	-	-	Eukaryota	Streptophyta	Magnoliopsida	Poales	Poaceae	Pseudopogonatherum	Pseudopogonatherum contortum	-	-
member	51	-	-	-	-	-	HG1656374	-	-	-	-	-	Eukaryota	Streptophyta	Magnoliopsida	Poales	Poaceae	Rhytachne	Rhytachne rottboellioides	-	-
member	51	-	-	-	-	-	HG1656374	-	-	-	-	-	Eukaryota	Streptophyta	Magnoliopsida	Poales	Poaceae	Rottboellia	Rottboellia cochinchinensis	-	-
member	51	-	-	-	-	-	HG1656374	-	-	-	-	-	Eukaryota	Streptophyta	Magnoliopsida	Poales	Poaceae	Saccharum	Saccharum hildebrandtii	-	-
member	51	-	-	-	-	-	HG1656374	-	-	-	-	-	Eukaryota	Streptophyta	Magnoliopsida	Poales	Poaceae	Saccharum	Saccharum perrieri	-	-
member	51	-	-	-	-	-	HG1656374	-	-	-	-	-	Eukaryota	Streptophyta	Magnoliopsida	Poales	Poaceae	Saccharum	Saccharum rufipilum	-	-
member	51	-	-	-	-	-	HG1656374	-	-	-	-	-	Eukaryota	Streptophyta	Magnoliopsida	Poales	Poaceae	Schizachyrium	Schizachyrium brevifolium	-	-
member	51	-	-	-	-	-	HG1656374	-	-	-	-	-	Eukaryota	Streptophyta	Magnoliopsida	Poales	Poaceae	Schizachyrium	Schizachyrium cirratum	-	-
member	51	-	-	-	-	-	HG1656374	-	-	-	-	-	Eukaryota	Streptophyta	Magnoliopsida	Poales	Poaceae	Schizachyrium	Schizachyrium claudopus	-	-
member	51	-	-	-	-	-	HG1656374	-	-	-	-	-	Eukaryota	Streptophyta	Magnoliopsida	Poales	Poaceae	Schizachyrium	Schizachyrium cubense	-	-
member	51	-	-	-	-	-	HG1656374	-	-	-	-	-	Eukaryota	Streptophyta	Magnoliopsida	Poales	Poaceae	Schizachyrium	Schizachyrium delavayi	-	-
member	51	-	-	-	-	-	HG1656374	-	-	-	-	-	Eukaryota	Streptophyta	Magnoliopsida	Poales	Poaceae	Schizachyrium	Schizachyrium djalonicum	-	-
member	51	-	-	-	-	-	HG1656374	-	-	-	-	-	Eukaryota	Streptophyta	Magnoliopsida	Poales	Poaceae	Schizachyrium	Schizachyrium exile	-	-
member	51	-	-	-	-	-	HG1656374	-	-	-	-	-	Eukaryota	Streptophyta	Magnoliopsida	Poales	Poaceae	Schizachyrium	Schizachyrium imberbe	-	-
member	51	-	-	-	-	-	HG1656374	-	-	-	-	-	Eukaryota	Streptophyta	Magnoliopsida	Poales	Poaceae	Schizachyrium	Schizachyrium lomaense	-	-
member	51	-	-	-	-	-	HG1656374	-	-	-	-	-	Eukaryota	Streptophyta	Magnoliopsida	Poales	Poaceae	Schizachyrium	Schizachyrium microstachyum	-	-
member	51	-	-	-	-	-	HG1656374	-	-	-	-	-	Eukaryota	Streptophyta	Magnoliopsida	Poales	Poaceae	Schizachyrium	Schizachyrium salzmannii	-	-
member	51	-	-	-	-	-	HG1656374	-	-	-	-	-	Eukaryota	Streptophyta	Magnoliopsida	Poales	Poaceae	Schizachyrium	Schizachyrium sanguineum	-	-
member	51	-	-	-	-	-	HG1656374	-	-	-	-	-	Eukaryota	Streptophyta	Magnoliopsida	Poales	Poaceae	Schizachyrium	Schizachyrium scoparium	-	-
member	51	-	-	-	-	-	HG1656374	-	-	-	-	-	Eukaryota	Streptophyta	Magnoliopsida	Poales	Poaceae	Schizachyrium	Schizachyrium spicatum	-	-
member	51	-	-	-	-	-	HG1656374	-	-	-	-	-	Eukaryota	Streptophyta	Magnoliopsida	Poales	Poaceae	Schizachyrium	Schizachyrium ursulus	-	-
member	51	-	-	-	-	-	HG1656374	-	-	-	-	-	Eukaryota	Streptophyta	Magnoliopsida	Poales	Poaceae	Sorghastrum	Sorghastrum elliottii	-	-
member	51	-	-	-	-	-	HG1656374	-	-	-	-	-	Eukaryota	Streptophyta	Magnoliopsida	Poales	Poaceae	Sorghastrum	Sorghastrum nutans	-	-
member	51	-	-	-	-	-	HG1656374	-	-	-	-	-	Eukaryota	Streptophyta	Magnoliopsida	Poales	Poaceae	Sorghum	Sorghum arundinaceum	-	-
member	51	-	-	-	-	-	HG1656374	-	-	-	-	-	Eukaryota	Streptophyta	Magnoliopsida	Poales	Poaceae	Sorghum	Sorghum bicolor	-	-
member	51	-	-	-	-	-	HG1656374	-	-	-	-	-	Eukaryota	Streptophyta	Magnoliopsida	Poales	Poaceae	Sorghum	Sorghum halepense	-	-
member	51	-	-	-	-	-	HG1656374	-	-	-	-	-	Eukaryota	Streptophyta	Magnoliopsida	Poales	Poaceae	Sorghum	Sorghum mekongense	-	-
member	51	-	-	-	-	-	HG1656374	-	-	-	-	-	Eukaryota	Streptophyta	Magnoliopsida	Poales	Poaceae	Sorghum	Sorghum propinquum	-	-
member	51	-	-	-	-	-	HG1656374	-	-	-	-	-	Eukaryota	Streptophyta	Magnoliopsida	Poales	Poaceae	Sorghum	Sorghum sorghoides	-	-
member	51	-	-	-	-	-	HG1656374	-	-	-	-	-	Eukaryota	Streptophyta	Magnoliopsida	Poales	Poaceae	Thelepogon	Thelepogon elegans	-	-
member	51	-	-	-	-	-	HG1656374	-	-	-	-	-	Eukaryota	Streptophyta	Magnoliopsida	Poales	Poaceae	Themeda	Themeda anathera	-	-
member	51	-	-	-	-	-	HG1656374	-	-	-	-	-	Eukaryota	Streptophyta	Magnoliopsida	Poales	Poaceae	Themeda	Themeda arguens	-	-
member	51	-	-	-	-	-	HG1656374	-	-	-	-	-	Eukaryota	Streptophyta	Magnoliopsida	Poales	Poaceae	Themeda	Themeda arundinacea	-	-
member	51	-	-	-	-	-	HG1656374	-	-	-	-	-	Eukaryota	Streptophyta	Magnoliopsida	Poales	Poaceae	Themeda	Themeda cymbaria	-	-
member	51	-	-	-	-	-	HG1656374	-	-	-	-	-	Eukaryota	Streptophyta	Magnoliopsida	Poales	Poaceae	Themeda	Themeda huttonensis	-	-
member	51	-	-	-	-	-	HG1656374	-	-	-	-	-	Eukaryota	Streptophyta	Magnoliopsida	Poales	Poaceae	Themeda	Themeda minor	-	-
member	51	-	-	-	-	-	HG1656374	-	-	-	-	-	Eukaryota	Streptophyta	Magnoliopsida	Poales	Poaceae	Themeda	Themeda mooneyi	-	-
member	51	-	-	-	-	-	HG1656374	-	-	-	-	-	Eukaryota	Streptophyta	Magnoliopsida	Poales	Poaceae	Themeda	Themeda quadrivalvis	-	-
member	51	-	-	-	-	-	HG1656374	-	-	-	-	-	Eukaryota	Streptophyta	Magnoliopsida	Poales	Poaceae	Themeda	Themeda sp. Saarela 1833	-	-
member	51	-	-	-	-	-	HG1656374	-	-	-	-	-	Eukaryota	Streptophyta	Magnoliopsida	Poales	Poaceae	Themeda	Themeda strigosa	-	-
member	51	-	-	-	-	-	HG1656374	-	-	-	-	-	Eukaryota	Streptophyta	Magnoliopsida	Poales	Poaceae	Themeda	Themeda tremula	-	-
member	51	-	-	-	-	-	HG1656374	-	-	-	-	-	Eukaryota	Streptophyta	Magnoliopsida	Poales	Poaceae	Themeda	Themeda triandra	-	-
member	51	-	-	-	-	-	HG1656374	-	-	-	-	-	Eukaryota	Streptophyta	Magnoliopsida	Poales	Poaceae	Themeda	Themeda villosa	-	-
member	51	-	-	-	-	-	HG1656374	-	-	-	-	-	Eukaryota	Streptophyta	Magnoliopsida	Poales	Poaceae	Thyrsia	Thyrsia inflata	-	-
member	51	-	-	-	-	-	HG1656374	-	-	-	-	-	Eukaryota	Streptophyta	Magnoliopsida	Poales	Poaceae	Trachypogon	Trachypogon chevalieri	-	-
member	51	-	-	-	-	-	HG1656374	-	-	-	-	-	Eukaryota	Streptophyta	Magnoliopsida	Poales	Poaceae	Tripidium	Tripidium arundinaceum	-	-
member	51	-	-	-	-	-	HG1656374	-	-	-	-	-	Eukaryota	Streptophyta	Magnoliopsida	Poales	Poaceae	Tripidium	Tripidium procerum	-	-
member	51	-	-	-	-	-	HG1656374	-	-	-	-	-	Eukaryota	Streptophyta	Magnoliopsida	Poales	Poaceae	Tripidium	Tripidium ravennae	-	-
member	51	-	-	-	-	-	HG1656374	-	-	-	-	-	Eukaryota	Streptophyta	Magnoliopsida	Poales	Poaceae	Tripsacum	Tripsacum andersonii	-	-
member	51	-	-	-	-	-	HG1656374	-	-	-	-	-	Eukaryota	Streptophyta	Magnoliopsida	Poales	Poaceae	Tripsacum	Tripsacum australe	-	-
member	51	-	-	-	-	-	HG1656374	-	-	-	-	-	Eukaryota	Streptophyta	Magnoliopsida	Poales	Poaceae	Tripsacum	Tripsacum cundinamarcae	-	-
member	51	-	-	-	-	-	HG1656374	-	-	-	-	-	Eukaryota	Streptophyta	Magnoliopsida	Poales	Poaceae	Tripsacum	Tripsacum dactyloides	-	-
member	51	-	-	-	-	-	HG1656374	-	-	-	-	-	Eukaryota	Streptophyta	Magnoliopsida	Poales	Poaceae	Tripsacum	Tripsacum laxum	-	-
member	51	-	-	-	-	-	HG1656374	-	-	-	-	-	Eukaryota	Streptophyta	Magnoliopsida	Poales	Poaceae	Tripsacum	Tripsacum peruvianum	-	-
member	51	-	-	-	-	-	HG1656374	-	-	-	-	-	Eukaryota	Streptophyta	Magnoliopsida	Poales	Poaceae	Tripsacum	Tripsacum pilosum	-	-
member	51	-	-	-	-	-	HG1656374	-	-	-	-	-	Eukaryota	Streptophyta	Magnoliopsida	Poales	Poaceae	Urelytrum	Urelytrum agropyroides	-	-
member	51	-	-	-	-	-	HG1656374	-	-	-	-	-	Eukaryota	Streptophyta	Magnoliopsida	Poales	Poaceae	Urelytrum	Urelytrum digitatum	-	-
member	51	-	-	-	-	-	HG1656374	-	-	-	-	-	Eukaryota	Streptophyta	Magnoliopsida	Poales	Poaceae	Vossia	Vossia cuspidata	-	-
member	51	-	-	-	-	-	HG1656374	-	-	-	-	-	Eukaryota	Streptophyta	Magnoliopsida	Poales	Poaceae	Zea	Zea diploperennis	-	-
member	51	-	-	-	-	-	HG1656374	-	-	-	-	-	Eukaryota	Streptophyta	Magnoliopsida	Poales	Poaceae	Zea	Zea luxurians	-	-
member	51	-	-	-	-	-	HG1656374	-	-	-	-	-	Eukaryota	Streptophyta	Magnoliopsida	Poales	Poaceae	Zea	Zea mays	-	-
member	51	-	-	-	-	-	HG1656374	-	-	-	-	-	Eukaryota	Streptophyta	Magnoliopsida	Poales	Poaceae	Zea	Zea nicaraguensis	-	-
member	51	-	-	-	-	-	HG1656374	-	-	-	-	-	Eukaryota	Streptophyta	Magnoliopsida	Poales	Poaceae	Zea	Zea perennis	-	-
member	51	-	-	-	-	-	HG1656374	-	-	-	-	-	Eukaryota	Streptophyta	Magnoliopsida	Poales	Poaceae	unclassified	Tripsacinae sp. MTP	-	-
member	51	-	-	-	-	-	HG1658282	information storage and processing	Translation, ribosomal structure and biogenesis	22XNJ	Binds 23S rRNA and is also seen to make contacts with the A and possibly P site tRNAs	203275.BFO_1553	Bacteria	Bacteroidetes	Bacteroidia	Bacteroidales	Tannerellaceae	Parabacteroides	Parabacteroides sp. CAG:409	unclassified	unclassified
member	51	-	-	-	-	-	HG1659231	information storage and processing	Translation, ribosomal structure and biogenesis	22UEK	Binds 23S rRNA and is also seen to make contacts with the A and possibly P site tRNAs	679935.Alfi_1710	Bacteria	Bacteroidetes	Bacteroidia	Bacteroidales	Rikenellaceae	Alistipes	Alistipes communis	unclassified	unclassified
member	51	-	-	-	-	-	HG1659440	information storage and processing	Translation, ribosomal structure and biogenesis	1XWVR	Binds 23S rRNA and is also seen to make contacts with the A and possibly P site tRNAs	675812.VHA_000348	Bacteria	Proteobacteria	Gammaproteobacteria	Vibrionales	Vibrionaceae	Grimontia	Grimontia hollisae	unclassified	unclassified
member	51	-	-	-	-	-	HG1660074	information storage and processing	Translation, ribosomal structure and biogenesis	3II95	50S ribosomal protein L16, chloroplastic	4538.ORGLA11G0191100.1	Eukaryota	Streptophyta	Magnoliopsida	Poales	Poaceae	Oryza	Oryza barthii	unclassified	unclassified
member	51	-	-	-	-	-	HG1660074	-	-	-	-	-	Eukaryota	Streptophyta	Magnoliopsida	Poales	Poaceae	Oryza	Oryza glaberrima	-	-
member	51	-	-	-	-	-	HG1660074	-	-	-	-	-	Eukaryota	Streptophyta	Magnoliopsida	Poales	Poaceae	Oryza	Oryza glumipatula	-	-
member	51	-	-	-	-	-	HG1660074	-	-	-	-	-	Eukaryota	Streptophyta	Magnoliopsida	Poales	Poaceae	Oryza	Oryza longistaminata	-	-
member	51	-	-	-	-	-	HG1660074	-	-	-	-	-	Eukaryota	Streptophyta	Magnoliopsida	Poales	Poaceae	Oryza	Oryza meridionalis	-	-
member	51	-	-	-	-	-	HG1660074	-	-	-	-	-	Eukaryota	Streptophyta	Magnoliopsida	Poales	Poaceae	Oryza	Oryza nivara	-	-
member	51	-	-	-	-	-	HG1660074	-	-	-	-	-	Eukaryota	Streptophyta	Magnoliopsida	Poales	Poaceae	Oryza	Oryza rhizomatis	-	-
member	51	-	-	-	-	-	HG1660074	-	-	-	-	-	Eukaryota	Streptophyta	Magnoliopsida	Poales	Poaceae	Oryza	Oryza rufipogon	-	-
member	51	-	-	-	-	-	HG1660074	-	-	-	-	-	Eukaryota	Streptophyta	Magnoliopsida	Poales	Poaceae	Oryza	Oryza sativa	-	-
member	51	-	-	-	-	-	HG1665034	information storage and processing	Translation, ribosomal structure and biogenesis	3II95	50S ribosomal protein L16, chloroplastic	4538.ORGLA11G0191100.1	Eukaryota	Streptophyta	Magnoliopsida	Poales	Poaceae	Oryza	Oryza nivara	unclassified	unclassified
member	51	-	-	-	-	-	HG1665034	-	-	-	-	-	Eukaryota	Streptophyta	Magnoliopsida	Poales	Poaceae	Oryza	Oryza rufipogon	-	-
member	51	-	-	-	-	-	HG1665034	-	-	-	-	-	Eukaryota	Streptophyta	Magnoliopsida	Poales	Poaceae	Oryza	Oryza sativa	-	-
member	51	-	-	-	-	-	HG1668700	information storage and processing	Translation, ribosomal structure and biogenesis	27UXE	Binds 23S rRNA and is also seen to make contacts with the A and possibly P site tRNAs	411461.DORFOR_01352	Bacteria	Firmicutes	Clostridia	Eubacteriales	Lachnospiraceae	Dorea	Dorea formicigenerans	unclassified	unclassified
member	51	-	-	-	-	-	HG1668700	-	-	-	-	-	Bacteria	Firmicutes	Clostridia	Eubacteriales	Lachnospiraceae	Dorea	unclassified	-	-
member	51	-	-	-	-	-	HG1668700	-	-	-	-	-	Bacteria	Firmicutes	Clostridia	Eubacteriales	Lachnospiraceae	Dorea	uncultured Dorea sp.	-	-
member	51	-	-	-	-	-	HG1669040	information storage and processing	Translation, ribosomal structure and biogenesis	4H40D	Binds 23S rRNA and is also seen to make contacts with the A and possibly P site tRNAs	591001.Acfer_1922	Bacteria	Firmicutes	Negativicutes	Acidaminococcales	Acidaminococcaceae	Acidaminococcus	Acidaminococcus fermentans	unclassified	unclassified
member	51	-	-	-	-	-	HG1670879	information storage and processing	Translation, ribosomal structure and biogenesis	4HFPN	Binds 23S rRNA and is also seen to make contacts with the A and possibly P site tRNAs	322159.STER_1900	Bacteria	Firmicutes	Bacilli	Lactobacillales	Streptococcaceae	Streptococcus	Streptococcus thermophilus	unclassified	unclassified
member	51	-	-	-	-	-	HG1670879	-	-	-	-	-	Bacteria	Firmicutes	Bacilli	Lactobacillales	Streptococcaceae	Streptococcus	Streptococcus thermophilus CAG:236	-	-
member	51	-	-	-	-	-	HG1671501	information storage and processing	Translation, ribosomal structure and biogenesis	42DMI	Binds 23S rRNA and is also seen to make contacts with the A and possibly P site tRNAs	1000570.HMPREF9966_1570	Bacteria	Firmicutes	Bacilli	Lactobacillales	Aerococcaceae	Aerococcus	Aerococcus sanguinicola	unclassified	unclassified
member	51	-	-	-	-	-	HG1671501	-	-	-	-	-	Bacteria	Firmicutes	Bacilli	Lactobacillales	Streptococcaceae	Streptococcus	Streptococcus anginosus	-	-
member	51	-	-	-	-	-	HG1671501	-	-	-	-	-	Bacteria	Firmicutes	Bacilli	Lactobacillales	Streptococcaceae	Streptococcus	Streptococcus intermedius	-	-
member	51	-	-	-	-	-	HG1671501	-	-	-	-	-	Bacteria	Firmicutes	Bacilli	Lactobacillales	Streptococcaceae	Streptococcus	Streptococcus sp. HSISB1	-	-
member	51	-	-	-	-	-	HG1671501	-	-	-	-	-	Bacteria	Firmicutes	Bacilli	Lactobacillales	Streptococcaceae	Streptococcus	unclassified	-	-
member	51	-	-	-	-	-	HG1675053	information storage and processing	Translation, ribosomal structure and biogenesis	4HFPN	Binds 23S rRNA and is also seen to make contacts with the A and possibly P site tRNAs	1069533.Sinf_0053	Bacteria	Firmicutes	Bacilli	Lactobacillales	Streptococcaceae	Streptococcus	Streptococcus macedonicus	unclassified	unclassified
member	51	-	-	-	-	-	HG1675053	-	-	-	-	-	Bacteria	Firmicutes	Bacilli	Lactobacillales	Streptococcaceae	Streptococcus	Streptococcus mutans	-	-
member	51	-	-	-	-	-	HG1675053	-	-	-	-	-	Bacteria	Firmicutes	Bacilli	Lactobacillales	Streptococcaceae	Streptococcus	unclassified	-	-
member	51	-	-	-	-	-	HG1678566	information storage and processing	Translation, ribosomal structure and biogenesis	4AKTM	Binds 23S rRNA and is also seen to make contacts with the A and possibly P site tRNAs	1121101.HMPREF1532_02289	Bacteria	Bacteroidetes	Bacteroidia	Bacteroidales	Bacteroidaceae	Bacteroides	Bacteroides salyersiae	unclassified	unclassified
member	51	-	-	-	-	-	HG1678566	-	-	-	-	-	Bacteria	Bacteroidetes	Bacteroidia	Bacteroidales	Bacteroidaceae	Bacteroides	Bacteroides sp. CAG:189	-	-
member	51	-	-	-	-	-	HG1680737	information storage and processing	Translation, ribosomal structure and biogenesis	4HFPN	Binds 23S rRNA and is also seen to make contacts with the A and possibly P site tRNAs	1069533.Sinf_0053	Bacteria	Firmicutes	Bacilli	Lactobacillales	Streptococcaceae	Streptococcus	Streptococcus macedonicus	unclassified	unclassified
member	51	-	-	-	-	-	HG1680737	-	-	-	-	-	Bacteria	Firmicutes	Bacilli	Lactobacillales	Streptococcaceae	Streptococcus	Streptococcus mutans	-	-
member	51	-	-	-	-	-	HG1680737	-	-	-	-	-	Bacteria	Firmicutes	Bacilli	Lactobacillales	Streptococcaceae	Streptococcus	unclassified	-	-
member	51	-	-	-	-	-	HG1681964	information storage and processing	Translation, ribosomal structure and biogenesis	4HFPN	Binds 23S rRNA and is also seen to make contacts with the A and possibly P site tRNAs	218495.SUB0075	Bacteria	Firmicutes	Bacilli	Lactobacillales	Streptococcaceae	Streptococcus	Streptococcus hongkongensis	unclassified	unclassified
member	51	-	-	-	-	-	HG1681964	-	-	-	-	-	Bacteria	Firmicutes	Bacilli	Lactobacillales	Streptococcaceae	Streptococcus	Streptococcus porcinus	-	-
member	51	-	-	-	-	-	HG1681964	-	-	-	-	-	Bacteria	Firmicutes	Bacilli	Lactobacillales	Streptococcaceae	Streptococcus	Streptococcus pseudoporcinus	-	-
member	51	-	-	-	-	-	HG1681964	-	-	-	-	-	Bacteria	Firmicutes	Bacilli	Lactobacillales	Streptococcaceae	Streptococcus	Streptococcus uberis	-	-
member	51	-	-	-	-	-	HG1681964	-	-	-	-	-	Bacteria	Firmicutes	Bacilli	Lactobacillales	Streptococcaceae	Streptococcus	unclassified	-	-
member	51	-	-	-	-	-	HG1682059	information storage and processing	Translation, ribosomal structure and biogenesis	2TPRQ	Binds 23S rRNA and is also seen to make contacts with the A and possibly P site tRNAs	1008453.HMPREF9957_1560	Bacteria	Firmicutes	Bacilli	Lactobacillales	Enterococcaceae	Enterococcus	Enterococcus faecium	unclassified	unclassified
member	51	-	-	-	-	-	HG1682059	-	-	-	-	-	Bacteria	Firmicutes	Bacilli	Lactobacillales	Streptococcaceae	Streptococcus	Streptococcus mitis	-	-
member	51	-	-	-	-	-	HG1682059	-	-	-	-	-	Bacteria	Firmicutes	Bacilli	Lactobacillales	Streptococcaceae	Streptococcus	Streptococcus pneumoniae	-	-
member	51	-	-	-	-	-	HG1682059	-	-	-	-	-	Bacteria	Firmicutes	Bacilli	Lactobacillales	Streptococcaceae	Streptococcus	Streptococcus pseudopneumoniae	-	-
member	51	-	-	-	-	-	HG1682059	-	-	-	-	-	Bacteria	Firmicutes	Bacilli	Lactobacillales	Streptococcaceae	Streptococcus	Streptococcus sp. VT 162	-	-
member	51	-	-	-	-	-	HG1682059	-	-	-	-	-	Bacteria	Firmicutes	Bacilli	Lactobacillales	Streptococcaceae	Streptococcus	unclassified	-	-
member	51	-	-	-	-	-	HG1682059	-	-	-	-	-	Bacteria	Firmicutes	Bacilli	Lactobacillales	Streptococcaceae	Streptococcus	uncultured Streptococcus sp.	-	-
member	51	-	-	-	-	-	HG1682059	-	-	-	-	-	Bacteria	Proteobacteria	Betaproteobacteria	Burkholderiales	Burkholderiaceae	Burkholderia	Burkholderia multivorans	-	-
member	51	-	-	-	-	-	HG1682059	-	-	-	-	-	Bacteria	Proteobacteria	Gammaproteobacteria	Pasteurellales	Pasteurellaceae	Haemophilus	Haemophilus haemolyticus	-	-
member	51	-	-	-	-	-	HG1682516	information storage and processing	Translation, ribosomal structure and biogenesis	3WIIZ	Binds 23S rRNA and is also seen to make contacts with the A and possibly P site tRNAs	428125.CLOLEP_01029	unclassified	unclassified	unclassified	unclassified	unclassified	unclassified	unclassified	unclassified	unclassified
member	51	-	-	-	-	-	HG1682700	information storage and processing	Translation, ribosomal structure and biogenesis	4HFPN	Binds 23S rRNA and is also seen to make contacts with the A and possibly P site tRNAs	1046629.Ssal_00091	Bacteria	Firmicutes	Bacilli	Lactobacillales	Streptococcaceae	Streptococcus	Streptococcus agalactiae	unclassified	unclassified
member	51	-	-	-	-	-	HG1682700	-	-	-	-	-	Bacteria	Firmicutes	Bacilli	Lactobacillales	Streptococcaceae	Streptococcus	Streptococcus equinus	-	-
member	51	-	-	-	-	-	HG1682700	-	-	-	-	-	Bacteria	Firmicutes	Bacilli	Lactobacillales	Streptococcaceae	Streptococcus	Streptococcus salivarius CAG:79	-	-
member	51	-	-	-	-	-	HG1682700	-	-	-	-	-	Bacteria	Firmicutes	Bacilli	Lactobacillales	Streptococcaceae	Streptococcus	unclassified	-	-
member	51	-	-	-	-	-	HG1682854	information storage and processing	Translation, ribosomal structure and biogenesis	4HFPN	Binds 23S rRNA and is also seen to make contacts with the A and possibly P site tRNAs	1314.HKU360_00084	Bacteria	Firmicutes	Bacilli	Lactobacillales	Streptococcaceae	Streptococcus	Streptococcus pyogenes	unclassified	unclassified
member	51	-	-	-	-	-	HG1682854	-	-	-	-	-	Bacteria	Firmicutes	Bacilli	Lactobacillales	Streptococcaceae	Streptococcus	unclassified	-	-
member	51	-	-	-	-	-	HG1682854	-	-	-	-	-	Bacteria	Proteobacteria	Gammaproteobacteria	Enterobacterales	Enterobacteriaceae	Escherichia	Escherichia coli	-	-
member	51	-	-	-	-	-	HG1685324	information storage and processing	Translation, ribosomal structure and biogenesis	3WIIZ	Binds 23S rRNA and is also seen to make contacts with the A and possibly P site tRNAs	428125.CLOLEP_01029	Bacteria	Firmicutes	Clostridia	Eubacteriales	unclassified	unclassified	Clostridiales bacterium 52_15	unclassified	unclassified
member	51	-	-	-	-	-	HG1691325	information storage and processing	Translation, ribosomal structure and biogenesis	3VQ9M	Binds 23S rRNA and is also seen to make contacts with the A and possibly P site tRNAs	658659.HMPREF0983_02735	Bacteria	Firmicutes	Clostridia	Eubacteriales	Clostridiaceae	Clostridium	Clostridium sp. HGF2	unclassified	unclassified
member	51	-	-	-	-	-	HG1691325	-	-	-	-	-	Bacteria	Firmicutes	Clostridia	Eubacteriales	Clostridiaceae	unclassified	Clostridiaceae bacterium OM02-2AC	-	-
member	51	-	-	-	-	-	HG1691325	-	-	-	-	-	Bacteria	Firmicutes	Erysipelotrichia	Erysipelotrichales	Erysipelotrichaceae	Erysipelatoclostridium	unclassified	-	-
member	51	-	-	-	-	-	HG1691325	-	-	-	-	-	Bacteria	Firmicutes	Erysipelotrichia	Erysipelotrichales	Erysipelotrichaceae	unclassified	Erysipelotrichaceae bacterium 21_3	-	-
member	51	-	-	-	-	-	HG1691325	-	-	-	-	-	Bacteria	Firmicutes	Erysipelotrichia	Erysipelotrichales	Erysipelotrichaceae	unclassified	Erysipelotrichaceae bacterium 2_2_44A	-	-
member	51	-	-	-	-	-	HG1691325	-	-	-	-	-	Bacteria	Firmicutes	Erysipelotrichia	Erysipelotrichales	Erysipelotrichaceae	unclassified	Erysipelotrichaceae bacterium 3_1_53	-	-
member	51	-	-	-	-	-	HG1691325	-	-	-	-	-	Bacteria	Firmicutes	Erysipelotrichia	Erysipelotrichales	Erysipelotrichaceae	unclassified	Erysipelotrichaceae bacterium 66202529	-	-
member	51	-	-	-	-	-	HG1691325	-	-	-	-	-	Bacteria	Firmicutes	Erysipelotrichia	Erysipelotrichales	Erysipelotrichaceae	unclassified	Erysipelotrichaceae bacterium 6_1_45	-	-
member	51	-	-	-	-	-	HG1691325	-	-	-	-	-	Bacteria	Firmicutes	Erysipelotrichia	Erysipelotrichales	Erysipelotrichaceae	unclassified	Erysipelotrichaceae bacterium AF15-26LB	-	-
member	51	-	-	-	-	-	HG1691325	-	-	-	-	-	Bacteria	Firmicutes	Erysipelotrichia	Erysipelotrichales	Erysipelotrichaceae	unclassified	Erysipelotrichaceae bacterium AF19-24AC	-	-
member	51	-	-	-	-	-	HG1691325	-	-	-	-	-	Bacteria	Firmicutes	Erysipelotrichia	Erysipelotrichales	Erysipelotrichaceae	unclassified	Erysipelotrichaceae bacterium CAG:64	-	-
member	51	-	-	-	-	-	HG1691325	-	-	-	-	-	Bacteria	Firmicutes	Erysipelotrichia	Erysipelotrichales	Erysipelotrichaceae	unclassified	Erysipelotrichaceae bacterium I46	-	-
member	51	-	-	-	-	-	HG1695895	information storage and processing	Translation, ribosomal structure and biogenesis	25W3Z	Binds 23S rRNA and is also seen to make contacts with the A and possibly P site tRNAs	411463.EUBVEN_00881	Bacteria	Firmicutes	Clostridia	Eubacteriales	Eubacteriaceae	Eubacterium	Eubacterium ventriosum	unclassified	unclassified
member	51	-	-	-	-	-	HG1697181	information storage and processing	Translation, ribosomal structure and biogenesis	27UXE	Binds 23S rRNA and is also seen to make contacts with the A and possibly P site tRNAs	411462.DORLON_02196	Bacteria	Firmicutes	Clostridia	Eubacteriales	Lachnospiraceae	Dorea	Dorea longicatena CAG:42	unclassified	unclassified
member	51	-	-	-	-	-	HG1697181	-	-	-	-	-	Bacteria	Firmicutes	Clostridia	Eubacteriales	Lachnospiraceae	Dorea	unclassified	-	-
member	51	-	-	-	-	-	HG1700674	information storage and processing	Translation, ribosomal structure and biogenesis	3VQ9M	Binds 23S rRNA and is also seen to make contacts with the A and possibly P site tRNAs	428127.EUBDOL_00558	Bacteria	Firmicutes	Clostridia	Eubacteriales	Eubacteriaceae	Eubacterium	Eubacterium dolichum CAG:375	unclassified	unclassified
member	51	-	-	-	-	-	HG1700674	-	-	-	-	-	Bacteria	Firmicutes	Erysipelotrichia	Erysipelotrichales	Erysipelotrichaceae	Amedibacillus	Amedibacillus dolichus	-	-
member	51	-	-	-	-	-	HG1708993	information storage and processing	Translation, ribosomal structure and biogenesis	22XNJ	Binds 23S rRNA and is also seen to make contacts with the A and possibly P site tRNAs	1122975.AQVC01000042_gene259	Bacteria	Bacteroidetes	Bacteroidia	Bacteroidales	Porphyromonadaceae	Porphyromonas	Porphyromonas somerae	unclassified	unclassified
member	51	-	-	-	-	-	HG1708993	-	-	-	-	-	Bacteria	Bacteroidetes	Bacteroidia	Bacteroidales	Porphyromonadaceae	Porphyromonas	Porphyromonas sp. CAG:1061	-	-
member	51	-	-	-	-	-	HG1708993	-	-	-	-	-	Bacteria	Bacteroidetes	Bacteroidia	Bacteroidales	Porphyromonadaceae	Porphyromonas	Porphyromonas sp. HMSC077F02	-	-
member	51	-	-	-	-	-	HG1708993	-	-	-	-	-	Bacteria	Bacteroidetes	Bacteroidia	Bacteroidales	Porphyromonadaceae	Porphyromonas	unclassified	-	-
member	51	-	-	-	-	-	HG1710118	information storage and processing	Translation, ribosomal structure and biogenesis	3WIIZ	Binds 23S rRNA and is also seen to make contacts with the A and possibly P site tRNAs	537013.CLOSTMETH_00181	Bacteria	Firmicutes	Clostridia	Eubacteriales	Oscillospiraceae	unclassified	[Clostridium] methylpentosum	unclassified	unclassified
member	51	-	-	-	-	-	HG1710899	information storage and processing	Translation, ribosomal structure and biogenesis	4AKTM	Binds 23S rRNA and is also seen to make contacts with the A and possibly P site tRNAs	1077285.AGDG01000004_gene2208	Bacteria	Bacteroidetes	Bacteroidia	Bacteroidales	Bacteroidaceae	Bacteroides	Bacteroides sp. 1_1_14	unclassified	unclassified
member	51	-	-	-	-	-	HG1710899	-	-	-	-	-	Bacteria	Bacteroidetes	Bacteroidia	Bacteroidales	Bacteroidaceae	Bacteroides	Bacteroides thetaiotaomicron	-	-
member	51	-	-	-	-	-	HG1710899	-	-	-	-	-	Bacteria	Bacteroidetes	Bacteroidia	Bacteroidales	Bacteroidaceae	Bacteroides	unclassified	-	-
member	51	-	-	-	-	-	HG1710899	-	-	-	-	-	Viruses	Uroviricota	Caudoviricetes	Caudovirales	Siphoviridae	unclassified	Siphoviridae sp.	-	-
member	51	-	-	-	-	-	HG1712100	information storage and processing	Translation, ribosomal structure and biogenesis	3WIIZ	Binds 23S rRNA and is also seen to make contacts with the A and possibly P site tRNAs	428125.CLOLEP_01029	Bacteria	Firmicutes	Clostridia	Eubacteriales	Eubacteriaceae	Eubacterium	Eubacterium sp. CAG:202	unclassified	unclassified
member	51	-	-	-	-	-	HG1712100	-	-	-	-	-	Bacteria	Firmicutes	Clostridia	Eubacteriales	Oscillospiraceae	Ruminococcus	Ruminococcus sp. CAG:108	-	-
member	51	-	-	-	-	-	HG1712100	-	-	-	-	-	Bacteria	Firmicutes	Clostridia	Eubacteriales	Oscillospiraceae	Ruminococcus	Ruminococcus sp. CAG:108-related_41_35	-	-
member	51	-	-	-	-	-	HG1712100	-	-	-	-	-	Bacteria	Firmicutes	Clostridia	Eubacteriales	Oscillospiraceae	Ruminococcus	unclassified	-	-
member	51	-	-	-	-	-	HG1712100	-	-	-	-	-	Bacteria	Firmicutes	Clostridia	Eubacteriales	Oscillospiraceae	Ruminococcus	uncultured Ruminococcus sp.	-	-
member	51	-	-	-	-	-	HG1718282	information storage and processing	Translation, ribosomal structure and biogenesis	3WIIZ	Binds 23S rRNA and is also seen to make contacts with the A and possibly P site tRNAs	665956.HMPREF1032_02190	Bacteria	Firmicutes	Clostridia	Eubacteriales	Oscillospiraceae	Ruthenibacterium	Ruthenibacterium lactatiformans	unclassified	unclassified
member	51	-	-	-	-	-	HG1718282	-	-	-	-	-	Bacteria	Firmicutes	Clostridia	Eubacteriales	Oscillospiraceae	Subdoligranulum	Subdoligranulum sp. 4_3_54A2FAA	-	-
member	51	-	-	-	-	-	HG1718282	-	-	-	-	-	Bacteria	Firmicutes	Clostridia	Eubacteriales	Oscillospiraceae	Subdoligranulum	Subdoligranulum sp. AF14-43	-	-
member	51	-	-	-	-	-	HG1718282	-	-	-	-	-	Bacteria	Firmicutes	Clostridia	Eubacteriales	Oscillospiraceae	Subdoligranulum	Subdoligranulum sp. AM16-9	-	-
member	51	-	-	-	-	-	HG1718282	-	-	-	-	-	Bacteria	Firmicutes	Clostridia	Eubacteriales	Oscillospiraceae	Subdoligranulum	Subdoligranulum sp. AM23-21AC	-	-
member	51	-	-	-	-	-	HG1718282	-	-	-	-	-	Bacteria	Firmicutes	Clostridia	Eubacteriales	Oscillospiraceae	Subdoligranulum	Subdoligranulum sp. OF01-18	-	-
member	51	-	-	-	-	-	HG1718282	-	-	-	-	-	Bacteria	Firmicutes	Clostridia	Eubacteriales	Oscillospiraceae	Subdoligranulum	Subdoligranulum sp. TF05-17AC	-	-
member	51	-	-	-	-	-	HG1719719	information storage and processing	Translation, ribosomal structure and biogenesis	3WIIZ	Binds 23S rRNA and is also seen to make contacts with the A and possibly P site tRNAs	877411.JMMA01000002_gene2709	Bacteria	Firmicutes	Clostridia	Eubacteriales	Oscillospiraceae	Ruminococcus	Ruminococcus sp. 210702-SL.1.03	unclassified	unclassified
member	51	-	-	-	-	-	HG1719719	-	-	-	-	-	Bacteria	Firmicutes	Clostridia	Eubacteriales	Oscillospiraceae	Ruminococcus	Ruminococcus sp. CAG:579	-	-
member	51	-	-	-	-	-	HG1720490	information storage and processing	Translation, ribosomal structure and biogenesis	25RA4	Binds 23S rRNA and is also seen to make contacts with the A and possibly P site tRNAs	500633.CLOHIR_01584	Bacteria	Firmicutes	Clostridia	Eubacteriales	Peptostreptococcaceae	Peptacetobacter	Peptacetobacter hiranonis	unclassified	unclassified
member	51	-	-	-	-	-	HG1720490	-	-	-	-	-	Bacteria	Firmicutes	Clostridia	Eubacteriales	Peptostreptococcaceae	Peptoclostridium	Peptoclostridium sp. AF21-18	-	-
member	51	-	-	-	-	-	HG1720640	information storage and processing	Translation, ribosomal structure and biogenesis	3WIIZ	Binds 23S rRNA and is also seen to make contacts with the A and possibly P site tRNAs	246199.CUS_6507	Bacteria	Firmicutes	Clostridia	Eubacteriales	Oscillospiraceae	Ruminococcus	Ruminococcus albus	unclassified	unclassified
member	51	-	-	-	-	-	HG1723070	information storage and processing	Translation, ribosomal structure and biogenesis	268NC	Binds 23S rRNA and is also seen to make contacts with the A and possibly P site tRNAs	411467.BACCAP_02882	Bacteria	Firmicutes	Clostridia	Eubacteriales	Clostridiaceae	Clostridium	uncultured Clostridium sp.	unclassified	unclassified
member	51	-	-	-	-	-	HG1723070	-	-	-	-	-	Bacteria	Firmicutes	unclassified	unclassified	unclassified	unclassified	Firmicutes bacterium AF36-3BH	-	-
member	51	-	-	-	-	-	HG1723070	-	-	-	-	-	Bacteria	Firmicutes	unclassified	unclassified	unclassified	unclassified	Firmicutes bacterium AM55-24TS	-	-
member	51	-	-	-	-	-	HG1723070	-	-	-	-	-	Bacteria	Firmicutes	unclassified	unclassified	unclassified	unclassified	Firmicutes bacterium CAG:41	-	-
member	51	-	-	-	-	-	HG1723341	information storage and processing	Translation, ribosomal structure and biogenesis	3WIIZ	Binds 23S rRNA and is also seen to make contacts with the A and possibly P site tRNAs	411473.RUMCAL_00580	Bacteria	Firmicutes	Clostridia	Eubacteriales	Oscillospiraceae	unclassified	[Eubacterium] siraeum	unclassified	unclassified
member	51	-	-	-	-	-	HG1723341	-	-	-	-	-	Bacteria	Firmicutes	unclassified	unclassified	unclassified	unclassified	Firmicutes bacterium CAG:65_45_313	-	-
member	51	-	-	-	-	-	HG1723722	information storage and processing	Translation, ribosomal structure and biogenesis	3WIIZ	Binds 23S rRNA and is also seen to make contacts with the A and possibly P site tRNAs	411473.RUMCAL_00580	Bacteria	Firmicutes	Clostridia	Eubacteriales	Eubacteriaceae	Eubacterium	Eubacterium siraeum CAG:80	unclassified	unclassified
member	51	-	-	-	-	-	HG1723722	-	-	-	-	-	Bacteria	Firmicutes	Clostridia	Eubacteriales	Oscillospiraceae	unclassified	[Eubacterium] siraeum	-	-
member	51	-	-	-	-	-	HG1725331	information storage and processing	Translation, ribosomal structure and biogenesis	25W3Z	Binds 23S rRNA and is also seen to make contacts with the A and possibly P site tRNAs	515620.EUBELI_00306	Bacteria	Bacteroidetes	Bacteroidia	Bacteroidales	Bacteroidaceae	Bacteroides	Bacteroides galacturonicus	unclassified	unclassified
member	51	-	-	-	-	-	HG1725331	-	-	-	-	-	Bacteria	Firmicutes	Bacilli	Lactobacillales	Lactobacillaceae	Lactobacillus	Lactobacillus rogosae	-	-
member	51	-	-	-	-	-	HG1725331	-	-	-	-	-	Bacteria	Firmicutes	Clostridia	Eubacteriales	Eubacteriaceae	Eubacterium	Eubacterium sp. CAG76_36_125	-	-
member	51	-	-	-	-	-	HG1725331	-	-	-	-	-	Bacteria	Firmicutes	Clostridia	Eubacteriales	Lachnospiraceae	Lachnospira	Lachnospira pectinoschiza	-	-
member	51	-	-	-	-	-	HG1725850	information storage and processing	Translation, ribosomal structure and biogenesis	25W3Z	Binds 23S rRNA and is also seen to make contacts with the A and possibly P site tRNAs	515620.EUBELI_00306	Bacteria	Firmicutes	Clostridia	Eubacteriales	Eubacteriaceae	Eubacterium	Eubacterium sp. CAG:86	unclassified	unclassified
member	51	-	-	-	-	-	HG1725850	-	-	-	-	-	Bacteria	Firmicutes	Clostridia	Eubacteriales	Lachnospiraceae	Lachnospira	Lachnospira sp. NSJ-43	-	-
member	51	-	-	-	-	-	HG1728729	information storage and processing	Translation, ribosomal structure and biogenesis	3WIIZ	Binds 23S rRNA and is also seen to make contacts with the A and possibly P site tRNAs	1384065.JAGS01000001_gene2438	Bacteria	Firmicutes	Clostridia	Eubacteriales	Oscillospiraceae	Ruminococcus	Ruminococcus albus	unclassified	unclassified
member	51	-	-	-	-	-	HG1728907	information storage and processing	Translation, ribosomal structure and biogenesis	3WIIZ	Binds 23S rRNA and is also seen to make contacts with the A and possibly P site tRNAs	428125.CLOLEP_01029	Bacteria	Firmicutes	Clostridia	Eubacteriales	Eubacteriaceae	Eubacterium	Eubacterium sp. CAG:202	unclassified	unclassified
member	51	-	-	-	-	-	HG1728907	-	-	-	-	-	Bacteria	Firmicutes	Clostridia	Eubacteriales	Oscillospiraceae	Ruminococcus	Ruminococcus sp. CAG:108	-	-
member	51	-	-	-	-	-	HG1728907	-	-	-	-	-	Bacteria	Firmicutes	Clostridia	Eubacteriales	Oscillospiraceae	Ruminococcus	Ruminococcus sp. CAG:108-related_41_35	-	-
member	51	-	-	-	-	-	HG1728907	-	-	-	-	-	Bacteria	Firmicutes	Clostridia	Eubacteriales	Oscillospiraceae	Ruminococcus	unclassified	-	-
member	51	-	-	-	-	-	HG1728907	-	-	-	-	-	Bacteria	Firmicutes	Clostridia	Eubacteriales	Oscillospiraceae	Ruminococcus	uncultured Ruminococcus sp.	-	-
member	51	-	-	-	-	-	HG1731569	information storage and processing	Translation, ribosomal structure and biogenesis	3WIIZ	Binds 23S rRNA and is also seen to make contacts with the A and possibly P site tRNAs	411473.RUMCAL_00580	Bacteria	Firmicutes	Clostridia	Eubacteriales	Eubacteriaceae	Eubacterium	Eubacterium sp. CAG:115	unclassified	unclassified
member	51	-	-	-	-	-	HG1732230	information storage and processing	Translation, ribosomal structure and biogenesis	36E4K	Binds 23S rRNA and is also seen to make contacts with the A and possibly P site tRNAs	1105031.HMPREF1141_0341	Bacteria	Firmicutes	Clostridia	Eubacteriales	Clostridiaceae	Clostridium	Clostridium sp. CAG:964	unclassified	unclassified
member	51	-	-	-	-	-	HG1733033	information storage and processing	Translation, ribosomal structure and biogenesis	3WIIZ	Binds 23S rRNA and is also seen to make contacts with the A and possibly P site tRNAs	411473.RUMCAL_00580	Bacteria	Firmicutes	Clostridia	Eubacteriales	Oscillospiraceae	unclassified	[Eubacterium] siraeum	unclassified	unclassified
member	51	-	-	-	-	-	HG1733033	-	-	-	-	-	Bacteria	Firmicutes	unclassified	unclassified	unclassified	unclassified	Firmicutes bacterium CAG:65_45_313	-	-
member	51	-	-	-	-	-	HG1733165	information storage and processing	Translation, ribosomal structure and biogenesis	3WIIZ	Binds 23S rRNA and is also seen to make contacts with the A and possibly P site tRNAs	1235835.C814_02967	unclassified	unclassified	unclassified	unclassified	unclassified	unclassified	unclassified	unclassified	unclassified
member	51	-	-	-	-	-	HG1733589	information storage and processing	Translation, ribosomal structure and biogenesis	3WIIZ	Binds 23S rRNA and is also seen to make contacts with the A and possibly P site tRNAs	877411.JMMA01000002_gene2709	Bacteria	Firmicutes	Clostridia	Eubacteriales	Oscillospiraceae	Ruminococcus	Ruminococcus sp. CAG:488	unclassified	unclassified
member	51	-	-	-	-	-	HG1735452	information storage and processing	Translation, ribosomal structure and biogenesis	1WDA6	Binds 23S rRNA and is also seen to make contacts with the A and possibly P site tRNAs	679199.HMPREF9332_01873	Bacteria	Bacteroidetes	Bacteroidia	Bacteroidales	Prevotellaceae	Alloprevotella	Alloprevotella rava	unclassified	unclassified
member	51	-	-	-	-	-	HG1735452	-	-	-	-	-	Bacteria	Bacteroidetes	Bacteroidia	Bacteroidales	Prevotellaceae	Prevotella	Prevotella sp. CAG:5226	-	-
member	51	-	-	-	-	-	HG1735452	-	-	-	-	-	Bacteria	Bacteroidetes	Bacteroidia	Bacteroidales	Prevotellaceae	unclassified	unclassified	-	-
member	51	-	-	-	-	-	HG1735805	information storage and processing	Translation, ribosomal structure and biogenesis	3WIIZ	Binds 23S rRNA and is also seen to make contacts with the A and possibly P site tRNAs	1121334.KB911071_gene2116	Bacteria	Firmicutes	Clostridia	Eubacteriales	Clostridiaceae	Clostridium	Clostridium sp. CAG:557	unclassified	unclassified
member	51	-	-	-	-	-	HG1737955	information storage and processing	Translation, ribosomal structure and biogenesis	1WDA6	Binds 23S rRNA and is also seen to make contacts with the A and possibly P site tRNAs	679199.HMPREF9332_01873	Bacteria	Bacteroidetes	Bacteroidia	Bacteroidales	Prevotellaceae	Prevotella	Prevotella sp. CAG:891	unclassified	unclassified
member	51	-	-	-	-	-	HG1738587	information storage and processing	Translation, ribosomal structure and biogenesis	3WIIZ	Binds 23S rRNA and is also seen to make contacts with the A and possibly P site tRNAs	641112.ACOK01000089_gene1255	Bacteria	Firmicutes	Clostridia	Eubacteriales	Oscillospiraceae	Ruminococcus	Ruminococcus flavefaciens	unclassified	unclassified
member	51	-	-	-	-	-	HG1738587	-	-	-	-	-	Bacteria	Firmicutes	unclassified	unclassified	unclassified	unclassified	Firmicutes bacterium ADurb.BinA205	-	-
member	51	-	-	-	-	-	HG1738604	information storage and processing	Translation, ribosomal structure and biogenesis	1WDA6	Binds 23S rRNA and is also seen to make contacts with the A and possibly P site tRNAs	679199.HMPREF9332_01873	Bacteria	Bacteroidetes	Bacteroidia	Bacteroidales	Prevotellaceae	Prevotella	Prevotella sp. CAG:891	unclassified	unclassified
member	51	-	-	-	-	-	HG1739080	information storage and processing	Translation, ribosomal structure and biogenesis	1WDA6	Binds 23S rRNA and is also seen to make contacts with the A and possibly P site tRNAs	679199.HMPREF9332_01873	Bacteria	Bacteroidetes	Bacteroidia	Bacteroidales	Prevotellaceae	Prevotella	Prevotella sp. CAG:617	unclassified	unclassified
member	51	-	-	-	-	-	HG1739458	information storage and processing	Translation, ribosomal structure and biogenesis	2FRZE	Binds 23S rRNA and is also seen to make contacts with the A and possibly P site tRNAs	762982.HMPREF9442_02303	Bacteria	Bacteroidetes	Bacteroidia	Bacteroidales	Prevotellaceae	Prevotella	Prevotella sp. CAG:755	unclassified	unclassified
member	51	-	-	-	-	-	HG1739823	information storage and processing	Translation, ribosomal structure and biogenesis	2FRZE	Binds 23S rRNA and is also seen to make contacts with the A and possibly P site tRNAs	762982.HMPREF9442_02303	Bacteria	Bacteroidetes	Bacteroidia	Bacteroidales	Prevotellaceae	unclassified	Prevotellaceae bacterium	unclassified	unclassified
member	51	-	-	-	-	-	HG1741321	information storage and processing	Translation, ribosomal structure and biogenesis	3WIIZ	Binds 23S rRNA and is also seen to make contacts with the A and possibly P site tRNAs	1384065.JAGS01000001_gene2438	Bacteria	Firmicutes	Clostridia	Eubacteriales	Oscillospiraceae	Ruminococcus	Ruminococcus champanellensis	unclassified	unclassified
member	51	-	-	-	-	-	HG1741321	-	-	-	-	-	Bacteria	Firmicutes	Clostridia	Eubacteriales	Oscillospiraceae	Ruminococcus	Ruminococcus sp. CAG:379	-	-
member	51	-	-	-	-	-	HG1741769	information storage and processing	Translation, ribosomal structure and biogenesis	3WIIZ	Binds 23S rRNA and is also seen to make contacts with the A and possibly P site tRNAs	428125.CLOLEP_01029	Bacteria	Firmicutes	Clostridia	Eubacteriales	Clostridiaceae	Clostridium	Clostridium leptum CAG:27	unclassified	unclassified
member	51	-	-	-	-	-	HG1741769	-	-	-	-	-	Bacteria	Firmicutes	Clostridia	Eubacteriales	Oscillospiraceae	Ruminococcus	uncultured Ruminococcus sp.	-	-
member	51	-	-	-	-	-	HG1741769	-	-	-	-	-	Bacteria	Firmicutes	Clostridia	Eubacteriales	Oscillospiraceae	unclassified	[Clostridium] leptum	-	-
member	51	-	-	-	-	-	HG1741793	information storage and processing	Translation, ribosomal structure and biogenesis	25RA4	Binds 23S rRNA and is also seen to make contacts with the A and possibly P site tRNAs	445973.CLOBAR_00101	Bacteria	Firmicutes	Clostridia	Eubacteriales	Clostridiaceae	Clostridium	Clostridium bartlettii CAG:1329	unclassified	unclassified
member	51	-	-	-	-	-	HG1741793	-	-	-	-	-	Bacteria	Firmicutes	Clostridia	Eubacteriales	Clostridiaceae	Clostridium	Clostridium sp. 1_1_41A1FAA	-	-
member	51	-	-	-	-	-	HG1741793	-	-	-	-	-	Bacteria	Firmicutes	Clostridia	Eubacteriales	Clostridiaceae	Clostridium	uncultured Clostridium sp.	-	-
member	51	-	-	-	-	-	HG1741793	-	-	-	-	-	Bacteria	Firmicutes	Clostridia	Eubacteriales	Peptostreptococcaceae	Intestinibacter	Intestinibacter bartlettii	-	-
member	51	-	-	-	-	-	HG1741793	-	-	-	-	-	Bacteria	Firmicutes	Clostridia	Eubacteriales	unclassified	unclassified	unclassified	-	-
member	51	-	-	-	-	-	HG1744707	information storage and processing	Translation, ribosomal structure and biogenesis	3WIIZ	Binds 23S rRNA and is also seen to make contacts with the A and possibly P site tRNAs	411473.RUMCAL_00580	Bacteria	Firmicutes	Clostridia	Eubacteriales	Oscillospiraceae	Ruminococcus	Ruminococcus sp. 37_24	unclassified	unclassified
member	51	-	-	-	-	-	HG1744707	-	-	-	-	-	Bacteria	Firmicutes	Clostridia	Eubacteriales	Oscillospiraceae	Ruminococcus	uncultured Ruminococcus sp.	-	-
member	51	-	-	-	-	-	HG1745107	information storage and processing	Translation, ribosomal structure and biogenesis	2FRZE	Binds 23S rRNA and is also seen to make contacts with the A and possibly P site tRNAs	762982.HMPREF9442_02303	Bacteria	Bacteroidetes	Bacteroidia	Bacteroidales	Prevotellaceae	unclassified	Prevotellaceae bacterium	unclassified	unclassified
member	51	-	-	-	-	-	HG1746057	information storage and processing	Translation, ribosomal structure and biogenesis	4CVN3	Binds 23S rRNA and is also seen to make contacts with the A and possibly P site tRNAs	445975.COLSTE_00630	Bacteria	Actinobacteria	Coriobacteriia	Coriobacteriales	Coriobacteriaceae	Collinsella	Collinsella intestinalis	unclassified	unclassified
member	51	-	-	-	-	-	HG1746057	-	-	-	-	-	Bacteria	Actinobacteria	Coriobacteriia	Coriobacteriales	Coriobacteriaceae	Collinsella	Collinsella stercoris	-	-
member	51	-	-	-	-	-	HG1746057	-	-	-	-	-	Bacteria	Actinobacteria	Coriobacteriia	Coriobacteriales	Coriobacteriaceae	Collinsella	unclassified	-	-
member	51	-	-	-	-	-	HG1748024	information storage and processing	Translation, ribosomal structure and biogenesis	3WIIZ	Binds 23S rRNA and is also seen to make contacts with the A and possibly P site tRNAs	411473.RUMCAL_00580	Bacteria	Firmicutes	Clostridia	Eubacteriales	Oscillospiraceae	Ruminococcus	Ruminococcus sp. CAG:403	unclassified	unclassified
member	51	-	-	-	-	-	HG1748976	information storage and processing	Translation, ribosomal structure and biogenesis	2FRZE	Binds 23S rRNA and is also seen to make contacts with the A and possibly P site tRNAs	762982.HMPREF9442_02303	Bacteria	Bacteroidetes	Bacteroidia	Bacteroidales	Prevotellaceae	Paraprevotella	Paraprevotella clara	unclassified	unclassified
member	51	-	-	-	-	-	HG1748976	-	-	-	-	-	Bacteria	Bacteroidetes	Bacteroidia	Bacteroidales	Prevotellaceae	Paraprevotella	Paraprevotella clara CAG:116	-	-
member	51	-	-	-	-	-	HG1748976	-	-	-	-	-	Bacteria	Bacteroidetes	Bacteroidia	Bacteroidales	Prevotellaceae	Paraprevotella	Paraprevotella xylaniphila	-	-
member	51	-	-	-	-	-	HG1748976	-	-	-	-	-	Bacteria	Bacteroidetes	Bacteroidia	Bacteroidales	Prevotellaceae	Paraprevotella	unclassified	-	-
member	51	-	-	-	-	-	HG1750478	information storage and processing	Translation, ribosomal structure and biogenesis	2FRZE	Binds 23S rRNA and is also seen to make contacts with the A and possibly P site tRNAs	264731.PRU_2108	Bacteria	Bacteroidetes	Bacteroidia	Bacteroidales	Prevotellaceae	Prevotella	Prevotella ruminicola	unclassified	unclassified
member	51	-	-	-	-	-	HG1750854	information storage and processing	Translation, ribosomal structure and biogenesis	2FRZE	Binds 23S rRNA and is also seen to make contacts with the A and possibly P site tRNAs	908937.Prede_0244	Bacteria	Bacteroidetes	Bacteroidia	Bacteroidales	Prevotellaceae	Prevotella	Prevotella sp. AG:487_50_53	unclassified	unclassified
member	51	-	-	-	-	-	HG1750854	-	-	-	-	-	Bacteria	Bacteroidetes	Bacteroidia	Bacteroidales	Prevotellaceae	Prevotella	Prevotella sp. CAG:487	-	-
member	51	-	-	-	-	-	HG1750854	-	-	-	-	-	Bacteria	Bacteroidetes	Bacteroidia	Bacteroidales	Prevotellaceae	Prevotella	unclassified	-	-
member	51	-	-	-	-	-	HG1751239	information storage and processing	Translation, ribosomal structure and biogenesis	2FRZE	Binds 23S rRNA and is also seen to make contacts with the A and possibly P site tRNAs	1236517.BAKO01000011_gene1626	unclassified	unclassified	unclassified	unclassified	unclassified	unclassified	unclassified	unclassified	unclassified
member	51	-	-	-	-	-	HG1751722	information storage and processing	Translation, ribosomal structure and biogenesis	4CVN3	Binds 23S rRNA and is also seen to make contacts with the A and possibly P site tRNAs	1118060.CAGZ01000015_gene1775	Bacteria	Actinobacteria	Coriobacteriia	Coriobacteriales	Coriobacteriaceae	Collinsella	Collinsella sp. CAG:398	unclassified	unclassified
member	51	-	-	-	-	-	HG1751722	-	-	-	-	-	Bacteria	Actinobacteria	Coriobacteriia	Coriobacteriales	Coriobacteriaceae	Collinsella	uncultured Collinsella sp.	-	-
member	51	-	-	-	-	-	HG1751722	-	-	-	-	-	Bacteria	Actinobacteria	Coriobacteriia	Coriobacteriales	Coriobacteriaceae	Enorma	unclassified	-	-
member	51	-	-	-	-	-	HG1751766	information storage and processing	Translation, ribosomal structure and biogenesis	2FRZE	Binds 23S rRNA and is also seen to make contacts with the A and possibly P site tRNAs	1122989.KB898586_gene2383	Bacteria	Bacteroidetes	Bacteroidia	Bacteroidales	Prevotellaceae	Prevotella	Prevotella oris	unclassified	unclassified
member	51	-	-	-	-	-	HG1751766	-	-	-	-	-	Bacteria	Bacteroidetes	Bacteroidia	Bacteroidales	Prevotellaceae	Prevotella	Prevotella salivae	-	-
member	51	-	-	-	-	-	HG1751766	-	-	-	-	-	Bacteria	Bacteroidetes	Bacteroidia	Bacteroidales	Prevotellaceae	Prevotella	unclassified	-	-
member	51	-	-	-	-	-	HG1752713	information storage and processing	Translation, ribosomal structure and biogenesis	2FRZE	Binds 23S rRNA and is also seen to make contacts with the A and possibly P site tRNAs	908937.Prede_0244	Bacteria	Bacteroidetes	Bacteroidia	Bacteroidales	Prevotellaceae	Prevotella	Prevotella sp. CAG:924	unclassified	unclassified
member	51	-	-	-	-	-	HG1752854	information storage and processing	Translation, ribosomal structure and biogenesis	2FRZE	Binds 23S rRNA and is also seen to make contacts with the A and possibly P site tRNAs	1002367.HMPREF0673_01501	Bacteria	Bacteroidetes	Bacteroidia	Bacteroidales	Prevotellaceae	Prevotella	Prevotella stercorea	unclassified	unclassified
member	51	-	-	-	-	-	HG1754001	information storage and processing	Translation, ribosomal structure and biogenesis	3WIIZ	Binds 23S rRNA and is also seen to make contacts with the A and possibly P site tRNAs	445972.ANACOL_02618	Bacteria	Firmicutes	Clostridia	Eubacteriales	Oscillospiraceae	Ruminococcus	Ruminococcus sp. CAG:177	unclassified	unclassified
member	51	-	-	-	-	-	HG1755108	information storage and processing	Translation, ribosomal structure and biogenesis	2FRZE	Binds 23S rRNA and is also seen to make contacts with the A and possibly P site tRNAs	908937.Prede_0244	Bacteria	Bacteroidetes	Bacteroidia	Bacteroidales	Prevotellaceae	Prevotella	Prevotella sp. CAG:1058	unclassified	unclassified
member	51	-	-	-	-	-	HG1755575	information storage and processing	Translation, ribosomal structure and biogenesis	2FRZE	Binds 23S rRNA and is also seen to make contacts with the A and possibly P site tRNAs	537011.PREVCOP_06148	Bacteria	Bacteroidetes	Bacteroidia	Bacteroidales	Prevotellaceae	Prevotella	Prevotella copri	unclassified	unclassified
member	51	-	-	-	-	-	HG1755575	-	-	-	-	-	Bacteria	Bacteroidetes	Bacteroidia	Bacteroidales	Prevotellaceae	Prevotella	Prevotella copri CAG:164	-	-
member	51	-	-	-	-	-	HG1755575	-	-	-	-	-	Bacteria	Bacteroidetes	Bacteroidia	Bacteroidales	Prevotellaceae	Prevotella	unclassified	-	-
member	51	-	-	-	-	-	HG1756200	information storage and processing	Translation, ribosomal structure and biogenesis	2FRZE	Binds 23S rRNA and is also seen to make contacts with the A and possibly P site tRNAs	1236517.BAKO01000011_gene1626	Bacteria	Bacteroidetes	Bacteroidia	Bacteroidales	Prevotellaceae	Prevotella	Prevotella sp. oral taxon 299	unclassified	unclassified
member	51	-	-	-	-	-	HG1756200	-	-	-	-	-	Bacteria	Bacteroidetes	Bacteroidia	Bacteroidales	Prevotellaceae	Prevotella	unclassified	-	-
member	51	-	-	-	-	-	HG1756398	information storage and processing	Translation, ribosomal structure and biogenesis	22UEK	Binds 23S rRNA and is also seen to make contacts with the A and possibly P site tRNAs	679935.Alfi_1710	Bacteria	Bacteroidetes	Bacteroidia	Bacteroidales	Rikenellaceae	Alistipes	Alistipes shahii	unclassified	unclassified
member	51	-	-	-	-	-	HG1756398	-	-	-	-	-	Bacteria	Bacteroidetes	Bacteroidia	Bacteroidales	Rikenellaceae	Alistipes	Alistipes sp. 56_sp_Nov_56_25	-	-
member	51	-	-	-	-	-	HG1756398	-	-	-	-	-	Bacteria	Bacteroidetes	Bacteroidia	Bacteroidales	Rikenellaceae	Alistipes	unclassified	-	-
member	51	-	-	-	-	-	HG1757495	information storage and processing	Translation, ribosomal structure and biogenesis	22UEK	Binds 23S rRNA and is also seen to make contacts with the A and possibly P site tRNAs	445970.ALIPUT_00636	Bacteria	Bacteroidetes	Bacteroidia	Bacteroidales	Rikenellaceae	Alistipes	Alistipes putredinis	unclassified	unclassified
member	51	-	-	-	-	-	HG1757495	-	-	-	-	-	Bacteria	Bacteroidetes	Bacteroidia	Bacteroidales	Rikenellaceae	Alistipes	Alistipes putredinis CAG:67	-	-
member	51	-	-	-	-	-	HG1758371	information storage and processing	Translation, ribosomal structure and biogenesis	2FRZE	Binds 23S rRNA and is also seen to make contacts with the A and possibly P site tRNAs	1236517.BAKO01000011_gene1626	Bacteria	Bacteroidetes	Bacteroidia	Bacteroidales	Prevotellaceae	Prevotella	Prevotella sp. CAG:474	unclassified	unclassified
member	51	-	-	-	-	-	HG1758371	-	-	-	-	-	Bacteria	Bacteroidetes	Bacteroidia	Bacteroidales	Prevotellaceae	Prevotella	Prevotella sp. P4-67	-	-
member	51	-	-	-	-	-	HG1758371	-	-	-	-	-	Bacteria	Bacteroidetes	Bacteroidia	Bacteroidales	Prevotellaceae	Prevotella	Prevotella sp. P5-108	-	-
member	51	-	-	-	-	-	HG1758371	-	-	-	-	-	Bacteria	Bacteroidetes	Bacteroidia	Bacteroidales	Prevotellaceae	Prevotella	Prevotella sp. P5-64	-	-
member	51	-	-	-	-	-	HG1758371	-	-	-	-	-	Bacteria	Bacteroidetes	Bacteroidia	Bacteroidales	Prevotellaceae	Prevotella	unclassified	-	-
member	51	-	-	-	-	-	HG1758382	information storage and processing	Translation, ribosomal structure and biogenesis	22XNJ	Binds 23S rRNA and is also seen to make contacts with the A and possibly P site tRNAs	1349822.NSB1T_12245	Bacteria	Bacteroidetes	Bacteroidia	Bacteroidales	Prevotellaceae	Prevotella	Prevotella sp. CAG:485	unclassified	unclassified
member	51	-	-	-	-	-	HG1758407	information storage and processing	Translation, ribosomal structure and biogenesis	2FRZE	Binds 23S rRNA and is also seen to make contacts with the A and possibly P site tRNAs	688246.Premu_0247	Bacteria	Bacteroidetes	Bacteroidia	Bacteroidales	Prevotellaceae	Prevotella	Prevotella mizrahii	unclassified	unclassified
member	51	-	-	-	-	-	HG1758482	information storage and processing	Translation, ribosomal structure and biogenesis	268NC	Binds 23S rRNA and is also seen to make contacts with the A and possibly P site tRNAs	411467.BACCAP_02882	unclassified	unclassified	unclassified	unclassified	unclassified	unclassified	unclassified	unclassified	unclassified
member	51	-	-	-	-	-	HG1758675	information storage and processing	Translation, ribosomal structure and biogenesis	22H73	Binds 23S rRNA and is also seen to make contacts with the A and possibly P site tRNAs	525919.Apre_1567	Bacteria	Firmicutes	Tissierellia	Tissierellales	Peptoniphilaceae	Anaerococcus	Anaerococcus prevotii	unclassified	unclassified
member	51	-	-	-	-	-	HG1760096	information storage and processing	Translation, ribosomal structure and biogenesis	22UEK	Binds 23S rRNA and is also seen to make contacts with the A and possibly P site tRNAs	1501391.LG35_06755	Bacteria	Bacteroidetes	Bacteroidia	Bacteroidales	Rikenellaceae	Alistipes	Alistipes inops	unclassified	unclassified
member	51	-	-	-	-	-	HG1760096	-	-	-	-	-	Bacteria	Bacteroidetes	Bacteroidia	Bacteroidales	Rikenellaceae	Alistipes	Alistipes sp. 56_11	-	-
member	51	-	-	-	-	-	HG1760096	-	-	-	-	-	Bacteria	Bacteroidetes	Bacteroidia	Bacteroidales	Rikenellaceae	Alistipes	Alistipes sp. CAG:157	-	-
member	51	-	-	-	-	-	HG1760102	information storage and processing	Translation, ribosomal structure and biogenesis	2FRZE	Binds 23S rRNA and is also seen to make contacts with the A and possibly P site tRNAs	908937.Prede_0244	unclassified	unclassified	unclassified	unclassified	unclassified	unclassified	unclassified	unclassified	unclassified
member	51	-	-	-	-	-	HG1760144	information storage and processing	Translation, ribosomal structure and biogenesis	2FRZE	Binds 23S rRNA and is also seen to make contacts with the A and possibly P site tRNAs	688246.Premu_0247	Bacteria	Bacteroidetes	Bacteroidia	Bacteroidales	Prevotellaceae	Prevotella	Prevotella multisaccharivorax	unclassified	unclassified
member	51	-	-	-	-	-	HG1760287	information storage and processing	Translation, ribosomal structure and biogenesis	2FRZE	Binds 23S rRNA and is also seen to make contacts with the A and possibly P site tRNAs	1236517.BAKO01000011_gene1626	Bacteria	Bacteroidetes	Bacteroidia	Bacteroidales	Prevotellaceae	Prevotella	Prevotella sp. oral taxon 299	unclassified	unclassified
member	51	-	-	-	-	-	HG1760287	-	-	-	-	-	Bacteria	Bacteroidetes	Bacteroidia	Bacteroidales	Prevotellaceae	Prevotella	unclassified	-	-
member	51	-	-	-	-	-	HG1760346	information storage and processing	Translation, ribosomal structure and biogenesis	22UEK	Binds 23S rRNA and is also seen to make contacts with the A and possibly P site tRNAs	679935.Alfi_1710	Bacteria	Bacteroidetes	Bacteroidia	Bacteroidales	Rikenellaceae	Alistipes	Alistipes onderdonkii	unclassified	unclassified
member	51	-	-	-	-	-	HG1760346	-	-	-	-	-	Bacteria	Bacteroidetes	Bacteroidia	Bacteroidales	Rikenellaceae	Alistipes	Alistipes sp. CAG:29	-	-
member	51	-	-	-	-	-	HG1760346	-	-	-	-	-	Bacteria	Bacteroidetes	Bacteroidia	Bacteroidales	Rikenellaceae	Alistipes	unclassified	-	-
member	51	-	-	-	-	-	HG1761230	information storage and processing	Translation, ribosomal structure and biogenesis	268NC	Binds 23S rRNA and is also seen to make contacts with the A and possibly P site tRNAs	411467.BACCAP_02882	unclassified	unclassified	unclassified	unclassified	unclassified	unclassified	unclassified	unclassified	unclassified
member	51	-	-	-	-	-	HG1761297	information storage and processing	Translation, ribosomal structure and biogenesis	2FRZE	Binds 23S rRNA and is also seen to make contacts with the A and possibly P site tRNAs	908937.Prede_0244	Bacteria	Bacteroidetes	Bacteroidia	Bacteroidales	Prevotellaceae	Prevotella	Prevotella sp. AG:487_50_53	unclassified	unclassified
member	51	-	-	-	-	-	HG1761297	-	-	-	-	-	Bacteria	Bacteroidetes	Bacteroidia	Bacteroidales	Prevotellaceae	Prevotella	Prevotella sp. CAG:487	-	-
member	51	-	-	-	-	-	HG1761297	-	-	-	-	-	Bacteria	Bacteroidetes	Bacteroidia	Bacteroidales	Prevotellaceae	Prevotella	unclassified	-	-
member	51	-	-	-	-	-	HG1761451	information storage and processing	Translation, ribosomal structure and biogenesis	1V1AY	Binds 23S rRNA and is also seen to make contacts with the A and possibly P site tRNAs	1378168.N510_00900	unclassified	unclassified	unclassified	unclassified	unclassified	unclassified	unclassified	unclassified	unclassified
member	51	-	-	-	-	-	HG1761586	information storage and processing	Translation, ribosomal structure and biogenesis	22UEK	Binds 23S rRNA and is also seen to make contacts with the A and possibly P site tRNAs	679935.Alfi_1710	Bacteria	Bacteroidetes	Bacteroidia	Bacteroidales	Rikenellaceae	Alistipes	unclassified	unclassified	unclassified
member	51	-	-	-	-	-	HG1762165	information storage and processing	Translation, ribosomal structure and biogenesis	2FRZE	Binds 23S rRNA and is also seen to make contacts with the A and possibly P site tRNAs	585502.HMPREF0645_2395	Bacteria	Bacteroidetes	Bacteroidia	Bacteroidales	Prevotellaceae	Prevotella	Prevotella rara	unclassified	unclassified
member	51	-	-	-	-	-	HG1762165	-	-	-	-	-	Bacteria	Bacteroidetes	Bacteroidia	Bacteroidales	Prevotellaceae	Prevotella	Prevotella sp. CAG:1185	-	-
member	51	-	-	-	-	-	HG1762165	-	-	-	-	-	Bacteria	Bacteroidetes	Bacteroidia	Bacteroidales	Prevotellaceae	Prevotella	Prevotella sp. CAG:255	-	-
member	51	-	-	-	-	-	HG1762165	-	-	-	-	-	Bacteria	Bacteroidetes	Bacteroidia	Bacteroidales	Prevotellaceae	Prevotella	unclassified	-	-
member	51	-	-	-	-	-	HG1762642	information storage and processing	Translation, ribosomal structure and biogenesis	3NHPC	Binds 23S rRNA and is also seen to make contacts with the A and possibly P site tRNAs	1280688.AUJB01000017_gene1346	Bacteria	Firmicutes	Clostridia	Eubacteriales	Lachnospiraceae	Butyrivibrio	Butyrivibrio fibrisolvens	unclassified	unclassified
member	51	-	-	-	-	-	HG1762642	-	-	-	-	-	Bacteria	Firmicutes	Clostridia	Eubacteriales	Lachnospiraceae	Pseudobutyrivibrio	Pseudobutyrivibrio sp. 49	-	-
member	51	-	-	-	-	-	HG1762642	-	-	-	-	-	Bacteria	Firmicutes	Clostridia	Eubacteriales	Lachnospiraceae	Pseudobutyrivibrio	Pseudobutyrivibrio sp. UC1225	-	-
member	51	-	-	-	-	-	HG1762642	-	-	-	-	-	Bacteria	Firmicutes	Clostridia	Eubacteriales	Lachnospiraceae	Pseudobutyrivibrio	Pseudobutyrivibrio sp. YE44	-	-
member	51	-	-	-	-	-	HG1762642	-	-	-	-	-	Bacteria	Firmicutes	Clostridia	Eubacteriales	Lachnospiraceae	Pseudobutyrivibrio	unclassified	-	-
member	51	-	-	-	-	-	HG1762894	information storage and processing	Translation, ribosomal structure and biogenesis	22UEK	Binds 23S rRNA and is also seen to make contacts with the A and possibly P site tRNAs	679935.Alfi_1710	Bacteria	Bacteroidetes	Bacteroidia	Bacteroidales	Rikenellaceae	Alistipes	Alistipes finegoldii	unclassified	unclassified
member	51	-	-	-	-	-	HG1762894	-	-	-	-	-	Bacteria	Bacteroidetes	Bacteroidia	Bacteroidales	Rikenellaceae	Alistipes	Alistipes finegoldii CAG:68	-	-
member	51	-	-	-	-	-	HG1762894	-	-	-	-	-	Bacteria	Bacteroidetes	Bacteroidia	Bacteroidales	Rikenellaceae	Alistipes	Alistipes sp. 58_9_plus	-	-
member	51	-	-	-	-	-	HG1762894	-	-	-	-	-	Bacteria	Bacteroidetes	Bacteroidia	Bacteroidales	Rikenellaceae	Alistipes	Alistipes sp. HGB5	-	-
member	51	-	-	-	-	-	HG1762894	-	-	-	-	-	Bacteria	Bacteroidetes	Bacteroidia	Bacteroidales	Rikenellaceae	Alistipes	unclassified	-	-
member	51	-	-	-	-	-	HG1762948	information storage and processing	Translation, ribosomal structure and biogenesis	2FRZE	Binds 23S rRNA and is also seen to make contacts with the A and possibly P site tRNAs	1095752.HMPREF9969_0605	Bacteria	Bacteroidetes	Bacteroidia	Bacteroidales	Prevotellaceae	Prevotella	Prevotella pectinovora	unclassified	unclassified
member	51	-	-	-	-	-	HG1762948	-	-	-	-	-	Bacteria	Bacteroidetes	Bacteroidia	Bacteroidales	Prevotellaceae	Prevotella	Prevotella sp. CAG:592	-	-
member	51	-	-	-	-	-	HG1765691	information storage and processing	Translation, ribosomal structure and biogenesis	3WIIZ	Binds 23S rRNA and is also seen to make contacts with the A and possibly P site tRNAs	445972.ANACOL_02618	Bacteria	Firmicutes	Clostridia	Eubacteriales	Eubacteriaceae	Eubacterium	Eubacterium sp. CAG:180	unclassified	unclassified
member	51	-	-	-	-	-	HG1765691	-	-	-	-	-	Viruses	Uroviricota	Caudoviricetes	Caudovirales	Siphoviridae	unclassified	Siphoviridae sp.	-	-
member	51	-	-	-	-	-	HG1765991	information storage and processing	Translation, ribosomal structure and biogenesis	4AKTM	Binds 23S rRNA and is also seen to make contacts with the A and possibly P site tRNAs	547042.BACCOPRO_00332	Bacteria	Bacteroidetes	Bacteroidia	Bacteroidales	Bacteroidaceae	Bacteroides	Bacteroides coprophilus CAG:333	unclassified	unclassified
member	51	-	-	-	-	-	HG1765991	-	-	-	-	-	Bacteria	Bacteroidetes	Bacteroidia	Bacteroidales	Bacteroidaceae	Phocaeicola	Phocaeicola coprophilus	-	-
member	51	-	-	-	-	-	HG1766406	information storage and processing	Translation, ribosomal structure and biogenesis	268NC	Binds 23S rRNA and is also seen to make contacts with the A and possibly P site tRNAs	1232443.BAIA02000004_gene601	Bacteria	Firmicutes	Clostridia	Eubacteriales	Oscillospiraceae	Anaerotruncus	Anaerotruncus colihominis	unclassified	unclassified
member	51	-	-	-	-	-	HG1766534	information storage and processing	Translation, ribosomal structure and biogenesis	4AKTM	Binds 23S rRNA and is also seen to make contacts with the A and possibly P site tRNAs	484018.BACPLE_00132	Bacteria	Bacteroidetes	Bacteroidia	Bacteroidales	Bacteroidaceae	Phocaeicola	Phocaeicola plebeius	unclassified	unclassified
member	51	-	-	-	-	-	HG1766643	information storage and processing	Translation, ribosomal structure and biogenesis	3WIIZ	Binds 23S rRNA and is also seen to make contacts with the A and possibly P site tRNAs	1160721.RBI_I01937	Bacteria	Firmicutes	Clostridia	Eubacteriales	Oscillospiraceae	Ruminococcus	Ruminococcus sp. CAG:57	unclassified	unclassified
member	51	-	-	-	-	-	HG1766643	-	-	-	-	-	Bacteria	Firmicutes	Clostridia	Eubacteriales	Oscillospiraceae	Ruminococcus	unclassified	-	-
member	51	-	-	-	-	-	HG1766643	-	-	-	-	-	Bacteria	Firmicutes	Clostridia	Eubacteriales	Oscillospiraceae	Ruminococcus	uncultured Ruminococcus sp.	-	-
member	51	-	-	-	-	-	HG1766893	information storage and processing	Translation, ribosomal structure and biogenesis	22UEK	Binds 23S rRNA and is also seen to make contacts with the A and possibly P site tRNAs	445970.ALIPUT_00636	unclassified	unclassified	unclassified	unclassified	unclassified	unclassified	unclassified	unclassified	unclassified
member	51	-	-	-	-	-	HG1767150	information storage and processing	Translation, ribosomal structure and biogenesis	22XNJ	Binds 23S rRNA and is also seen to make contacts with the A and possibly P site tRNAs	1349822.NSB1T_12245	Bacteria	Firmicutes	Clostridia	Eubacteriales	Oscillospiraceae	unclassified	Oscillospiraceae bacterium	unclassified	unclassified
member	51	-	-	-	-	-	HG1767695	information storage and processing	Translation, ribosomal structure and biogenesis	22XNJ	Binds 23S rRNA and is also seen to make contacts with the A and possibly P site tRNAs	742767.HMPREF9456_00420	Bacteria	Bacteroidetes	Bacteroidia	Bacteroidales	Dysgonomonadaceae	Dysgonomonas	Dysgonomonas mossii	unclassified	unclassified
member	51	-	-	-	-	-	HG1767695	-	-	-	-	-	Bacteria	Bacteroidetes	Bacteroidia	Bacteroidales	Dysgonomonadaceae	Dysgonomonas	Dysgonomonas sp. 37-18	-	-
member	51	-	-	-	-	-	HG1767695	-	-	-	-	-	Bacteria	Bacteroidetes	Bacteroidia	Bacteroidales	Dysgonomonadaceae	Dysgonomonas	unclassified	-	-
member	51	-	-	-	-	-	HG1767695	-	-	-	-	-	Bacteria	Bacteroidetes	Bacteroidia	Bacteroidales	Dysgonomonadaceae	Dysgonomonas	uncultured Dysgonomonas sp.	-	-
member	51	-	-	-	-	-	HG1768236	information storage and processing	Translation, ribosomal structure and biogenesis	268NC	Binds 23S rRNA and is also seen to make contacts with the A and possibly P site tRNAs	1232447.BAHW02000055_gene3305	Bacteria	Firmicutes	Clostridia	Eubacteriales	Eubacteriaceae	Eubacterium	Eubacterium sp. AF17-7	unclassified	unclassified
member	51	-	-	-	-	-	HG1768236	-	-	-	-	-	Bacteria	Firmicutes	Clostridia	Eubacteriales	Eubacteriaceae	Eubacterium	Eubacterium sp. AF19-12LB	-	-
member	51	-	-	-	-	-	HG1768236	-	-	-	-	-	Bacteria	Firmicutes	Clostridia	Eubacteriales	Eubacteriaceae	Eubacterium	Eubacterium sp. CAG:156	-	-
member	51	-	-	-	-	-	HG1768236	-	-	-	-	-	Bacteria	Firmicutes	Clostridia	Eubacteriales	Eubacteriaceae	Eubacterium	unclassified	-	-
member	51	-	-	-	-	-	HG1768490	information storage and processing	Translation, ribosomal structure and biogenesis	22XNJ	Binds 23S rRNA and is also seen to make contacts with the A and possibly P site tRNAs	1349822.NSB1T_12245	unclassified	unclassified	unclassified	unclassified	unclassified	unclassified	unclassified	unclassified	unclassified
member	51	-	-	-	-	-	HG1768778	information storage and processing	Translation, ribosomal structure and biogenesis	21Z8I	Binds 23S rRNA and is also seen to make contacts with the A and possibly P site tRNAs	742741.HMPREF9475_00346	Bacteria	Firmicutes	Clostridia	Eubacteriales	Clostridiaceae	Clostridium	Clostridium sp. 7_3_54FAA	unclassified	unclassified
member	51	-	-	-	-	-	HG1768778	-	-	-	-	-	Bacteria	Firmicutes	Clostridia	Eubacteriales	Clostridiaceae	Clostridium	Clostridium sp. HMb25	-	-
member	51	-	-	-	-	-	HG1768778	-	-	-	-	-	Bacteria	Firmicutes	Clostridia	Eubacteriales	Clostridiaceae	Clostridium	uncultured Clostridium sp.	-	-
member	51	-	-	-	-	-	HG1768778	-	-	-	-	-	Bacteria	Firmicutes	Clostridia	Eubacteriales	Lachnospiraceae	Lachnoclostridium	[Clostridium] symbiosum	-	-
member	51	-	-	-	-	-	HG1769242	information storage and processing	Translation, ribosomal structure and biogenesis	22XNJ	Binds 23S rRNA and is also seen to make contacts with the A and possibly P site tRNAs	1349822.NSB1T_12245	Bacteria	Bacteroidetes	Bacteroidia	Bacteroidales	Barnesiellaceae	Barnesiella	Barnesiella sp. WM24	unclassified	unclassified
member	51	-	-	-	-	-	HG1769242	-	-	-	-	-	Bacteria	Bacteroidetes	Bacteroidia	Bacteroidales	unclassified	unclassified	Bacteroidales bacterium	-	-
member	51	-	-	-	-	-	HG1769648	information storage and processing	Translation, ribosomal structure and biogenesis	22XNJ	Binds 23S rRNA and is also seen to make contacts with the A and possibly P site tRNAs	1349822.NSB1T_12245	unclassified	unclassified	unclassified	unclassified	unclassified	unclassified	unclassified	unclassified	unclassified
member	51	-	-	-	-	-	HG1770627	information storage and processing	Translation, ribosomal structure and biogenesis	4AKTM	Binds 23S rRNA and is also seen to make contacts with the A and possibly P site tRNAs	667015.Bacsa_2013	Bacteria	Bacteroidetes	Bacteroidia	Bacteroidales	Bacteroidaceae	Bacteroides	uncultured Bacteroides sp.	unclassified	unclassified
member	51	-	-	-	-	-	HG1770627	-	-	-	-	-	Bacteria	Bacteroidetes	Bacteroidia	Bacteroidales	Bacteroidaceae	Phocaeicola	Phocaeicola salanitronis	-	-
member	51	-	-	-	-	-	HG1770627	-	-	-	-	-	Bacteria	Bacteroidetes	Bacteroidia	Bacteroidales	Bacteroidaceae	unclassified	unclassified	-	-
member	51	-	-	-	-	-	HG1770996	information storage and processing	Translation, ribosomal structure and biogenesis	27MBG	Binds 23S rRNA and is also seen to make contacts with the A and possibly P site tRNAs	658086.HMPREF0994_06371	Bacteria	Firmicutes	Clostridia	Eubacteriales	Clostridiaceae	Clostridium	uncultured Clostridium sp.	unclassified	unclassified
member	51	-	-	-	-	-	HG1770996	-	-	-	-	-	Bacteria	Firmicutes	Clostridia	Eubacteriales	Lachnospiraceae	Coprococcus	Coprococcus sp. CAG:131-related_45_246	-	-
member	51	-	-	-	-	-	HG1770996	-	-	-	-	-	Bacteria	Firmicutes	Clostridia	Eubacteriales	Lachnospiraceae	unclassified	Lachnospiraceae bacterium sunii NSJ-8	-	-
member	51	-	-	-	-	-	HG1770996	-	-	-	-	-	Bacteria	Firmicutes	Clostridia	Eubacteriales	unclassified	unclassified	unclassified	-	-
member	51	-	-	-	-	-	HG1770996	-	-	-	-	-	Bacteria	Firmicutes	unclassified	unclassified	unclassified	unclassified	Firmicutes bacterium AF22-6AC	-	-
member	51	-	-	-	-	-	HG1770996	-	-	-	-	-	Bacteria	Firmicutes	unclassified	unclassified	unclassified	unclassified	Firmicutes bacterium AM59-13	-	-
member	51	-	-	-	-	-	HG1770996	-	-	-	-	-	Bacteria	Firmicutes	unclassified	unclassified	unclassified	unclassified	Firmicutes bacterium CAG:65	-	-
member	51	-	-	-	-	-	HG1770996	-	-	-	-	-	Bacteria	Firmicutes	unclassified	unclassified	unclassified	unclassified	Firmicutes bacterium OM08-11AC	-	-
member	51	-	-	-	-	-	HG1771310	information storage and processing	Translation, ribosomal structure and biogenesis	22XNJ	Binds 23S rRNA and is also seen to make contacts with the A and possibly P site tRNAs	742726.HMPREF9448_02471	Bacteria	Bacteroidetes	Bacteroidia	Bacteroidales	Bacteroidaceae	Bacteroides	Bacteroides sp. AF14-46	unclassified	unclassified
member	51	-	-	-	-	-	HG1771310	-	-	-	-	-	Bacteria	Bacteroidetes	Bacteroidia	Bacteroidales	Bacteroidaceae	Bacteroides	Bacteroides sp. CAG:20	-	-
member	51	-	-	-	-	-	HG1771310	-	-	-	-	-	Bacteria	Bacteroidetes	Bacteroidia	Bacteroidales	Barnesiellaceae	Barnesiella	unclassified	-	-
member	51	-	-	-	-	-	HG1771330	information storage and processing	Translation, ribosomal structure and biogenesis	27MBG	Binds 23S rRNA and is also seen to make contacts with the A and possibly P site tRNAs	658086.HMPREF0994_06371	Bacteria	Firmicutes	Clostridia	Eubacteriales	Clostridiaceae	Clostridium	uncultured Clostridium sp.	unclassified	unclassified
member	51	-	-	-	-	-	HG1771330	-	-	-	-	-	Bacteria	Firmicutes	Clostridia	Eubacteriales	Lachnospiraceae	Coprococcus	Coprococcus sp. CAG:131-related_45_246	-	-
member	51	-	-	-	-	-	HG1771330	-	-	-	-	-	Bacteria	Firmicutes	Clostridia	Eubacteriales	Lachnospiraceae	unclassified	Lachnospiraceae bacterium sunii NSJ-8	-	-
member	51	-	-	-	-	-	HG1771330	-	-	-	-	-	Bacteria	Firmicutes	Clostridia	Eubacteriales	unclassified	unclassified	unclassified	-	-
member	51	-	-	-	-	-	HG1771330	-	-	-	-	-	Bacteria	Firmicutes	unclassified	unclassified	unclassified	unclassified	Firmicutes bacterium AF22-6AC	-	-
member	51	-	-	-	-	-	HG1771330	-	-	-	-	-	Bacteria	Firmicutes	unclassified	unclassified	unclassified	unclassified	Firmicutes bacterium AM59-13	-	-
member	51	-	-	-	-	-	HG1771330	-	-	-	-	-	Bacteria	Firmicutes	unclassified	unclassified	unclassified	unclassified	Firmicutes bacterium CAG:65	-	-
member	51	-	-	-	-	-	HG1771330	-	-	-	-	-	Bacteria	Firmicutes	unclassified	unclassified	unclassified	unclassified	Firmicutes bacterium OM08-11AC	-	-
member	51	-	-	-	-	-	HG1772160	information storage and processing	Translation, ribosomal structure and biogenesis	22H73	Binds 23S rRNA and is also seen to make contacts with the A and possibly P site tRNAs	411465.PEPMIC_01628	Bacteria	Firmicutes	Tissierellia	Tissierellales	Peptoniphilaceae	Parvimonas	Parvimonas micra	unclassified	unclassified
member	51	-	-	-	-	-	HG1772160	-	-	-	-	-	Bacteria	Firmicutes	Tissierellia	Tissierellales	Peptoniphilaceae	Parvimonas	Parvimonas sp. KA00067	-	-
member	51	-	-	-	-	-	HG1772160	-	-	-	-	-	Bacteria	Firmicutes	Tissierellia	Tissierellales	Peptoniphilaceae	Parvimonas	Parvimonas sp. oral taxon 110	-	-
member	51	-	-	-	-	-	HG1772160	-	-	-	-	-	Bacteria	Firmicutes	Tissierellia	Tissierellales	Peptoniphilaceae	Parvimonas	unclassified	-	-
member	51	-	-	-	-	-	HG1772352	information storage and processing	Translation, ribosomal structure and biogenesis	4AKTM	Binds 23S rRNA and is also seen to make contacts with the A and possibly P site tRNAs	484018.BACPLE_00132	Bacteria	Bacteroidetes	Bacteroidia	Bacteroidales	Bacteroidaceae	Phocaeicola	Phocaeicola plebeius	unclassified	unclassified
member	51	-	-	-	-	-	HG1772437	information storage and processing	Translation, ribosomal structure and biogenesis	2N76R	Binds 23S rRNA and is also seen to make contacts with the A and possibly P site tRNAs	1226322.HMPREF1545_02728	Bacteria	Firmicutes	Clostridia	Eubacteriales	Oscillospiraceae	Oscillibacter	Oscillibacter sp. ER4	unclassified	unclassified
member	51	-	-	-	-	-	HG1772437	-	-	-	-	-	Bacteria	Firmicutes	Clostridia	Eubacteriales	Oscillospiraceae	unclassified	Ruminococcaceae bacterium AF10-16	-	-
member	51	-	-	-	-	-	HG1772437	-	-	-	-	-	Bacteria	Firmicutes	Clostridia	Eubacteriales	Oscillospiraceae	unclassified	Ruminococcaceae bacterium TF06-43	-	-
member	51	-	-	-	-	-	HG1773547	information storage and processing	Translation, ribosomal structure and biogenesis	4NM87	Binds 23S rRNA and is also seen to make contacts with the A and possibly P site tRNAs	575590.HMPREF0156_01759	Bacteria	Bacteroidetes	unclassified	unclassified	unclassified	unclassified	Bacteroidetes bacterium	unclassified	unclassified
member	51	-	-	-	-	-	HG1773547	-	-	-	-	-	Bacteria	Bacteroidetes	unclassified	unclassified	unclassified	unclassified	Bacteroidetes oral taxon 274	-	-
member	51	-	-	-	-	-	HG1774144	information storage and processing	Translation, ribosomal structure and biogenesis	25RA4	Binds 23S rRNA and is also seen to make contacts with the A and possibly P site tRNAs	1476973.JMMB01000007_gene148	Bacteria	Firmicutes	Clostridia	Eubacteriales	Clostridiaceae	Clostridium	Clostridium sp. CAG:138	unclassified	unclassified
member	51	-	-	-	-	-	HG1776443	information storage and processing	Translation, ribosomal structure and biogenesis	22XNJ	Binds 23S rRNA and is also seen to make contacts with the A and possibly P site tRNAs	1349822.NSB1T_12245	unclassified	unclassified	unclassified	unclassified	unclassified	unclassified	unclassified	unclassified	unclassified
member	51	-	-	-	-	-	HG1777158	information storage and processing	Translation, ribosomal structure and biogenesis	3WIIZ	Binds 23S rRNA and is also seen to make contacts with the A and possibly P site tRNAs	552398.HMPREF0866_02869	Bacteria	Firmicutes	Clostridia	Eubacteriales	Oscillospiraceae	unclassified	Ruminococcaceae bacterium D16	unclassified	unclassified
member	51	-	-	-	-	-	HG1777158	-	-	-	-	-	Bacteria	Firmicutes	Clostridia	Eubacteriales	unclassified	Flintibacter	Flintibacter sp. KGMB00164	-	-
member	51	-	-	-	-	-	HG1777169	information storage and processing	Translation, ribosomal structure and biogenesis	268NC	Binds 23S rRNA and is also seen to make contacts with the A and possibly P site tRNAs	1297617.JPJD01000013_gene911	Bacteria	Firmicutes	unclassified	unclassified	unclassified	unclassified	Firmicutes bacterium CAG:240	unclassified	unclassified
member	51	-	-	-	-	-	HG1777169	-	-	-	-	-	Bacteria	Firmicutes	unclassified	unclassified	unclassified	unclassified	Firmicutes bacterium CAG:24053_14	-	-
member	51	-	-	-	-	-	HG1777473	information storage and processing	Translation, ribosomal structure and biogenesis	3WIIZ	Binds 23S rRNA and is also seen to make contacts with the A and possibly P site tRNAs	552398.HMPREF0866_02869	Bacteria	Firmicutes	Clostridia	Eubacteriales	Clostridiaceae	Clostridium	Clostridium phoceensis	unclassified	unclassified
member	51	-	-	-	-	-	HG1777473	-	-	-	-	-	Bacteria	Firmicutes	Clostridia	Eubacteriales	unclassified	Lawsonibacter	Lawsonibacter asaccharolyticus	-	-
member	51	-	-	-	-	-	HG1777733	information storage and processing	Translation, ribosomal structure and biogenesis	2FRZE	Binds 23S rRNA and is also seen to make contacts with the A and possibly P site tRNAs	1158294.JOMI01000002_gene2956	unclassified	unclassified	unclassified	unclassified	unclassified	unclassified	unclassified	unclassified	unclassified
member	51	-	-	-	-	-	HG1777754	information storage and processing	Translation, ribosomal structure and biogenesis	25RA4	Binds 23S rRNA and is also seen to make contacts with the A and possibly P site tRNAs	1151292.QEW_0083	Bacteria	Firmicutes	Clostridia	Eubacteriales	Clostridiaceae	Clostridium	Clostridium sp. HMSC19A11	unclassified	unclassified
member	51	-	-	-	-	-	HG1777754	-	-	-	-	-	Bacteria	Firmicutes	Clostridia	Eubacteriales	Clostridiaceae	Clostridium	Clostridium sp. HMSC19B01	-	-
member	51	-	-	-	-	-	HG1777754	-	-	-	-	-	Bacteria	Firmicutes	Clostridia	Eubacteriales	Clostridiaceae	Clostridium	Clostridium sp. HMSC19B04	-	-
member	51	-	-	-	-	-	HG1777754	-	-	-	-	-	Bacteria	Firmicutes	Clostridia	Eubacteriales	Clostridiaceae	Clostridium	Clostridium sp. HMSC19B10	-	-
member	51	-	-	-	-	-	HG1777754	-	-	-	-	-	Bacteria	Firmicutes	Clostridia	Eubacteriales	Clostridiaceae	Clostridium	Clostridium sp. HMSC19B11	-	-
member	51	-	-	-	-	-	HG1777754	-	-	-	-	-	Bacteria	Firmicutes	Clostridia	Eubacteriales	Clostridiaceae	Clostridium	Clostridium sp. HMSC19B12	-	-
member	51	-	-	-	-	-	HG1777754	-	-	-	-	-	Bacteria	Firmicutes	Clostridia	Eubacteriales	Clostridiaceae	Clostridium	Clostridium sp. HMSC19C05	-	-
member	51	-	-	-	-	-	HG1777754	-	-	-	-	-	Bacteria	Firmicutes	Clostridia	Eubacteriales	Clostridiaceae	Clostridium	Clostridium sp. HMSC19C08	-	-
member	51	-	-	-	-	-	HG1777754	-	-	-	-	-	Bacteria	Firmicutes	Clostridia	Eubacteriales	Clostridiaceae	Clostridium	Clostridium sp. HMSC19C09	-	-
member	51	-	-	-	-	-	HG1777754	-	-	-	-	-	Bacteria	Firmicutes	Clostridia	Eubacteriales	Clostridiaceae	Clostridium	Clostridium sp. HMSC19D02	-	-
member	51	-	-	-	-	-	HG1777754	-	-	-	-	-	Bacteria	Firmicutes	Clostridia	Eubacteriales	Clostridiaceae	Clostridium	Clostridium sp. HMSC19D07	-	-
member	51	-	-	-	-	-	HG1777754	-	-	-	-	-	Bacteria	Firmicutes	Clostridia	Eubacteriales	Clostridiaceae	Clostridium	Clostridium sp. HMSC19E03	-	-
member	51	-	-	-	-	-	HG1777754	-	-	-	-	-	Bacteria	Firmicutes	Clostridia	Eubacteriales	Peptostreptococcaceae	Clostridioides	Clostridioides difficile	-	-
member	51	-	-	-	-	-	HG1777754	-	-	-	-	-	Bacteria	Firmicutes	Clostridia	Eubacteriales	Peptostreptococcaceae	Clostridioides	Clostridioides sp. ES-S-0107-01	-	-
member	51	-	-	-	-	-	HG1777754	-	-	-	-	-	Bacteria	Firmicutes	Clostridia	Eubacteriales	Peptostreptococcaceae	Clostridioides	Clostridioides sp. ES-S-0173-01	-	-
member	51	-	-	-	-	-	HG1777754	-	-	-	-	-	Bacteria	Firmicutes	Clostridia	Eubacteriales	Peptostreptococcaceae	Clostridioides	unclassified	-	-
member	51	-	-	-	-	-	HG1777989	information storage and processing	Translation, ribosomal structure and biogenesis	3WIIZ	Binds 23S rRNA and is also seen to make contacts with the A and possibly P site tRNAs	445972.ANACOL_02618	Bacteria	Firmicutes	Clostridia	Eubacteriales	Eubacteriaceae	Eubacterium	Eubacterium sp. CAG:180	unclassified	unclassified
member	51	-	-	-	-	-	HG1777989	-	-	-	-	-	Viruses	Uroviricota	Caudoviricetes	Caudovirales	Siphoviridae	unclassified	Siphoviridae sp.	-	-
member	51	-	-	-	-	-	HG1779300	information storage and processing	Translation, ribosomal structure and biogenesis	25W3Z	Binds 23S rRNA and is also seen to make contacts with the A and possibly P site tRNAs	445971.ANASTE_02056	Bacteria	Firmicutes	Clostridia	Eubacteriales	Eubacteriaceae	Anaerofustis	Anaerofustis stercorihominis	unclassified	unclassified
member	51	-	-	-	-	-	HG1779896	information storage and processing	Translation, ribosomal structure and biogenesis	22XNJ	Binds 23S rRNA and is also seen to make contacts with the A and possibly P site tRNAs	1349822.NSB1T_12245	Bacteria	Bacteroidetes	Bacteroidia	Bacteroidales	Barnesiellaceae	Coprobacter	Coprobacter fastidiosus	unclassified	unclassified
member	51	-	-	-	-	-	HG1779896	-	-	-	-	-	Bacteria	Bacteroidetes	Bacteroidia	Bacteroidales	Tannerellaceae	Tannerella	Tannerella sp. 6_1_58FAA_CT1	-	-
member	51	-	-	-	-	-	HG1779896	-	-	-	-	-	Bacteria	Bacteroidetes	Bacteroidia	Bacteroidales	Tannerellaceae	Tannerella	Tannerella sp. AF04-6	-	-
member	51	-	-	-	-	-	HG1779896	-	-	-	-	-	Bacteria	Bacteroidetes	Bacteroidia	Bacteroidales	Tannerellaceae	Tannerella	Tannerella sp. AM09-19	-	-
member	51	-	-	-	-	-	HG1779896	-	-	-	-	-	Bacteria	Bacteroidetes	Bacteroidia	Bacteroidales	Tannerellaceae	Tannerella	Tannerella sp. CAG:51	-	-
member	51	-	-	-	-	-	HG1780473	information storage and processing	Translation, ribosomal structure and biogenesis	22H73	Binds 23S rRNA and is also seen to make contacts with the A and possibly P site tRNAs	561177.ANHYDRO_01828	Bacteria	Firmicutes	Tissierellia	Tissierellales	Peptoniphilaceae	Anaerococcus	Anaerococcus hydrogenalis	unclassified	unclassified
member	51	-	-	-	-	-	HG1780828	information storage and processing	Translation, ribosomal structure and biogenesis	4AKTM	Binds 23S rRNA and is also seen to make contacts with the A and possibly P site tRNAs	470145.BACCOP_01338	Bacteria	Bacteroidetes	Bacteroidia	Bacteroidales	Bacteroidaceae	Phocaeicola	Phocaeicola coprocola	unclassified	unclassified
member	51	-	-	-	-	-	HG1780828	-	-	-	-	-	Bacteria	Bacteroidetes	Bacteroidia	Bacteroidales	Bacteroidaceae	Phocaeicola	unclassified	-	-
member	51	-	-	-	-	-	HG1781398	information storage and processing	Translation, ribosomal structure and biogenesis	4AKTM	Binds 23S rRNA and is also seen to make contacts with the A and possibly P site tRNAs	679937.Bcop_0236	Bacteria	Bacteroidetes	Bacteroidia	Bacteroidales	Bacteroidaceae	Bacteroides	Bacteroides coprosuis	unclassified	unclassified
member	51	-	-	-	-	-	HG1781744	information storage and processing	Translation, ribosomal structure and biogenesis	4AKTM	Binds 23S rRNA and is also seen to make contacts with the A and possibly P site tRNAs	411901.BACCAC_00209	Bacteria	Bacteroidetes	Bacteroidia	Bacteroidales	Bacteroidaceae	Bacteroides	Bacteroides sp. 4_1_36	unclassified	unclassified
member	51	-	-	-	-	-	HG1781945	information storage and processing	Translation, ribosomal structure and biogenesis	25RA4	Binds 23S rRNA and is also seen to make contacts with the A and possibly P site tRNAs	1151292.QEW_0083	unclassified	unclassified	unclassified	unclassified	unclassified	unclassified	unclassified	unclassified	unclassified
member	51	-	-	-	-	-	HG1782401	information storage and processing	Translation, ribosomal structure and biogenesis	4AKTM	Binds 23S rRNA and is also seen to make contacts with the A and possibly P site tRNAs	1121098.HMPREF1534_02611	Bacteria	Bacteroidetes	Bacteroidia	Bacteroidales	Bacteroidaceae	Bacteroides	Bacteroides sp. 3_1_33FAA	unclassified	unclassified
member	51	-	-	-	-	-	HG1782401	-	-	-	-	-	Bacteria	Bacteroidetes	Bacteroidia	Bacteroidales	Bacteroidaceae	Bacteroides	Bacteroides sp. 3_1_40A	-	-
member	51	-	-	-	-	-	HG1782401	-	-	-	-	-	Bacteria	Bacteroidetes	Bacteroidia	Bacteroidales	Bacteroidaceae	Bacteroides	Bacteroides sp. 4_3_47FAA	-	-
member	51	-	-	-	-	-	HG1782401	-	-	-	-	-	Bacteria	Bacteroidetes	Bacteroidia	Bacteroidales	Bacteroidaceae	Bacteroides	Bacteroides sp. 9_1_42FAA	-	-
member	51	-	-	-	-	-	HG1782401	-	-	-	-	-	Bacteria	Bacteroidetes	Bacteroidia	Bacteroidales	Bacteroidaceae	Bacteroides	Bacteroides sp. AF15-23LB	-	-
member	51	-	-	-	-	-	HG1782401	-	-	-	-	-	Bacteria	Bacteroidetes	Bacteroidia	Bacteroidales	Bacteroidaceae	Bacteroides	Bacteroides sp. AF16-29	-	-
member	51	-	-	-	-	-	HG1782401	-	-	-	-	-	Bacteria	Bacteroidetes	Bacteroidia	Bacteroidales	Bacteroidaceae	Bacteroides	Bacteroides sp. AF17-1	-	-
member	51	-	-	-	-	-	HG1782401	-	-	-	-	-	Bacteria	Bacteroidetes	Bacteroidia	Bacteroidales	Bacteroidaceae	Bacteroides	Bacteroides sp. AF25-18	-	-
member	51	-	-	-	-	-	HG1782401	-	-	-	-	-	Bacteria	Bacteroidetes	Bacteroidia	Bacteroidales	Bacteroidaceae	Bacteroides	Bacteroides sp. AF32-15BH	-	-
member	51	-	-	-	-	-	HG1782401	-	-	-	-	-	Bacteria	Bacteroidetes	Bacteroidia	Bacteroidales	Bacteroidaceae	Bacteroides	Bacteroides sp. AF39-10AT	-	-
member	51	-	-	-	-	-	HG1782401	-	-	-	-	-	Bacteria	Bacteroidetes	Bacteroidia	Bacteroidales	Bacteroidaceae	Bacteroides	Bacteroides sp. AM16-15	-	-
member	51	-	-	-	-	-	HG1782401	-	-	-	-	-	Bacteria	Bacteroidetes	Bacteroidia	Bacteroidales	Bacteroidaceae	Bacteroides	Bacteroides sp. AM18-9	-	-
member	51	-	-	-	-	-	HG1782401	-	-	-	-	-	Bacteria	Bacteroidetes	Bacteroidia	Bacteroidales	Bacteroidaceae	Bacteroides	Bacteroides sp. AM22-3LB	-	-
member	51	-	-	-	-	-	HG1782401	-	-	-	-	-	Bacteria	Bacteroidetes	Bacteroidia	Bacteroidales	Bacteroidaceae	Bacteroides	Bacteroides sp. AM23-18	-	-
member	51	-	-	-	-	-	HG1782401	-	-	-	-	-	Bacteria	Bacteroidetes	Bacteroidia	Bacteroidales	Bacteroidaceae	Bacteroides	Bacteroides sp. AM25-34	-	-
member	51	-	-	-	-	-	HG1782401	-	-	-	-	-	Bacteria	Bacteroidetes	Bacteroidia	Bacteroidales	Bacteroidaceae	Bacteroides	Bacteroides sp. AM26-11	-	-
member	51	-	-	-	-	-	HG1782401	-	-	-	-	-	Bacteria	Bacteroidetes	Bacteroidia	Bacteroidales	Bacteroidaceae	Bacteroides	Bacteroides sp. AM27-13	-	-
member	51	-	-	-	-	-	HG1782401	-	-	-	-	-	Bacteria	Bacteroidetes	Bacteroidia	Bacteroidales	Bacteroidaceae	Bacteroides	Bacteroides sp. AM28-6	-	-
member	51	-	-	-	-	-	HG1782401	-	-	-	-	-	Bacteria	Bacteroidetes	Bacteroidia	Bacteroidales	Bacteroidaceae	Phocaeicola	Phocaeicola vulgatus	-	-
member	51	-	-	-	-	-	HG1782401	-	-	-	-	-	Bacteria	Bacteroidetes	Bacteroidia	Bacteroidales	Bacteroidaceae	unclassified	unclassified	-	-
member	51	-	-	-	-	-	HG1782401	-	-	-	-	-	Bacteria	Candidatus Melainabacteria	unclassified	Candidatus Gastranaerophilales	unclassified	unclassified	Candidatus Gastranaerophilales bacterium HUM_8	-	-
member	51	-	-	-	-	-	HG1783523	information storage and processing	Translation, ribosomal structure and biogenesis	4AKTM	Binds 23S rRNA and is also seen to make contacts with the A and possibly P site tRNAs	1121098.HMPREF1534_02611	Bacteria	Bacteroidetes	Bacteroidia	Bacteroidales	Bacteroidaceae	Bacteroides	Bacteroides sp. 3_1_33FAA	unclassified	unclassified
member	51	-	-	-	-	-	HG1783523	-	-	-	-	-	Bacteria	Bacteroidetes	Bacteroidia	Bacteroidales	Bacteroidaceae	Bacteroides	Bacteroides sp. 3_1_40A	-	-
member	51	-	-	-	-	-	HG1783523	-	-	-	-	-	Bacteria	Bacteroidetes	Bacteroidia	Bacteroidales	Bacteroidaceae	Bacteroides	Bacteroides sp. 4_3_47FAA	-	-
member	51	-	-	-	-	-	HG1783523	-	-	-	-	-	Bacteria	Bacteroidetes	Bacteroidia	Bacteroidales	Bacteroidaceae	Bacteroides	Bacteroides sp. 9_1_42FAA	-	-
member	51	-	-	-	-	-	HG1783523	-	-	-	-	-	Bacteria	Bacteroidetes	Bacteroidia	Bacteroidales	Bacteroidaceae	Bacteroides	Bacteroides sp. AF15-23LB	-	-
member	51	-	-	-	-	-	HG1783523	-	-	-	-	-	Bacteria	Bacteroidetes	Bacteroidia	Bacteroidales	Bacteroidaceae	Bacteroides	Bacteroides sp. AF16-29	-	-
member	51	-	-	-	-	-	HG1783523	-	-	-	-	-	Bacteria	Bacteroidetes	Bacteroidia	Bacteroidales	Bacteroidaceae	Bacteroides	Bacteroides sp. AF17-1	-	-
member	51	-	-	-	-	-	HG1783523	-	-	-	-	-	Bacteria	Bacteroidetes	Bacteroidia	Bacteroidales	Bacteroidaceae	Bacteroides	Bacteroides sp. AF25-18	-	-
member	51	-	-	-	-	-	HG1783523	-	-	-	-	-	Bacteria	Bacteroidetes	Bacteroidia	Bacteroidales	Bacteroidaceae	Bacteroides	Bacteroides sp. AF32-15BH	-	-
member	51	-	-	-	-	-	HG1783523	-	-	-	-	-	Bacteria	Bacteroidetes	Bacteroidia	Bacteroidales	Bacteroidaceae	Bacteroides	Bacteroides sp. AF39-10AT	-	-
member	51	-	-	-	-	-	HG1783523	-	-	-	-	-	Bacteria	Bacteroidetes	Bacteroidia	Bacteroidales	Bacteroidaceae	Bacteroides	Bacteroides sp. AM16-15	-	-
member	51	-	-	-	-	-	HG1783523	-	-	-	-	-	Bacteria	Bacteroidetes	Bacteroidia	Bacteroidales	Bacteroidaceae	Bacteroides	Bacteroides sp. AM18-9	-	-
member	51	-	-	-	-	-	HG1783523	-	-	-	-	-	Bacteria	Bacteroidetes	Bacteroidia	Bacteroidales	Bacteroidaceae	Bacteroides	Bacteroides sp. AM22-3LB	-	-
member	51	-	-	-	-	-	HG1783523	-	-	-	-	-	Bacteria	Bacteroidetes	Bacteroidia	Bacteroidales	Bacteroidaceae	Bacteroides	Bacteroides sp. AM23-18	-	-
member	51	-	-	-	-	-	HG1783523	-	-	-	-	-	Bacteria	Bacteroidetes	Bacteroidia	Bacteroidales	Bacteroidaceae	Bacteroides	Bacteroides sp. AM25-34	-	-
member	51	-	-	-	-	-	HG1783523	-	-	-	-	-	Bacteria	Bacteroidetes	Bacteroidia	Bacteroidales	Bacteroidaceae	Bacteroides	Bacteroides sp. AM26-11	-	-
member	51	-	-	-	-	-	HG1783523	-	-	-	-	-	Bacteria	Bacteroidetes	Bacteroidia	Bacteroidales	Bacteroidaceae	Bacteroides	Bacteroides sp. AM27-13	-	-
member	51	-	-	-	-	-	HG1783523	-	-	-	-	-	Bacteria	Bacteroidetes	Bacteroidia	Bacteroidales	Bacteroidaceae	Bacteroides	Bacteroides sp. AM28-6	-	-
member	51	-	-	-	-	-	HG1783523	-	-	-	-	-	Bacteria	Bacteroidetes	Bacteroidia	Bacteroidales	Bacteroidaceae	Phocaeicola	Phocaeicola vulgatus	-	-
member	51	-	-	-	-	-	HG1783523	-	-	-	-	-	Bacteria	Bacteroidetes	Bacteroidia	Bacteroidales	Bacteroidaceae	unclassified	unclassified	-	-
member	51	-	-	-	-	-	HG1783523	-	-	-	-	-	Bacteria	Candidatus Melainabacteria	unclassified	Candidatus Gastranaerophilales	unclassified	unclassified	Candidatus Gastranaerophilales bacterium HUM_8	-	-
member	51	-	-	-	-	-	HG1784069	information storage and processing	Translation, ribosomal structure and biogenesis	4AKTM	Binds 23S rRNA and is also seen to make contacts with the A and possibly P site tRNAs	1236514.BAKL01000061_gene4103	Bacteria	Bacteroidetes	Bacteroidia	Bacteroidales	Bacteroidaceae	Bacteroides	Bacteroides cellulosilyticus	unclassified	unclassified
member	51	-	-	-	-	-	HG1784069	-	-	-	-	-	Bacteria	Bacteroidetes	Bacteroidia	Bacteroidales	Bacteroidaceae	Bacteroides	Bacteroides intestinalis	-	-
member	51	-	-	-	-	-	HG1784069	-	-	-	-	-	Bacteria	Bacteroidetes	Bacteroidia	Bacteroidales	Bacteroidaceae	Bacteroides	unclassified	-	-
member	51	-	-	-	-	-	HG1784069	-	-	-	-	-	Bacteria	Bacteroidetes	Bacteroidia	Bacteroidales	Bacteroidaceae	Bacteroides	uncultured Bacteroides sp.	-	-
member	51	-	-	-	-	-	HG1785048	information storage and processing	Translation, ribosomal structure and biogenesis	4AKTM	Binds 23S rRNA and is also seen to make contacts with the A and possibly P site tRNAs	449673.BACSTE_02749	Bacteria	Bacteroidetes	Bacteroidia	Bacteroidales	Bacteroidaceae	unclassified	unclassified	unclassified	unclassified
member	51	-	-	-	-	-	HG1785217	information storage and processing	Translation, ribosomal structure and biogenesis	22H73	Binds 23S rRNA and is also seen to make contacts with the A and possibly P site tRNAs	411465.PEPMIC_01628	Bacteria	Firmicutes	Tissierellia	Tissierellales	Peptoniphilaceae	Parvimonas	Parvimonas micra	unclassified	unclassified
member	51	-	-	-	-	-	HG1785217	-	-	-	-	-	Bacteria	Firmicutes	Tissierellia	Tissierellales	Peptoniphilaceae	Parvimonas	Parvimonas sp. KA00067	-	-
member	51	-	-	-	-	-	HG1785217	-	-	-	-	-	Bacteria	Firmicutes	Tissierellia	Tissierellales	Peptoniphilaceae	Parvimonas	Parvimonas sp. oral taxon 110	-	-
member	51	-	-	-	-	-	HG1785217	-	-	-	-	-	Bacteria	Firmicutes	Tissierellia	Tissierellales	Peptoniphilaceae	Parvimonas	unclassified	-	-
member	51	-	-	-	-	-	HG1785250	information storage and processing	Translation, ribosomal structure and biogenesis	42G0F	Binds 23S rRNA and is also seen to make contacts with the A and possibly P site tRNAs	264732.Moth_2453	Bacteria	Firmicutes	Clostridia	Thermoanaerobacterales	Thermoanaerobacteraceae	Moorella	Moorella thermoacetica	unclassified	unclassified
member	51	-	-	-	-	-	HG1785768	information storage and processing	Translation, ribosomal structure and biogenesis	1ZFMZ	Binds 23S rRNA and is also seen to make contacts with the A and possibly P site tRNAs	315749.Bcer98_0111	Bacteria	Firmicutes	Bacilli	Bacillales	Bacillaceae	Bacillus	Bacillus cytotoxicus	unclassified	unclassified
member	51	-	-	-	-	-	HG1785768	-	-	-	-	-	Bacteria	Firmicutes	Bacilli	Bacillales	Bacillaceae	Bacillus	unclassified	-	-
member	51	-	-	-	-	-	HG1785970	information storage and processing	Translation, ribosomal structure and biogenesis	4AKTM	Binds 23S rRNA and is also seen to make contacts with the A and possibly P site tRNAs	1077285.AGDG01000004_gene2208	Bacteria	Bacteroidetes	Bacteroidia	Bacteroidales	Bacteroidaceae	Bacteroides	Bacteroides sp. 1_1_14	unclassified	unclassified
member	51	-	-	-	-	-	HG1785970	-	-	-	-	-	Bacteria	Bacteroidetes	Bacteroidia	Bacteroidales	Bacteroidaceae	Bacteroides	Bacteroides thetaiotaomicron	-	-
member	51	-	-	-	-	-	HG1785970	-	-	-	-	-	Bacteria	Bacteroidetes	Bacteroidia	Bacteroidales	Bacteroidaceae	Bacteroides	unclassified	-	-
member	51	-	-	-	-	-	HG1785970	-	-	-	-	-	Viruses	Uroviricota	Caudoviricetes	Caudovirales	Siphoviridae	unclassified	Siphoviridae sp.	-	-
member	51	-	-	-	-	-	HG1785974	information storage and processing	Translation, ribosomal structure and biogenesis	22XNJ	Binds 23S rRNA and is also seen to make contacts with the A and possibly P site tRNAs	242619.PG_1931	Bacteria	Bacteroidetes	Bacteroidia	Bacteroidales	Porphyromonadaceae	Porphyromonas	Porphyromonas gingivalis	unclassified	unclassified
member	51	-	-	-	-	-	HG1786080	information storage and processing	Translation, ribosomal structure and biogenesis	22XNJ	Binds 23S rRNA and is also seen to make contacts with the A and possibly P site tRNAs	1235803.C825_01070	Bacteria	Bacteroidetes	Bacteroidia	Bacteroidales	Tannerellaceae	Parabacteroides	Parabacteroides johnsonii	unclassified	unclassified
member	51	-	-	-	-	-	HG1786080	-	-	-	-	-	Bacteria	Bacteroidetes	Bacteroidia	Bacteroidales	Tannerellaceae	Parabacteroides	Parabacteroides merdae	-	-
member	51	-	-	-	-	-	HG1786080	-	-	-	-	-	Bacteria	Bacteroidetes	Bacteroidia	Bacteroidales	Tannerellaceae	Parabacteroides	Parabacteroides sp. merdae-related_45_40	-	-
member	51	-	-	-	-	-	HG1786080	-	-	-	-	-	Bacteria	Bacteroidetes	Bacteroidia	Bacteroidales	Tannerellaceae	Parabacteroides	unclassified	-	-
member	51	-	-	-	-	-	HG1786649	information storage and processing	Translation, ribosomal structure and biogenesis	4AKTM	Binds 23S rRNA and is also seen to make contacts with the A and possibly P site tRNAs	1121098.HMPREF1534_02611	Bacteria	Bacteroidetes	Bacteroidia	Bacteroidales	Bacteroidaceae	Bacteroides	Bacteroides sp. 3_1_33FAA	unclassified	unclassified
member	51	-	-	-	-	-	HG1786649	-	-	-	-	-	Bacteria	Bacteroidetes	Bacteroidia	Bacteroidales	Bacteroidaceae	Bacteroides	Bacteroides sp. 3_1_40A	-	-
member	51	-	-	-	-	-	HG1786649	-	-	-	-	-	Bacteria	Bacteroidetes	Bacteroidia	Bacteroidales	Bacteroidaceae	Bacteroides	Bacteroides sp. 4_3_47FAA	-	-
member	51	-	-	-	-	-	HG1786649	-	-	-	-	-	Bacteria	Bacteroidetes	Bacteroidia	Bacteroidales	Bacteroidaceae	Bacteroides	Bacteroides sp. 9_1_42FAA	-	-
member	51	-	-	-	-	-	HG1786649	-	-	-	-	-	Bacteria	Bacteroidetes	Bacteroidia	Bacteroidales	Bacteroidaceae	Bacteroides	Bacteroides sp. AF15-23LB	-	-
member	51	-	-	-	-	-	HG1786649	-	-	-	-	-	Bacteria	Bacteroidetes	Bacteroidia	Bacteroidales	Bacteroidaceae	Bacteroides	Bacteroides sp. AF16-29	-	-
member	51	-	-	-	-	-	HG1786649	-	-	-	-	-	Bacteria	Bacteroidetes	Bacteroidia	Bacteroidales	Bacteroidaceae	Bacteroides	Bacteroides sp. AF17-1	-	-
member	51	-	-	-	-	-	HG1786649	-	-	-	-	-	Bacteria	Bacteroidetes	Bacteroidia	Bacteroidales	Bacteroidaceae	Bacteroides	Bacteroides sp. AF25-18	-	-
member	51	-	-	-	-	-	HG1786649	-	-	-	-	-	Bacteria	Bacteroidetes	Bacteroidia	Bacteroidales	Bacteroidaceae	Bacteroides	Bacteroides sp. AF32-15BH	-	-
member	51	-	-	-	-	-	HG1786649	-	-	-	-	-	Bacteria	Bacteroidetes	Bacteroidia	Bacteroidales	Bacteroidaceae	Bacteroides	Bacteroides sp. AF39-10AT	-	-
member	51	-	-	-	-	-	HG1786649	-	-	-	-	-	Bacteria	Bacteroidetes	Bacteroidia	Bacteroidales	Bacteroidaceae	Bacteroides	Bacteroides sp. AM16-15	-	-
member	51	-	-	-	-	-	HG1786649	-	-	-	-	-	Bacteria	Bacteroidetes	Bacteroidia	Bacteroidales	Bacteroidaceae	Bacteroides	Bacteroides sp. AM18-9	-	-
member	51	-	-	-	-	-	HG1786649	-	-	-	-	-	Bacteria	Bacteroidetes	Bacteroidia	Bacteroidales	Bacteroidaceae	Bacteroides	Bacteroides sp. AM22-3LB	-	-
member	51	-	-	-	-	-	HG1786649	-	-	-	-	-	Bacteria	Bacteroidetes	Bacteroidia	Bacteroidales	Bacteroidaceae	Bacteroides	Bacteroides sp. AM23-18	-	-
member	51	-	-	-	-	-	HG1786649	-	-	-	-	-	Bacteria	Bacteroidetes	Bacteroidia	Bacteroidales	Bacteroidaceae	Bacteroides	Bacteroides sp. AM25-34	-	-
member	51	-	-	-	-	-	HG1786649	-	-	-	-	-	Bacteria	Bacteroidetes	Bacteroidia	Bacteroidales	Bacteroidaceae	Bacteroides	Bacteroides sp. AM26-11	-	-
member	51	-	-	-	-	-	HG1786649	-	-	-	-	-	Bacteria	Bacteroidetes	Bacteroidia	Bacteroidales	Bacteroidaceae	Bacteroides	Bacteroides sp. AM27-13	-	-
member	51	-	-	-	-	-	HG1786649	-	-	-	-	-	Bacteria	Bacteroidetes	Bacteroidia	Bacteroidales	Bacteroidaceae	Bacteroides	Bacteroides sp. AM28-6	-	-
member	51	-	-	-	-	-	HG1786649	-	-	-	-	-	Bacteria	Bacteroidetes	Bacteroidia	Bacteroidales	Bacteroidaceae	Phocaeicola	Phocaeicola vulgatus	-	-
member	51	-	-	-	-	-	HG1786649	-	-	-	-	-	Bacteria	Bacteroidetes	Bacteroidia	Bacteroidales	Bacteroidaceae	unclassified	unclassified	-	-
member	51	-	-	-	-	-	HG1786649	-	-	-	-	-	Bacteria	Candidatus Melainabacteria	unclassified	Candidatus Gastranaerophilales	unclassified	unclassified	Candidatus Gastranaerophilales bacterium HUM_8	-	-
member	51	-	-	-	-	-	HG1787489	information storage and processing	Translation, ribosomal structure and biogenesis	36E4K	Binds 23S rRNA and is also seen to make contacts with the A and possibly P site tRNAs	457396.CSBG_00053	Bacteria	Firmicutes	Clostridia	Eubacteriales	Clostridiaceae	Clostridium	Clostridium sp. 7_2_43FAA	unclassified	unclassified
member	51	-	-	-	-	-	HG1787489	-	-	-	-	-	Bacteria	Firmicutes	Clostridia	Eubacteriales	Clostridiaceae	Clostridium	unclassified	-	-
member	51	-	-	-	-	-	HG1787919	information storage and processing	Translation, ribosomal structure and biogenesis	4AKTM	Binds 23S rRNA and is also seen to make contacts with the A and possibly P site tRNAs	1121100.JCM6294_401	Bacteria	Bacteroidetes	Bacteroidia	Bacteroidales	Bacteroidaceae	Bacteroides	Bacteroides fragilis	unclassified	unclassified
member	51	-	-	-	-	-	HG1787919	-	-	-	-	-	Bacteria	Bacteroidetes	Bacteroidia	Bacteroidales	Bacteroidaceae	Bacteroides	Bacteroides pyogenes	-	-
member	51	-	-	-	-	-	HG1787919	-	-	-	-	-	Bacteria	unclassified	unclassified	unclassified	unclassified	unclassified	unclassified	-	-
member	51	-	-	-	-	-	HG1788248	information storage and processing	Translation, ribosomal structure and biogenesis	268NC	Binds 23S rRNA and is also seen to make contacts with the A and possibly P site tRNAs	411467.BACCAP_02882	Bacteria	Firmicutes	Clostridia	Eubacteriales	Oscillospiraceae	Pseudoflavonifractor	Pseudoflavonifractor capillosus	unclassified	unclassified
member	51	-	-	-	-	-	HG1788353	information storage and processing	Translation, ribosomal structure and biogenesis	4AKTM	Binds 23S rRNA and is also seen to make contacts with the A and possibly P site tRNAs	411901.BACCAC_00209	Bacteria	Bacteroidetes	Bacteroidia	Bacteroidales	Bacteroidaceae	Bacteroides	Bacteroides fragilis	unclassified	unclassified
member	51	-	-	-	-	-	HG1788353	-	-	-	-	-	Bacteria	Bacteroidetes	Bacteroidia	Bacteroidales	Bacteroidaceae	Bacteroides	Bacteroides sp. 43_46	-	-
member	51	-	-	-	-	-	HG1788353	-	-	-	-	-	Bacteria	Bacteroidetes	Bacteroidia	Bacteroidales	Bacteroidaceae	Bacteroides	Bacteroides sp. AM51-7	-	-
member	51	-	-	-	-	-	HG1788353	-	-	-	-	-	Bacteria	Bacteroidetes	Bacteroidia	Bacteroidales	Bacteroidaceae	Bacteroides	Bacteroides sp. AM54-2NS	-	-
member	51	-	-	-	-	-	HG1788353	-	-	-	-	-	Bacteria	Bacteroidetes	Bacteroidia	Bacteroidales	Bacteroidaceae	Bacteroides	Bacteroides sp. CF01-10NS	-	-
member	51	-	-	-	-	-	HG1788353	-	-	-	-	-	Bacteria	Bacteroidetes	Bacteroidia	Bacteroidales	Bacteroidaceae	Bacteroides	Bacteroides uniformis CAG:3	-	-
member	51	-	-	-	-	-	HG1788353	-	-	-	-	-	Bacteria	Bacteroidetes	Bacteroidia	Bacteroidales	Bacteroidaceae	Bacteroides	unclassified	-	-
member	51	-	-	-	-	-	HG1788353	-	-	-	-	-	Bacteria	Bacteroidetes	Bacteroidia	Bacteroidales	Bacteroidaceae	Bacteroides	uncultured Bacteroides sp.	-	-
member	51	-	-	-	-	-	HG1788353	-	-	-	-	-	Bacteria	Firmicutes	Erysipelotrichia	Erysipelotrichales	Coprobacillaceae	Catenibacterium	Catenibacterium mitsuokai	-	-
member	51	-	-	-	-	-	HG1788542	information storage and processing	Translation, ribosomal structure and biogenesis	36E4K	Binds 23S rRNA and is also seen to make contacts with the A and possibly P site tRNAs	1196322.A370_04298	Bacteria	Firmicutes	Clostridia	Eubacteriales	Clostridiaceae	Clostridium	Clostridium beijerinckii	unclassified	unclassified
member	51	-	-	-	-	-	HG1788542	-	-	-	-	-	Bacteria	Firmicutes	Clostridia	Eubacteriales	Clostridiaceae	Clostridium	Clostridium saccharobutylicum	-	-
member	51	-	-	-	-	-	HG1788542	-	-	-	-	-	Bacteria	Firmicutes	Clostridia	Eubacteriales	Clostridiaceae	Clostridium	Clostridium sp. Maddingley MBC34-26	-	-
member	51	-	-	-	-	-	HG1788542	-	-	-	-	-	Bacteria	Firmicutes	Clostridia	Eubacteriales	Clostridiaceae	Clostridium	unclassified	-	-
member	51	-	-	-	-	-	HG1790146	information storage and processing	Translation, ribosomal structure and biogenesis	22XNJ	Binds 23S rRNA and is also seen to make contacts with the A and possibly P site tRNAs	435591.BDI_2373	Bacteria	Bacteroidetes	Bacteroidia	Bacteroidales	Tannerellaceae	Parabacteroides	Parabacteroides sp. CAG:409	unclassified	unclassified
member	51	-	-	-	-	-	HG1790363	information storage and processing	Translation, ribosomal structure and biogenesis	4AKTM	Binds 23S rRNA and is also seen to make contacts with the A and possibly P site tRNAs	449673.BACSTE_02749	Bacteria	Bacteroidetes	Bacteroidia	Bacteroidales	Bacteroidaceae	Bacteroides	Bacteroides ndongoniae	unclassified	unclassified
member	51	-	-	-	-	-	HG1790363	-	-	-	-	-	Bacteria	Bacteroidetes	Bacteroidia	Bacteroidales	Bacteroidaceae	Bacteroides	Bacteroides sp. CAG:633	-	-
member	51	-	-	-	-	-	HG1792688	information storage and processing	Translation, ribosomal structure and biogenesis	36E4K	Binds 23S rRNA and is also seen to make contacts with the A and possibly P site tRNAs	1507.HMPREF0262_02889	unclassified	unclassified	unclassified	unclassified	unclassified	unclassified	unclassified	unclassified	unclassified
member	51	-	-	-	-	-	HG1795194	information storage and processing	Translation, ribosomal structure and biogenesis	22XNJ	Binds 23S rRNA and is also seen to make contacts with the A and possibly P site tRNAs	435591.BDI_2373	Bacteria	Bacteroidetes	Bacteroidia	Bacteroidales	Tannerellaceae	Parabacteroides	Parabacteroides sp. 52	unclassified	unclassified
member	51	-	-	-	-	-	HG1795394	information storage and processing	Translation, ribosomal structure and biogenesis	22XNJ	Binds 23S rRNA and is also seen to make contacts with the A and possibly P site tRNAs	435591.BDI_2373	unclassified	unclassified	unclassified	unclassified	unclassified	unclassified	unclassified	unclassified	unclassified
member	51	-	-	-	-	-	HG1796591	information storage and processing	Translation, ribosomal structure and biogenesis	22XNJ	Binds 23S rRNA and is also seen to make contacts with the A and possibly P site tRNAs	435591.BDI_2373	Bacteria	Bacteroidetes	Bacteroidia	Bacteroidales	Bacteroidaceae	Bacteroides	Bacteroides sp. 2_1_33B	unclassified	unclassified
member	51	-	-	-	-	-	HG1796591	-	-	-	-	-	Bacteria	Bacteroidetes	Bacteroidia	Bacteroidales	Bacteroidaceae	Bacteroides	Bacteroides sp. 3_1_19	-	-
member	51	-	-	-	-	-	HG1796591	-	-	-	-	-	Bacteria	Bacteroidetes	Bacteroidia	Bacteroidales	Bacteroidaceae	Bacteroides	Bacteroides sp. AM07-16	-	-
member	51	-	-	-	-	-	HG1796591	-	-	-	-	-	Bacteria	Bacteroidetes	Bacteroidia	Bacteroidales	Porphyromonadaceae	Porphyromonas	Porphyromonas sp. 31_2	-	-
member	51	-	-	-	-	-	HG1796591	-	-	-	-	-	Bacteria	Bacteroidetes	Bacteroidia	Bacteroidales	Tannerellaceae	Parabacteroides	Parabacteroides distasonis	-	-
member	51	-	-	-	-	-	HG1796591	-	-	-	-	-	Bacteria	Bacteroidetes	Bacteroidia	Bacteroidales	Tannerellaceae	Parabacteroides	Parabacteroides sp. AM18-12LB	-	-
member	51	-	-	-	-	-	HG1796591	-	-	-	-	-	Bacteria	Bacteroidetes	Bacteroidia	Bacteroidales	Tannerellaceae	Parabacteroides	Parabacteroides sp. AM27-42	-	-
member	51	-	-	-	-	-	HG1796591	-	-	-	-	-	Bacteria	Bacteroidetes	Bacteroidia	Bacteroidales	Tannerellaceae	Parabacteroides	Parabacteroides sp. AM44-16	-	-
member	51	-	-	-	-	-	HG1796591	-	-	-	-	-	Bacteria	Bacteroidetes	Bacteroidia	Bacteroidales	Tannerellaceae	Parabacteroides	Parabacteroides sp. CAG:2	-	-
member	51	-	-	-	-	-	HG1796591	-	-	-	-	-	Bacteria	Bacteroidetes	Bacteroidia	Bacteroidales	Tannerellaceae	Parabacteroides	unclassified	-	-
member	51	-	-	-	-	-	HG1796591	-	-	-	-	-	Bacteria	Bacteroidetes	Bacteroidia	Bacteroidales	unclassified	unclassified	Bacteroidales bacterium 43_36	-	-
member	51	-	-	-	-	-	HG1798010	information storage and processing	Translation, ribosomal structure and biogenesis	3XYIJ	Binds 23S rRNA and is also seen to make contacts with the A and possibly P site tRNAs	411459.RUMOBE_03278	Bacteria	Firmicutes	Clostridia	Eubacteriales	Lachnospiraceae	Blautia	Blautia obeum	unclassified	unclassified
member	51	-	-	-	-	-	HG1798010	-	-	-	-	-	Bacteria	Firmicutes	Clostridia	Eubacteriales	Lachnospiraceae	Blautia	unclassified	-	-
member	51	-	-	-	-	-	HG1798010	-	-	-	-	-	Bacteria	Firmicutes	Clostridia	Eubacteriales	Oscillospiraceae	Ruminococcus	uncultured Ruminococcus sp.	-	-
member	51	-	-	-	-	-	HG1798116	information storage and processing	Translation, ribosomal structure and biogenesis	27MBG	Binds 23S rRNA and is also seen to make contacts with the A and possibly P site tRNAs	658088.HMPREF0987_02042	Bacteria	Firmicutes	Clostridia	Eubacteriales	Lachnospiraceae	Coprococcus	Coprococcus sp. AF18-48	unclassified	unclassified
member	51	-	-	-	-	-	HG1798116	-	-	-	-	-	Bacteria	Firmicutes	Clostridia	Eubacteriales	Lachnospiraceae	Coprococcus	Coprococcus sp. AF27-8	-	-
member	51	-	-	-	-	-	HG1798116	-	-	-	-	-	Bacteria	Firmicutes	Clostridia	Eubacteriales	Lachnospiraceae	Coprococcus	Coprococcus sp. AM25-15LB	-	-
member	51	-	-	-	-	-	HG1798116	-	-	-	-	-	Bacteria	Firmicutes	Clostridia	Eubacteriales	Lachnospiraceae	Coprococcus	Coprococcus sp. AM25-4LB	-	-
member	51	-	-	-	-	-	HG1798116	-	-	-	-	-	Bacteria	Firmicutes	Clostridia	Eubacteriales	Lachnospiraceae	Coprococcus	Coprococcus sp. AM27-12LB	-	-
member	51	-	-	-	-	-	HG1798116	-	-	-	-	-	Bacteria	Firmicutes	Clostridia	Eubacteriales	Lachnospiraceae	Coprococcus	Coprococcus sp. HPP0048	-	-
member	51	-	-	-	-	-	HG1798116	-	-	-	-	-	Bacteria	Firmicutes	Clostridia	Eubacteriales	Lachnospiraceae	Coprococcus	Coprococcus sp. HPP0074	-	-
member	51	-	-	-	-	-	HG1798116	-	-	-	-	-	Bacteria	Firmicutes	Clostridia	Eubacteriales	Lachnospiraceae	Faecalimonas	Faecalimonas umbilicata	-	-
member	51	-	-	-	-	-	HG1798116	-	-	-	-	-	Bacteria	Firmicutes	Clostridia	Eubacteriales	Lachnospiraceae	unclassified	Lachnospiraceae bacterium 6_1_37FAA	-	-
member	51	-	-	-	-	-	HG1798116	-	-	-	-	-	Bacteria	Firmicutes	Clostridia	Eubacteriales	Lachnospiraceae	unclassified	Lachnospiraceae bacterium 9_1_43BFAA	-	-
member	51	-	-	-	-	-	HG1798116	-	-	-	-	-	Bacteria	Firmicutes	Clostridia	Eubacteriales	Lachnospiraceae	unclassified	Lachnospiraceae bacterium AM25-17	-	-
member	51	-	-	-	-	-	HG1798155	information storage and processing	Translation, ribosomal structure and biogenesis	261KH	Binds 23S rRNA and is also seen to make contacts with the A and possibly P site tRNAs	138119.DSY0478	Bacteria	Firmicutes	Clostridia	Eubacteriales	Peptococcaceae	Desulfitobacterium	Desulfitobacterium chlororespirans	unclassified	unclassified
member	51	-	-	-	-	-	HG1798155	-	-	-	-	-	Bacteria	Firmicutes	Clostridia	Eubacteriales	Peptococcaceae	Desulfitobacterium	Desulfitobacterium hafniense	-	-
member	51	-	-	-	-	-	HG1798155	-	-	-	-	-	Bacteria	Firmicutes	Clostridia	Eubacteriales	Peptococcaceae	Desulfitobacterium	Desulfitobacterium sp. LBE	-	-
member	51	-	-	-	-	-	HG1798155	-	-	-	-	-	Bacteria	Firmicutes	Clostridia	Eubacteriales	Peptococcaceae	Desulfitobacterium	unclassified	-	-
member	51	-	-	-	-	-	HG1798369	information storage and processing	Translation, ribosomal structure and biogenesis	24FQX	Binds 23S rRNA and is also seen to make contacts with the A and possibly P site tRNAs	478749.BRYFOR_07961	Bacteria	Firmicutes	Clostridia	Eubacteriales	Lachnospiraceae	Marvinbryantia	Marvinbryantia formatexigens	unclassified	unclassified
member	51	-	-	-	-	-	HG1798687	information storage and processing	Translation, ribosomal structure and biogenesis	21Z8I	Binds 23S rRNA and is also seen to make contacts with the A and possibly P site tRNAs	357809.Cphy_3660	Bacteria	Firmicutes	Clostridia	Eubacteriales	Lachnospiraceae	Lachnoclostridium	Lachnoclostridium phytofermentans	unclassified	unclassified
member	51	-	-	-	-	-	HG1798844	information storage and processing	Translation, ribosomal structure and biogenesis	36E4K	Binds 23S rRNA and is also seen to make contacts with the A and possibly P site tRNAs	411489.CLOL250_02300	Bacteria	Firmicutes	Clostridia	Eubacteriales	Clostridiaceae	Clostridium	Clostridium sp. CAG:264	unclassified	unclassified
member	51	-	-	-	-	-	HG1798844	-	-	-	-	-	Bacteria	Firmicutes	Clostridia	Eubacteriales	Clostridiaceae	Clostridium	Clostridium sp. L2-50	-	-
member	51	-	-	-	-	-	HG1798844	-	-	-	-	-	Bacteria	Firmicutes	Clostridia	Eubacteriales	Lachnospiraceae	Coprococcus	uncultured Coprococcus sp.	-	-
member	51	-	-	-	-	-	HG1798844	-	-	-	-	-	Bacteria	Firmicutes	Clostridia	Eubacteriales	Lachnospiraceae	unclassified	Lachnospiraceae bacterium GAM79	-	-
member	51	-	-	-	-	-	HG1798844	-	-	-	-	-	Bacteria	Firmicutes	Clostridia	Eubacteriales	unclassified	unclassified	unclassified	-	-
member	51	-	-	-	-	-	HG1799010	information storage and processing	Translation, ribosomal structure and biogenesis	3XYIJ	Binds 23S rRNA and is also seen to make contacts with the A and possibly P site tRNAs	411470.RUMGNA_02675	Bacteria	Firmicutes	Clostridia	Eubacteriales	Lachnospiraceae	Mediterraneibacter	[Ruminococcus] gnavus	unclassified	unclassified
member	51	-	-	-	-	-	HG1799010	-	-	-	-	-	Bacteria	Firmicutes	Clostridia	Eubacteriales	Lachnospiraceae	unclassified	Lachnospiraceae bacterium 2_1_58FAA	-	-
member	51	-	-	-	-	-	HG1799010	-	-	-	-	-	Bacteria	Firmicutes	Clostridia	Eubacteriales	Lachnospiraceae	unclassified	Lachnospiraceae bacterium TM07-2AC	-	-
member	51	-	-	-	-	-	HG1799010	-	-	-	-	-	Bacteria	Firmicutes	Clostridia	Eubacteriales	Oscillospiraceae	Ruminococcus	[Ruminococcus] gnavus CAG:126	-	-
member	51	-	-	-	-	-	HG1799107	information storage and processing	Translation, ribosomal structure and biogenesis	36E4K	Binds 23S rRNA and is also seen to make contacts with the A and possibly P site tRNAs	1226325.HMPREF1548_01785	Bacteria	Firmicutes	Clostridia	Eubacteriales	Clostridiaceae	Clostridium	Clostridium sp. KLE 1755	unclassified	unclassified
member	51	-	-	-	-	-	HG1799107	-	-	-	-	-	Bacteria	Firmicutes	Clostridia	Eubacteriales	Lachnospiraceae	Eisenbergiella	Eisenbergiella massiliensis	-	-
member	51	-	-	-	-	-	HG1799107	-	-	-	-	-	Bacteria	Firmicutes	Clostridia	Eubacteriales	Lachnospiraceae	Eisenbergiella	unclassified	-	-
member	51	-	-	-	-	-	HG1799493	information storage and processing	Translation, ribosomal structure and biogenesis	3XYIJ	Binds 23S rRNA and is also seen to make contacts with the A and possibly P site tRNAs	537007.BLAHAN_06374	Bacteria	Firmicutes	Clostridia	Eubacteriales	Lachnospiraceae	Blautia	Blautia hansenii	unclassified	unclassified
member	51	-	-	-	-	-	HG1799493	-	-	-	-	-	Bacteria	Firmicutes	Clostridia	Eubacteriales	Lachnospiraceae	Blautia	unclassified	-	-
member	51	-	-	-	-	-	HG1799493	-	-	-	-	-	Bacteria	Firmicutes	Clostridia	Eubacteriales	Lachnospiraceae	unclassified	Lachnospiraceae bacterium 6_1_63FAA	-	-
member	51	-	-	-	-	-	HG1799493	-	-	-	-	-	Bacteria	Firmicutes	Clostridia	Eubacteriales	Lachnospiraceae	unclassified	Lachnospiraceae bacterium CAG:364	-	-
member	51	-	-	-	-	-	HG1799496	information storage and processing	Translation, ribosomal structure and biogenesis	4H40D	Binds 23S rRNA and is also seen to make contacts with the A and possibly P site tRNAs	479436.Vpar_1487	Bacteria	Firmicutes	Negativicutes	Veillonellales	Veillonellaceae	Veillonella	Veillonella dispar	unclassified	unclassified
member	51	-	-	-	-	-	HG1799496	-	-	-	-	-	Bacteria	Firmicutes	Negativicutes	Veillonellales	Veillonellaceae	Veillonella	Veillonella parvula	-	-
member	51	-	-	-	-	-	HG1799496	-	-	-	-	-	Bacteria	Firmicutes	Negativicutes	Veillonellales	Veillonellaceae	Veillonella	unclassified	-	-
member	51	-	-	-	-	-	HG1799717	information storage and processing	Translation, ribosomal structure and biogenesis	4H40D	Binds 23S rRNA and is also seen to make contacts with the A and possibly P site tRNAs	1122217.KB899566_gene447	Bacteria	Firmicutes	Negativicutes	Selenomonadales	Selenomonadaceae	Megamonas	Megamonas funiformis	unclassified	unclassified
member	51	-	-	-	-	-	HG1799717	-	-	-	-	-	Bacteria	Firmicutes	Negativicutes	Selenomonadales	Selenomonadaceae	Megamonas	Megamonas funiformis CAG:377	-	-
member	51	-	-	-	-	-	HG1799717	-	-	-	-	-	Bacteria	Firmicutes	Negativicutes	Selenomonadales	Selenomonadaceae	Megamonas	Megamonas hypermegale	-	-
member	51	-	-	-	-	-	HG1799717	-	-	-	-	-	Bacteria	Firmicutes	Negativicutes	Selenomonadales	Selenomonadaceae	Megamonas	unclassified	-	-
member	51	-	-	-	-	-	HG1799935	information storage and processing	Translation, ribosomal structure and biogenesis	27MBG	Binds 23S rRNA and is also seen to make contacts with the A and possibly P site tRNAs	658086.HMPREF0994_06371	Bacteria	Firmicutes	Clostridia	Eubacteriales	Clostridiaceae	Clostridium	uncultured Clostridium sp.	unclassified	unclassified
member	51	-	-	-	-	-	HG1799935	-	-	-	-	-	Bacteria	Firmicutes	unclassified	unclassified	unclassified	unclassified	Firmicutes bacterium AF16-15	-	-
member	51	-	-	-	-	-	HG1799935	-	-	-	-	-	Bacteria	Firmicutes	unclassified	unclassified	unclassified	unclassified	Firmicutes bacterium AF36-19BH	-	-
member	51	-	-	-	-	-	HG1799935	-	-	-	-	-	Bacteria	Firmicutes	unclassified	unclassified	unclassified	unclassified	Firmicutes bacterium CAG:24	-	-
member	51	-	-	-	-	-	HG1799935	-	-	-	-	-	Bacteria	Firmicutes	unclassified	unclassified	unclassified	unclassified	Firmicutes bacterium TM09-10	-	-
member	51	-	-	-	-	-	HG1800047	information storage and processing	Translation, ribosomal structure and biogenesis	22UEK	Binds 23S rRNA and is also seen to make contacts with the A and possibly P site tRNAs	445970.ALIPUT_00636	Bacteria	Bacteroidetes	Bacteroidia	Bacteroidales	Rikenellaceae	Alistipes	Alistipes putredinis	unclassified	unclassified
member	51	-	-	-	-	-	HG1800047	-	-	-	-	-	Bacteria	Bacteroidetes	Bacteroidia	Bacteroidales	Rikenellaceae	Alistipes	Alistipes putredinis CAG:67	-	-
member	51	-	-	-	-	-	HG1800104	information storage and processing	Translation, ribosomal structure and biogenesis	3XYIJ	Binds 23S rRNA and is also seen to make contacts with the A and possibly P site tRNAs	476272.RUMHYD_02785	Bacteria	Firmicutes	Clostridia	Eubacteriales	Lachnospiraceae	Blautia	Blautia hydrogenotrophica	unclassified	unclassified
member	51	-	-	-	-	-	HG1800104	-	-	-	-	-	Bacteria	Firmicutes	Clostridia	Eubacteriales	Lachnospiraceae	Blautia	Blautia hydrogenotrophica CAG:147	-	-
member	51	-	-	-	-	-	HG1800104	-	-	-	-	-	Bacteria	Firmicutes	Clostridia	Eubacteriales	Lachnospiraceae	Blautia	uncultured Blautia sp.	-	-
member	51	-	-	-	-	-	HG1800808	information storage and processing	Translation, ribosomal structure and biogenesis	4H40D	Binds 23S rRNA and is also seen to make contacts with the A and possibly P site tRNAs	1122217.KB899566_gene447	Bacteria	Firmicutes	Negativicutes	Selenomonadales	Selenomonadaceae	Megamonas	Megamonas funiformis	unclassified	unclassified
member	51	-	-	-	-	-	HG1800808	-	-	-	-	-	Bacteria	Firmicutes	Negativicutes	Selenomonadales	Selenomonadaceae	Megamonas	Megamonas funiformis CAG:377	-	-
member	51	-	-	-	-	-	HG1800808	-	-	-	-	-	Bacteria	Firmicutes	Negativicutes	Selenomonadales	Selenomonadaceae	Megamonas	Megamonas hypermegale	-	-
member	51	-	-	-	-	-	HG1800808	-	-	-	-	-	Bacteria	Firmicutes	Negativicutes	Selenomonadales	Selenomonadaceae	Megamonas	unclassified	-	-
member	51	-	-	-	-	-	HG1801005	information storage and processing	Translation, ribosomal structure and biogenesis	3WIIZ	Binds 23S rRNA and is also seen to make contacts with the A and possibly P site tRNAs	203119.Cthe_2910	Bacteria	Firmicutes	Clostridia	Eubacteriales	Oscillospiraceae	Acetivibrio	Acetivibrio thermocellus	unclassified	unclassified
member	51	-	-	-	-	-	HG1801060	information storage and processing	Translation, ribosomal structure and biogenesis	36E4K	Binds 23S rRNA and is also seen to make contacts with the A and possibly P site tRNAs	394503.Ccel_0765	Bacteria	Firmicutes	Clostridia	Eubacteriales	Oscillospiraceae	Ruminiclostridium	Ruminiclostridium cellulolyticum	unclassified	unclassified
member	51	-	-	-	-	-	HG1801579	information storage and processing	Translation, ribosomal structure and biogenesis	24FQX	Binds 23S rRNA and is also seen to make contacts with the A and possibly P site tRNAs	500632.CLONEX_00936	Bacteria	Firmicutes	Clostridia	Eubacteriales	Lachnospiraceae	Tyzzerella	Tyzzerella nexilis	unclassified	unclassified
member	51	-	-	-	-	-	HG1801579	-	-	-	-	-	Bacteria	Firmicutes	Clostridia	Eubacteriales	Lachnospiraceae	unclassified	unclassified	-	-
member	51	-	-	-	-	-	HG1801753	information storage and processing	Translation, ribosomal structure and biogenesis	24FQX	Binds 23S rRNA and is also seen to make contacts with the A and possibly P site tRNAs	411474.COPEUT_02162	Bacteria	Firmicutes	Clostridia	Eubacteriales	Lachnospiraceae	Coprococcus	Coprococcus eutactus	unclassified	unclassified
member	51	-	-	-	-	-	HG1801753	-	-	-	-	-	Bacteria	Firmicutes	Clostridia	Eubacteriales	Lachnospiraceae	Coprococcus	Coprococcus eutactus CAG:665	-	-
member	51	-	-	-	-	-	HG1801892	information storage and processing	Translation, ribosomal structure and biogenesis	27MBG	Binds 23S rRNA and is also seen to make contacts with the A and possibly P site tRNAs	1410632.JHWW01000001_gene1169	Bacteria	Firmicutes	Clostridia	Eubacteriales	Clostridiaceae	Clostridium	Clostridium sp. 42_12	unclassified	unclassified
member	51	-	-	-	-	-	HG1801892	-	-	-	-	-	Bacteria	Firmicutes	Clostridia	Eubacteriales	Clostridiaceae	Clostridium	Clostridium sp. AM49-4BH	-	-
member	51	-	-	-	-	-	HG1801892	-	-	-	-	-	Bacteria	Firmicutes	Clostridia	Eubacteriales	Clostridiaceae	Clostridium	Clostridium sp. CAG:75	-	-
member	51	-	-	-	-	-	HG1801892	-	-	-	-	-	Bacteria	Firmicutes	Clostridia	Eubacteriales	Clostridiaceae	Clostridium	unclassified	-	-
member	51	-	-	-	-	-	HG1802546	information storage and processing	Translation, ribosomal structure and biogenesis	3XYIJ	Binds 23S rRNA and is also seen to make contacts with the A and possibly P site tRNAs	1121115.AXVN01000046_gene2977	Bacteria	Firmicutes	Clostridia	Eubacteriales	Oscillospiraceae	Ruminococcus	Ruminococcus sp. AF21-42	unclassified	unclassified
member	51	-	-	-	-	-	HG1802546	-	-	-	-	-	Bacteria	Firmicutes	Clostridia	Eubacteriales	Oscillospiraceae	Ruminococcus	Ruminococcus sp. AF25-23LB	-	-
member	51	-	-	-	-	-	HG1802546	-	-	-	-	-	Bacteria	Firmicutes	Clostridia	Eubacteriales	Oscillospiraceae	Ruminococcus	Ruminococcus sp. AM12-48	-	-
member	51	-	-	-	-	-	HG1802546	-	-	-	-	-	Bacteria	Firmicutes	Clostridia	Eubacteriales	Oscillospiraceae	Ruminococcus	Ruminococcus sp. AM44-9AT	-	-
member	51	-	-	-	-	-	HG1802546	-	-	-	-	-	Bacteria	Firmicutes	Clostridia	Eubacteriales	Oscillospiraceae	Ruminococcus	Ruminococcus sp. AM45-2	-	-
member	51	-	-	-	-	-	HG1802546	-	-	-	-	-	Bacteria	Firmicutes	Clostridia	Eubacteriales	Oscillospiraceae	Ruminococcus	Ruminococcus sp. AM45-9BH	-	-
member	51	-	-	-	-	-	HG1802546	-	-	-	-	-	Bacteria	Firmicutes	Clostridia	Eubacteriales	Oscillospiraceae	Ruminococcus	Ruminococcus sp. AM46-18	-	-
member	51	-	-	-	-	-	HG1802546	-	-	-	-	-	Bacteria	Firmicutes	Clostridia	Eubacteriales	Oscillospiraceae	Ruminococcus	Ruminococcus sp. AM50-15BH	-	-
member	51	-	-	-	-	-	HG1802546	-	-	-	-	-	Bacteria	Firmicutes	Clostridia	Eubacteriales	Oscillospiraceae	Ruminococcus	Ruminococcus sp. AM54-14NS	-	-
member	51	-	-	-	-	-	HG1802546	-	-	-	-	-	Bacteria	Firmicutes	Clostridia	Eubacteriales	Oscillospiraceae	Ruminococcus	Ruminococcus sp. OM05-7	-	-
member	51	-	-	-	-	-	HG1802546	-	-	-	-	-	Bacteria	Firmicutes	Clostridia	Eubacteriales	Oscillospiraceae	Ruminococcus	Ruminococcus sp. TF06-23	-	-
member	51	-	-	-	-	-	HG1802546	-	-	-	-	-	Bacteria	Firmicutes	Clostridia	Eubacteriales	unclassified	unclassified	unclassified	-	-
member	51	-	-	-	-	-	HG1802600	information storage and processing	Translation, ribosomal structure and biogenesis	268NC	Binds 23S rRNA and is also seen to make contacts with the A and possibly P site tRNAs	483218.BACPEC_03179	Bacteria	Bacteroidetes	Bacteroidia	Bacteroidales	Bacteroidaceae	Bacteroides	Bacteroides pectinophilus CAG:437	unclassified	unclassified
member	51	-	-	-	-	-	HG1802600	-	-	-	-	-	Bacteria	Firmicutes	Clostridia	Eubacteriales	unclassified	unclassified	[Bacteroides] pectinophilus	-	-
member	51	-	-	-	-	-	HG1802786	information storage and processing	Translation, ribosomal structure and biogenesis	3XYIJ	Binds 23S rRNA and is also seen to make contacts with the A and possibly P site tRNAs	1121115.AXVN01000046_gene2977	Bacteria	Firmicutes	Clostridia	Eubacteriales	Lachnospiraceae	Blautia	uncultured Blautia sp.	unclassified	unclassified
member	51	-	-	-	-	-	HG1802786	-	-	-	-	-	Bacteria	Firmicutes	Clostridia	Eubacteriales	Oscillospiraceae	Ruminococcus	Ruminococcus sp. AF20-12LB	-	-
member	51	-	-	-	-	-	HG1802786	-	-	-	-	-	Bacteria	Firmicutes	Clostridia	Eubacteriales	Oscillospiraceae	Ruminococcus	Ruminococcus sp. AM23-1	-	-
member	51	-	-	-	-	-	HG1802786	-	-	-	-	-	Bacteria	Firmicutes	Clostridia	Eubacteriales	Oscillospiraceae	Ruminococcus	Ruminococcus sp. AM26-12LB	-	-
member	51	-	-	-	-	-	HG1802786	-	-	-	-	-	Bacteria	Firmicutes	Clostridia	Eubacteriales	Oscillospiraceae	Ruminococcus	Ruminococcus sp. SR1/5	-	-
member	51	-	-	-	-	-	HG1802786	-	-	-	-	-	Bacteria	Firmicutes	Clostridia	Eubacteriales	unclassified	unclassified	unclassified	-	-
member	51	-	-	-	-	-	HG1803619	information storage and processing	Translation, ribosomal structure and biogenesis	25W3Z	Binds 23S rRNA and is also seen to make contacts with the A and possibly P site tRNAs	515620.EUBELI_00306	Bacteria	Firmicutes	Clostridia	Eubacteriales	Eubacteriaceae	Eubacterium	Eubacterium eligens CAG:72	unclassified	unclassified
member	51	-	-	-	-	-	HG1803619	-	-	-	-	-	Bacteria	Firmicutes	Clostridia	Eubacteriales	Eubacteriaceae	Eubacterium	Eubacterium sp. AF22-9	-	-
member	51	-	-	-	-	-	HG1803619	-	-	-	-	-	Bacteria	Firmicutes	Clostridia	Eubacteriales	Eubacteriaceae	Eubacterium	Eubacterium sp. AM46-8	-	-
member	51	-	-	-	-	-	HG1803619	-	-	-	-	-	Bacteria	Firmicutes	Clostridia	Eubacteriales	Eubacteriaceae	Eubacterium	Eubacterium sp. CAG:86	-	-
member	51	-	-	-	-	-	HG1803619	-	-	-	-	-	Bacteria	Firmicutes	Clostridia	Eubacteriales	Lachnospiraceae	Lachnospira	Lachnospira eligens	-	-
member	51	-	-	-	-	-	HG1803619	-	-	-	-	-	Bacteria	Firmicutes	Clostridia	Eubacteriales	unclassified	unclassified	unclassified	-	-
member	51	-	-	-	-	-	HG1803656	information storage and processing	Translation, ribosomal structure and biogenesis	268NC	Binds 23S rRNA and is also seen to make contacts with the A and possibly P site tRNAs	1232452.BAIB02000003_gene449	Bacteria	Firmicutes	Clostridia	Eubacteriales	Lachnospiraceae	Coprococcus	Coprococcus comes	unclassified	unclassified
member	51	-	-	-	-	-	HG1803656	-	-	-	-	-	Bacteria	Firmicutes	Clostridia	Eubacteriales	Lachnospiraceae	Coprococcus	Coprococcus comes CAG:19	-	-
member	51	-	-	-	-	-	HG1803656	-	-	-	-	-	Bacteria	Firmicutes	Clostridia	Eubacteriales	Lachnospiraceae	Coprococcus	Coprococcus sp. 43_8	-	-
member	51	-	-	-	-	-	HG1803656	-	-	-	-	-	Bacteria	Firmicutes	Clostridia	Eubacteriales	Lachnospiraceae	Coprococcus	uncultured Coprococcus sp.	-	-
member	51	-	-	-	-	-	HG1803737	information storage and processing	Translation, ribosomal structure and biogenesis	3XYIJ	Binds 23S rRNA and is also seen to make contacts with the A and possibly P site tRNAs	537007.BLAHAN_06374	Bacteria	Firmicutes	Clostridia	Eubacteriales	Clostridiaceae	Clostridium	Clostridium sp. AF27-2AA	unclassified	unclassified
member	51	-	-	-	-	-	HG1803737	-	-	-	-	-	Bacteria	Firmicutes	Clostridia	Eubacteriales	Clostridiaceae	Clostridium	Clostridium sp. AM33-3	-	-
member	51	-	-	-	-	-	HG1803737	-	-	-	-	-	Bacteria	Firmicutes	Clostridia	Eubacteriales	Clostridiaceae	Clostridium	unclassified	-	-
member	51	-	-	-	-	-	HG1804274	information storage and processing	Translation, ribosomal structure and biogenesis	268NC	Binds 23S rRNA and is also seen to make contacts with the A and possibly P site tRNAs	457421.CBFG_05898	Bacteria	Firmicutes	Clostridia	Eubacteriales	Lachnospiraceae	Dorea	Dorea longicatena	unclassified	unclassified
member	51	-	-	-	-	-	HG1804274	-	-	-	-	-	Bacteria	Firmicutes	Clostridia	Eubacteriales	Lachnospiraceae	unclassified	unclassified	-	-
member	51	-	-	-	-	-	HG1804274	-	-	-	-	-	Bacteria	Firmicutes	Clostridia	Eubacteriales	unclassified	unclassified	Clostridiales bacterium 1_7_47FAA	-	-
member	51	-	-	-	-	-	HG1804274	-	-	-	-	-	Bacteria	Firmicutes	Clostridia	Eubacteriales	unclassified	unclassified	Clostridiales bacterium TF09-2AC	-	-
member	51	-	-	-	-	-	HG1805114	information storage and processing	Translation, ribosomal structure and biogenesis	3XYIJ	Binds 23S rRNA and is also seen to make contacts with the A and possibly P site tRNAs	1121115.AXVN01000046_gene2977	Bacteria	Firmicutes	Clostridia	Eubacteriales	Lachnospiraceae	Blautia	Blautia obeum	unclassified	unclassified
member	51	-	-	-	-	-	HG1805114	-	-	-	-	-	Bacteria	Firmicutes	Clostridia	Eubacteriales	Lachnospiraceae	Blautia	unclassified	-	-
member	51	-	-	-	-	-	HG1805114	-	-	-	-	-	Bacteria	Firmicutes	Clostridia	Eubacteriales	Oscillospiraceae	Ruminococcus	Ruminococcus sp. AF45-4BH	-	-
member	51	-	-	-	-	-	HG1805587	information storage and processing	Translation, ribosomal structure and biogenesis	24FQX	Binds 23S rRNA and is also seen to make contacts with the A and possibly P site tRNAs	622312.ROSEINA2194_02058	Bacteria	Firmicutes	Clostridia	Eubacteriales	Lachnospiraceae	Roseburia	Roseburia inulinivorans	unclassified	unclassified
member	51	-	-	-	-	-	HG1806086	information storage and processing	Translation, ribosomal structure and biogenesis	27UXE	Binds 23S rRNA and is also seen to make contacts with the A and possibly P site tRNAs	411461.DORFOR_01352	Bacteria	Firmicutes	Clostridia	Eubacteriales	Lachnospiraceae	Dorea	Dorea formicigenerans	unclassified	unclassified
member	51	-	-	-	-	-	HG1806086	-	-	-	-	-	Bacteria	Firmicutes	Clostridia	Eubacteriales	Lachnospiraceae	Dorea	unclassified	-	-
member	51	-	-	-	-	-	HG1806086	-	-	-	-	-	Bacteria	Firmicutes	Clostridia	Eubacteriales	Lachnospiraceae	Dorea	uncultured Dorea sp.	-	-
member	51	-	-	-	-	-	HG1806277	information storage and processing	Translation, ribosomal structure and biogenesis	21Z8I	Binds 23S rRNA and is also seen to make contacts with the A and possibly P site tRNAs	411902.CLOBOL_05955	Bacteria	Firmicutes	Clostridia	Eubacteriales	Clostridiaceae	Clostridium	Clostridium sp. AM22-11AC	unclassified	unclassified
member	51	-	-	-	-	-	HG1806277	-	-	-	-	-	Bacteria	Firmicutes	Clostridia	Eubacteriales	Clostridiaceae	Clostridium	Clostridium sp. AM51-4	-	-
member	51	-	-	-	-	-	HG1806277	-	-	-	-	-	Bacteria	Firmicutes	Clostridia	Eubacteriales	Clostridiaceae	Clostridium	Clostridium sp. CAG:7	-	-
member	51	-	-	-	-	-	HG1806277	-	-	-	-	-	Bacteria	Firmicutes	Clostridia	Eubacteriales	Clostridiaceae	Clostridium	unclassified	-	-
member	51	-	-	-	-	-	HG1806305	information storage and processing	Translation, ribosomal structure and biogenesis	27UXE	Binds 23S rRNA and is also seen to make contacts with the A and possibly P site tRNAs	411462.DORLON_02196	Bacteria	Firmicutes	Clostridia	Eubacteriales	Lachnospiraceae	Dorea	Dorea longicatena CAG:42	unclassified	unclassified
member	51	-	-	-	-	-	HG1806305	-	-	-	-	-	Bacteria	Firmicutes	Clostridia	Eubacteriales	Lachnospiraceae	Dorea	unclassified	-	-
member	51	-	-	-	-	-	HG1806844	information storage and processing	Translation, ribosomal structure and biogenesis	36E4K	Binds 23S rRNA and is also seen to make contacts with the A and possibly P site tRNAs	1449050.JNLE01000005_gene5299	Bacteria	Firmicutes	Clostridia	Eubacteriales	Clostridiaceae	Clostridium	Clostridium sp. CAG:590	unclassified	unclassified
member	51	-	-	-	-	-	HG1806886	information storage and processing	Translation, ribosomal structure and biogenesis	21Z8I	Binds 23S rRNA and is also seen to make contacts with the A and possibly P site tRNAs	742741.HMPREF9475_00346	Bacteria	Firmicutes	Clostridia	Eubacteriales	Clostridiaceae	Clostridium	Clostridium sp. CAG:149	unclassified	unclassified
member	51	-	-	-	-	-	HG1806886	-	-	-	-	-	Bacteria	Firmicutes	Clostridia	Eubacteriales	Clostridiaceae	Clostridium	Clostridium sp. M62/1	-	-
member	51	-	-	-	-	-	HG1806886	-	-	-	-	-	Bacteria	Firmicutes	Clostridia	Eubacteriales	Clostridiaceae	Clostridium	unclassified	-	-
member	51	-	-	-	-	-	HG1806886	-	-	-	-	-	Bacteria	Firmicutes	Clostridia	Eubacteriales	Lachnospiraceae	Lacrimispora	Lacrimispora saccharolytica	-	-
member	51	-	-	-	-	-	HG1807071	information storage and processing	Translation, ribosomal structure and biogenesis	3XYIJ	Binds 23S rRNA and is also seen to make contacts with the A and possibly P site tRNAs	411460.RUMTOR_02494	Bacteria	Firmicutes	Clostridia	Eubacteriales	Lachnospiraceae	Mediterraneibacter	[Ruminococcus] torques	unclassified	unclassified
member	51	-	-	-	-	-	HG1807071	-	-	-	-	-	Bacteria	Firmicutes	Clostridia	Eubacteriales	Lachnospiraceae	unclassified	Lachnospiraceae bacterium 1_1_57FAA	-	-
member	51	-	-	-	-	-	HG1807071	-	-	-	-	-	Bacteria	Firmicutes	Clostridia	Eubacteriales	Lachnospiraceae	unclassified	Lachnospiraceae bacterium 3_1_46FAA	-	-
member	51	-	-	-	-	-	HG1807071	-	-	-	-	-	Bacteria	Firmicutes	Clostridia	Eubacteriales	Lachnospiraceae	unclassified	Lachnospiraceae bacterium 8_1_57FAA	-	-
member	51	-	-	-	-	-	HG1807071	-	-	-	-	-	Bacteria	Firmicutes	Clostridia	Eubacteriales	Oscillospiraceae	Ruminococcus	uncultured Ruminococcus sp.	-	-
member	51	-	-	-	-	-	HG1807328	information storage and processing	Translation, ribosomal structure and biogenesis	25W3Z	Binds 23S rRNA and is also seen to make contacts with the A and possibly P site tRNAs	411463.EUBVEN_00881	Bacteria	Firmicutes	Clostridia	Eubacteriales	Lachnospiraceae	Coprococcus	Coprococcus catus	unclassified	unclassified
member	51	-	-	-	-	-	HG1807819	information storage and processing	Translation, ribosomal structure and biogenesis	27MBG	Binds 23S rRNA and is also seen to make contacts with the A and possibly P site tRNAs	742723.HMPREF9477_01137	Bacteria	Firmicutes	Clostridia	Eubacteriales	Lachnospiraceae	unclassified	Lachnospiraceae bacterium 2_1_46FAA	unclassified	unclassified
member	51	-	-	-	-	-	HG1807960	information storage and processing	Translation, ribosomal structure and biogenesis	25W3Z	Binds 23S rRNA and is also seen to make contacts with the A and possibly P site tRNAs	411463.EUBVEN_00881	Bacteria	Firmicutes	Clostridia	Eubacteriales	Eubacteriaceae	Eubacterium	Eubacterium ventriosum	unclassified	unclassified
member	51	-	-	-	-	-	HG1808320	information storage and processing	Translation, ribosomal structure and biogenesis	268NC	Binds 23S rRNA and is also seen to make contacts with the A and possibly P site tRNAs	457421.CBFG_05898	Bacteria	Firmicutes	Clostridia	Eubacteriales	Clostridiaceae	Clostridium	Clostridium sp. AF18-27	unclassified	unclassified
member	51	-	-	-	-	-	HG1808320	-	-	-	-	-	Bacteria	Firmicutes	Clostridia	Eubacteriales	Lachnospiraceae	Enterocloster	Enterocloster asparagiformis	-	-
member	51	-	-	-	-	-	HG1808320	-	-	-	-	-	Bacteria	Firmicutes	Clostridia	Eubacteriales	Lachnospiraceae	Enterocloster	Enterocloster lavalensis	-	-
member	51	-	-	-	-	-	HG1808320	-	-	-	-	-	Bacteria	Firmicutes	Clostridia	Eubacteriales	Lachnospiraceae	Enterocloster	unclassified	-	-
member	51	-	-	-	-	-	HG1808660	information storage and processing	Translation, ribosomal structure and biogenesis	21Z8I	Binds 23S rRNA and is also seen to make contacts with the A and possibly P site tRNAs	742741.HMPREF9475_00346	Bacteria	Firmicutes	Clostridia	Eubacteriales	Clostridiaceae	Clostridium	Clostridium sp. 7_3_54FAA	unclassified	unclassified
member	51	-	-	-	-	-	HG1808660	-	-	-	-	-	Bacteria	Firmicutes	Clostridia	Eubacteriales	Clostridiaceae	Clostridium	Clostridium sp. HMb25	-	-
member	51	-	-	-	-	-	HG1808660	-	-	-	-	-	Bacteria	Firmicutes	Clostridia	Eubacteriales	Clostridiaceae	Clostridium	uncultured Clostridium sp.	-	-
member	51	-	-	-	-	-	HG1808660	-	-	-	-	-	Bacteria	Firmicutes	Clostridia	Eubacteriales	Lachnospiraceae	Lachnoclostridium	[Clostridium] symbiosum	-	-
member	51	-	-	-	-	-	HG1809329	information storage and processing	Translation, ribosomal structure and biogenesis	24FQX	Binds 23S rRNA and is also seen to make contacts with the A and possibly P site tRNAs	622312.ROSEINA2194_02058	Bacteria	Firmicutes	Clostridia	Eubacteriales	Lachnospiraceae	Roseburia	Roseburia sp. CAG:18	unclassified	unclassified
member	51	-	-	-	-	-	HG1809329	-	-	-	-	-	Bacteria	Firmicutes	Clostridia	Eubacteriales	Lachnospiraceae	Roseburia	Roseburia sp. CAG:18_43_25	-	-
member	51	-	-	-	-	-	HG1809329	-	-	-	-	-	Bacteria	Firmicutes	Clostridia	Eubacteriales	Lachnospiraceae	Roseburia	unclassified	-	-
member	51	-	-	-	-	-	HG1809480	information storage and processing	Translation, ribosomal structure and biogenesis	24FQX	Binds 23S rRNA and is also seen to make contacts with the A and possibly P site tRNAs	622312.ROSEINA2194_02058	Bacteria	Firmicutes	Clostridia	Eubacteriales	Eubacteriaceae	Eubacterium	Eubacterium rectale CAG:36	unclassified	unclassified
member	51	-	-	-	-	-	HG1809480	-	-	-	-	-	Bacteria	Firmicutes	Clostridia	Eubacteriales	Eubacteriaceae	Eubacterium	Eubacterium sp. 41_20	-	-
member	51	-	-	-	-	-	HG1809480	-	-	-	-	-	Bacteria	Firmicutes	Clostridia	Eubacteriales	Lachnospiraceae	Mediterraneibacter	[Ruminococcus] torques	-	-
member	51	-	-	-	-	-	HG1809480	-	-	-	-	-	Bacteria	Firmicutes	Clostridia	Eubacteriales	Lachnospiraceae	unclassified	[Eubacterium] rectale	-	-
member	51	-	-	-	-	-	HG1809545	information storage and processing	Translation, ribosomal structure and biogenesis	3WIIZ	Binds 23S rRNA and is also seen to make contacts with the A and possibly P site tRNAs	471875.RUMLAC_02558	Bacteria	Firmicutes	Clostridia	Eubacteriales	Oscillospiraceae	Ruminococcus	Ruminococcus sp. AF19-4LB	unclassified	unclassified
member	51	-	-	-	-	-	HG1809545	-	-	-	-	-	Bacteria	Firmicutes	Clostridia	Eubacteriales	Oscillospiraceae	Ruminococcus	Ruminococcus sp. AF24-16	-	-
member	51	-	-	-	-	-	HG1809545	-	-	-	-	-	Bacteria	Firmicutes	Clostridia	Eubacteriales	Oscillospiraceae	Ruminococcus	Ruminococcus sp. AF25-17	-	-
member	51	-	-	-	-	-	HG1809545	-	-	-	-	-	Bacteria	Firmicutes	Clostridia	Eubacteriales	Oscillospiraceae	Ruminococcus	Ruminococcus sp. AF25-3LB	-	-
member	51	-	-	-	-	-	HG1809545	-	-	-	-	-	Bacteria	Firmicutes	Clostridia	Eubacteriales	Oscillospiraceae	Ruminococcus	Ruminococcus sp. AF27-12AA	-	-
member	51	-	-	-	-	-	HG1809545	-	-	-	-	-	Bacteria	Firmicutes	Clostridia	Eubacteriales	Oscillospiraceae	Ruminococcus	Ruminococcus sp. AM22-14LB	-	-
member	51	-	-	-	-	-	HG1809545	-	-	-	-	-	Bacteria	Firmicutes	Clostridia	Eubacteriales	Oscillospiraceae	Ruminococcus	Ruminococcus sp. AM27-11LB	-	-
member	51	-	-	-	-	-	HG1809545	-	-	-	-	-	Bacteria	Firmicutes	Clostridia	Eubacteriales	Oscillospiraceae	Ruminococcus	Ruminococcus sp. AM27-27	-	-
member	51	-	-	-	-	-	HG1809545	-	-	-	-	-	Bacteria	Firmicutes	Clostridia	Eubacteriales	Oscillospiraceae	Ruminococcus	Ruminococcus sp. AM29-1	-	-
member	51	-	-	-	-	-	HG1809545	-	-	-	-	-	Bacteria	Firmicutes	Clostridia	Eubacteriales	Oscillospiraceae	Ruminococcus	Ruminococcus sp. AM29-10LB	-	-
member	51	-	-	-	-	-	HG1809545	-	-	-	-	-	Bacteria	Firmicutes	Clostridia	Eubacteriales	Oscillospiraceae	Ruminococcus	Ruminococcus sp. AM29-19LB	-	-
member	51	-	-	-	-	-	HG1809545	-	-	-	-	-	Bacteria	Firmicutes	Clostridia	Eubacteriales	Oscillospiraceae	Ruminococcus	Ruminococcus sp. AM29-1LB	-	-
member	51	-	-	-	-	-	HG1809545	-	-	-	-	-	Bacteria	Firmicutes	Clostridia	Eubacteriales	Oscillospiraceae	Ruminococcus	Ruminococcus sp. AM29-5AC	-	-
member	51	-	-	-	-	-	HG1809545	-	-	-	-	-	Bacteria	Firmicutes	Clostridia	Eubacteriales	Oscillospiraceae	Ruminococcus	Ruminococcus sp. AM49-10BH	-	-
member	51	-	-	-	-	-	HG1809545	-	-	-	-	-	Bacteria	Firmicutes	Clostridia	Eubacteriales	Oscillospiraceae	Ruminococcus	Ruminococcus sp. AM49-8	-	-
member	51	-	-	-	-	-	HG1809545	-	-	-	-	-	Bacteria	Firmicutes	Clostridia	Eubacteriales	Oscillospiraceae	Ruminococcus	Ruminococcus sp. AM57-5	-	-
member	51	-	-	-	-	-	HG1809545	-	-	-	-	-	Bacteria	Firmicutes	Clostridia	Eubacteriales	Oscillospiraceae	Ruminococcus	Ruminococcus sp. OM04-4AA	-	-
member	51	-	-	-	-	-	HG1809545	-	-	-	-	-	Bacteria	Firmicutes	Clostridia	Eubacteriales	unclassified	unclassified	Clostridiales bacterium 42_27	-	-
member	51	-	-	-	-	-	HG1809545	-	-	-	-	-	Bacteria	Firmicutes	Clostridia	Eubacteriales	unclassified	unclassified	unclassified	-	-
member	51	-	-	-	-	-	HG1809625	information storage and processing	Translation, ribosomal structure and biogenesis	21Z8I	Binds 23S rRNA and is also seen to make contacts with the A and possibly P site tRNAs	411902.CLOBOL_05955	Bacteria	Firmicutes	Clostridia	Eubacteriales	Clostridiaceae	Clostridium	Clostridium sp. C105KSO14	unclassified	unclassified
member	51	-	-	-	-	-	HG1809625	-	-	-	-	-	Bacteria	Firmicutes	Clostridia	Eubacteriales	Clostridiaceae	Clostridium	uncultured Clostridium sp.	-	-
member	51	-	-	-	-	-	HG1809625	-	-	-	-	-	Bacteria	Firmicutes	Clostridia	Eubacteriales	Clostridiaceae	Hungatella	Hungatella hathewayi	-	-
member	51	-	-	-	-	-	HG1809625	-	-	-	-	-	Bacteria	Firmicutes	Clostridia	Eubacteriales	Lachnospiraceae	Lachnoclostridium	Lachnoclostridium sp. YL32	-	-
member	51	-	-	-	-	-	HG1809625	-	-	-	-	-	Bacteria	Firmicutes	Clostridia	Eubacteriales	Lachnospiraceae	Lacrimispora	Lacrimispora sp. 210928-DFI.3.58	-	-
member	51	-	-	-	-	-	HG1809625	-	-	-	-	-	Bacteria	Firmicutes	Clostridia	Eubacteriales	unclassified	unclassified	unclassified	-	-
member	51	-	-	-	-	-	HG1809938	information storage and processing	Translation, ribosomal structure and biogenesis	36E4K	Binds 23S rRNA and is also seen to make contacts with the A and possibly P site tRNAs	556261.HMPREF0240_00472	Bacteria	Firmicutes	Clostridia	Eubacteriales	Clostridiaceae	Clostridium	Clostridium sp. D5	unclassified	unclassified
member	51	-	-	-	-	-	HG1810243	information storage and processing	Translation, ribosomal structure and biogenesis	268NC	Binds 23S rRNA and is also seen to make contacts with the A and possibly P site tRNAs	457421.CBFG_05898	Bacteria	Firmicutes	Clostridia	Eubacteriales	Clostridiaceae	Clostridium	Clostridium hathewayi CAG:224	unclassified	unclassified
member	51	-	-	-	-	-	HG1810243	-	-	-	-	-	Bacteria	Firmicutes	Clostridia	Eubacteriales	Clostridiaceae	Hungatella	Hungatella hathewayi	-	-
member	51	-	-	-	-	-	HG1810243	-	-	-	-	-	Bacteria	Firmicutes	Clostridia	Eubacteriales	Clostridiaceae	Hungatella	unclassified	-	-
member	51	-	-	-	-	-	HG1810313	information storage and processing	Translation, ribosomal structure and biogenesis	21Z8I	Binds 23S rRNA and is also seen to make contacts with the A and possibly P site tRNAs	553973.CLOHYLEM_07658	Bacteria	Firmicutes	Clostridia	Eubacteriales	Clostridiaceae	Clostridium	Clostridium sp. AF15-17LB	unclassified	unclassified
member	51	-	-	-	-	-	HG1810313	-	-	-	-	-	Bacteria	Firmicutes	Clostridia	Eubacteriales	Lachnospiraceae	Dorea	Dorea sp. D27	-	-
member	51	-	-	-	-	-	HG1810313	-	-	-	-	-	Bacteria	Firmicutes	Clostridia	Eubacteriales	Lachnospiraceae	Lachnoclostridium	[Clostridium] hylemonae	-	-
member	51	-	-	-	-	-	HG1810313	-	-	-	-	-	Bacteria	Firmicutes	Clostridia	Eubacteriales	Lachnospiraceae	unclassified	Lachnospiraceae bacterium	-	-
member	51	-	-	-	-	-	HG1810313	-	-	-	-	-	Bacteria	Firmicutes	Clostridia	Eubacteriales	unclassified	unclassified	unclassified	-	-
member	51	-	-	-	-	-	HG1810429	information storage and processing	Translation, ribosomal structure and biogenesis	268NC	Binds 23S rRNA and is also seen to make contacts with the A and possibly P site tRNAs	457421.CBFG_05898	Bacteria	Firmicutes	Clostridia	Eubacteriales	Clostridiaceae	Clostridium	Clostridium sp. CAG:81	unclassified	unclassified
member	51	-	-	-	-	-	HG1810429	-	-	-	-	-	Bacteria	Firmicutes	Clostridia	Eubacteriales	Clostridiaceae	Clostridium	uncultured Clostridium sp.	-	-
member	51	-	-	-	-	-	HG1810429	-	-	-	-	-	Bacteria	Firmicutes	Clostridia	Eubacteriales	Clostridiaceae	unclassified	Clostridiaceae bacterium AF02-42	-	-
member	51	-	-	-	-	-	HG1810429	-	-	-	-	-	Bacteria	Firmicutes	Clostridia	Eubacteriales	Clostridiaceae	unclassified	Clostridiaceae bacterium TF01-6	-	-
member	51	-	-	-	-	-	HG1810429	-	-	-	-	-	Bacteria	Firmicutes	Clostridia	Eubacteriales	unclassified	unclassified	Clostridiales bacterium 44_9	-	-
member	51	-	-	-	-	-	HG1810429	-	-	-	-	-	Bacteria	Firmicutes	Clostridia	Eubacteriales	unclassified	unclassified	Clostridiales bacterium AF36-10	-	-
member	51	-	-	-	-	-	HG1810429	-	-	-	-	-	Bacteria	Firmicutes	Clostridia	Eubacteriales	unclassified	unclassified	butyrate-producing bacterium SS3/4	-	-
member	51	-	-	-	-	-	HG1810429	-	-	-	-	-	Bacteria	Firmicutes	Clostridia	Eubacteriales	unclassified	unclassified	unclassified	-	-
member	51	-	-	-	-	-	HG1810695	information storage and processing	Translation, ribosomal structure and biogenesis	268NC	Binds 23S rRNA and is also seen to make contacts with the A and possibly P site tRNAs	1297617.JPJD01000013_gene911	Bacteria	Firmicutes	Clostridia	Eubacteriales	Oscillospiraceae	Faecalibacterium	Faecalibacterium sp. CAG:82-related_59_9	unclassified	unclassified
member	51	-	-	-	-	-	HG1810948	information storage and processing	Translation, ribosomal structure and biogenesis	268NC	Binds 23S rRNA and is also seen to make contacts with the A and possibly P site tRNAs	1232447.BAHW02000055_gene3305	Bacteria	Firmicutes	Clostridia	Eubacteriales	Clostridiaceae	Clostridium	Clostridium sp. SS2/1	unclassified	unclassified
member	51	-	-	-	-	-	HG1810948	-	-	-	-	-	Bacteria	Firmicutes	Clostridia	Eubacteriales	Eubacteriaceae	Eubacterium	uncultured Eubacterium sp.	-	-
member	51	-	-	-	-	-	HG1810948	-	-	-	-	-	Bacteria	Firmicutes	Clostridia	Eubacteriales	Lachnospiraceae	Anaerostipes	unclassified	-	-
member	51	-	-	-	-	-	HG1810948	-	-	-	-	-	Bacteria	Firmicutes	Clostridia	Eubacteriales	Lachnospiraceae	unclassified	Lachnospiraceae bacterium 5_1_63FAA	-	-
member	51	-	-	-	-	-	HG1810948	-	-	-	-	-	Bacteria	Firmicutes	Clostridia	Eubacteriales	Lachnospiraceae	unclassified	Lachnospiraceae bacterium AM10-38	-	-
member	51	-	-	-	-	-	HG1810948	-	-	-	-	-	Bacteria	Firmicutes	Clostridia	Eubacteriales	Lachnospiraceae	unclassified	Lachnospiraceae bacterium AM21-21	-	-
member	51	-	-	-	-	-	HG1810948	-	-	-	-	-	Bacteria	Firmicutes	Clostridia	Eubacteriales	Lachnospiraceae	unclassified	Lachnospiraceae bacterium AM23-7LB	-	-
member	51	-	-	-	-	-	HG1810948	-	-	-	-	-	Bacteria	Firmicutes	Clostridia	Eubacteriales	Lachnospiraceae	unclassified	Lachnospiraceae bacterium AM25-27	-	-
member	51	-	-	-	-	-	HG1810948	-	-	-	-	-	Bacteria	Firmicutes	Clostridia	Eubacteriales	Lachnospiraceae	unclassified	Lachnospiraceae bacterium AM26-1LB	-	-
member	51	-	-	-	-	-	HG1810948	-	-	-	-	-	Bacteria	Firmicutes	Clostridia	Eubacteriales	Lachnospiraceae	unclassified	Lachnospiraceae bacterium CAG:25	-	-
member	51	-	-	-	-	-	HG1810948	-	-	-	-	-	Bacteria	Firmicutes	Clostridia	Eubacteriales	Lachnospiraceae	unclassified	Lachnospiraceae bacterium OM02-26	-	-
member	51	-	-	-	-	-	HG1810948	-	-	-	-	-	Bacteria	Firmicutes	Clostridia	Eubacteriales	Lachnospiraceae	unclassified	Lachnospiraceae bacterium TF10-8AT	-	-
member	51	-	-	-	-	-	HG1810948	-	-	-	-	-	Bacteria	Firmicutes	Clostridia	Eubacteriales	unclassified	unclassified	Clostridiales bacterium Nov_37_41	-	-
member	51	-	-	-	-	-	HG1810948	-	-	-	-	-	Bacteria	Firmicutes	unclassified	unclassified	unclassified	unclassified	Firmicutes bacterium AF12-30	-	-
member	51	-	-	-	-	-	HG1811379	information storage and processing	Translation, ribosomal structure and biogenesis	21Z8I	Binds 23S rRNA and is also seen to make contacts with the A and possibly P site tRNAs	411468.CLOSCI_02218	Bacteria	Firmicutes	Clostridia	Eubacteriales	Lachnospiraceae	Lachnoclostridium	[Clostridium] scindens	unclassified	unclassified
member	51	-	-	-	-	-	HG1811379	-	-	-	-	-	Bacteria	Firmicutes	Clostridia	Eubacteriales	Lachnospiraceae	unclassified	Lachnospiraceae bacterium 5_1_57FAA	-	-
member	51	-	-	-	-	-	HG1812161	information storage and processing	Translation, ribosomal structure and biogenesis	4BY9H	Binds 23S rRNA and is also seen to make contacts with the A and possibly P site tRNAs	511680.BUTYVIB_01264	Bacteria	Firmicutes	Clostridia	Eubacteriales	Lachnospiraceae	Butyrivibrio	Butyrivibrio crossotus	unclassified	unclassified
member	51	-	-	-	-	-	HG1812161	-	-	-	-	-	Bacteria	Firmicutes	Clostridia	Eubacteriales	Lachnospiraceae	Butyrivibrio	Butyrivibrio crossotus CAG:259	-	-
member	51	-	-	-	-	-	HG1812186	information storage and processing	Translation, ribosomal structure and biogenesis	3XYIJ	Binds 23S rRNA and is also seen to make contacts with the A and possibly P site tRNAs	537007.BLAHAN_06374	Bacteria	Firmicutes	Clostridia	Eubacteriales	Clostridiaceae	Clostridium	Clostridium sp. CAG:62	unclassified	unclassified
member	51	-	-	-	-	-	HG1812186	-	-	-	-	-	Bacteria	Firmicutes	Clostridia	Eubacteriales	Clostridiaceae	Clostridium	Clostridium sp. CAG:62_40_43	-	-
member	51	-	-	-	-	-	HG1812186	-	-	-	-	-	Bacteria	Firmicutes	Clostridia	Eubacteriales	Clostridiaceae	Clostridium	unclassified	-	-
member	51	-	-	-	-	-	HG1812192	information storage and processing	Translation, ribosomal structure and biogenesis	24FQX	Binds 23S rRNA and is also seen to make contacts with the A and possibly P site tRNAs	622312.ROSEINA2194_02058	Bacteria	Firmicutes	Clostridia	Eubacteriales	Lachnospiraceae	Roseburia	Roseburia intestinalis	unclassified	unclassified
member	51	-	-	-	-	-	HG1812192	-	-	-	-	-	Bacteria	Firmicutes	Clostridia	Eubacteriales	Lachnospiraceae	Roseburia	Roseburia intestinalis CAG:13	-	-
member	51	-	-	-	-	-	HG1812192	-	-	-	-	-	Bacteria	Firmicutes	Clostridia	Eubacteriales	Lachnospiraceae	Roseburia	unclassified	-	-
member	51	-	-	-	-	-	HG1812315	information storage and processing	Translation, ribosomal structure and biogenesis	268NC	Binds 23S rRNA and is also seen to make contacts with the A and possibly P site tRNAs	1232447.BAHW02000055_gene3305	Bacteria	Firmicutes	Clostridia	Eubacteriales	Clostridiaceae	Hungatella	Hungatella hathewayi	unclassified	unclassified
member	51	-	-	-	-	-	HG1812315	-	-	-	-	-	Bacteria	Firmicutes	Clostridia	Eubacteriales	Lachnospiraceae	Anaerostipes	Anaerostipes caccae	-	-
member	51	-	-	-	-	-	HG1812315	-	-	-	-	-	Bacteria	Firmicutes	Clostridia	Eubacteriales	Lachnospiraceae	Anaerostipes	Anaerostipes sp. CAG:276	-	-
member	51	-	-	-	-	-	HG1812315	-	-	-	-	-	Bacteria	Firmicutes	Clostridia	Eubacteriales	Lachnospiraceae	Anaerostipes	unclassified	-	-
member	51	-	-	-	-	-	HG1812342	information storage and processing	Translation, ribosomal structure and biogenesis	24FQX	Binds 23S rRNA and is also seen to make contacts with the A and possibly P site tRNAs	411474.COPEUT_02162	Bacteria	Firmicutes	Clostridia	Eubacteriales	Lachnospiraceae	Coprococcus	Coprococcus sp. CAG:131	unclassified	unclassified
member	51	-	-	-	-	-	HG1812342	-	-	-	-	-	Bacteria	Firmicutes	Clostridia	Eubacteriales	Lachnospiraceae	Coprococcus	Coprococcus sp. CAG:131_42_139	-	-
member	51	-	-	-	-	-	HG1812342	-	-	-	-	-	Bacteria	Firmicutes	Clostridia	Eubacteriales	Lachnospiraceae	Coprococcus	unclassified	-	-
member	51	-	-	-	-	-	HG1812344	information storage and processing	Translation, ribosomal structure and biogenesis	25W3Z	Binds 23S rRNA and is also seen to make contacts with the A and possibly P site tRNAs	1235790.C805_00238	Bacteria	Firmicutes	Clostridia	Eubacteriales	Lachnospiraceae	Roseburia	Roseburia sp. CAG:45	unclassified	unclassified
member	51	-	-	-	-	-	HG1812344	-	-	-	-	-	Bacteria	Firmicutes	Clostridia	Eubacteriales	Lachnospiraceae	Roseburia	unclassified	-	-
member	51	-	-	-	-	-	HG1812344	-	-	-	-	-	Bacteria	Firmicutes	Clostridia	Eubacteriales	Lachnospiraceae	Roseburia	uncultured Roseburia sp.	-	-
member	51	-	-	-	-	-	HG1812387	information storage and processing	Translation, ribosomal structure and biogenesis	24FQX	Binds 23S rRNA and is also seen to make contacts with the A and possibly P site tRNAs	622312.ROSEINA2194_02058	Bacteria	Firmicutes	Clostridia	Eubacteriales	Lachnospiraceae	Roseburia	Roseburia inulinivorans	unclassified	unclassified
member	51	-	-	-	-	-	HG1812971	information storage and processing	Translation, ribosomal structure and biogenesis	3WIIZ	Binds 23S rRNA and is also seen to make contacts with the A and possibly P site tRNAs	1195236.CTER_2790	Bacteria	Firmicutes	Clostridia	Eubacteriales	Clostridiaceae	Clostridium	Clostridium sp. CAG:226	unclassified	unclassified
member	51	-	-	-	-	-	HG1812971	-	-	-	-	-	Bacteria	Firmicutes	Clostridia	unclassified	unclassified	unclassified	Clostridia bacterium	-	-
member	51	-	-	-	-	-	HG1813178	information storage and processing	Translation, ribosomal structure and biogenesis	36E4K	Binds 23S rRNA and is also seen to make contacts with the A and possibly P site tRNAs	445335.CBN_3549	Bacteria	Firmicutes	Clostridia	Eubacteriales	Clostridiaceae	Clostridium	Clostridium botulinum	unclassified	unclassified
member	51	-	-	-	-	-	HG1813178	-	-	-	-	-	Bacteria	Firmicutes	Clostridia	Eubacteriales	Clostridiaceae	Clostridium	Clostridium sporogenes	-	-
member	51	-	-	-	-	-	HG1813178	-	-	-	-	-	Bacteria	Firmicutes	Clostridia	Eubacteriales	Clostridiaceae	Clostridium	unclassified	-	-
member	51	-	-	-	-	-	HG1813542	information storage and processing	Translation, ribosomal structure and biogenesis	36E4K	Binds 23S rRNA and is also seen to make contacts with the A and possibly P site tRNAs	97138.C820_00866	Bacteria	Firmicutes	Clostridia	Eubacteriales	Clostridiaceae	Clostridium	Clostridium sp. CAG:505	unclassified	unclassified
member	51	-	-	-	-	-	HG1813542	-	-	-	-	-	Bacteria	Firmicutes	Clostridia	Eubacteriales	Lachnospiraceae	Anaerotignum	Anaerotignum lactatifermentans	-	-
member	51	-	-	-	-	-	HG1813542	-	-	-	-	-	Bacteria	Firmicutes	unclassified	unclassified	unclassified	unclassified	Firmicutes bacterium CAG:466	-	-
member	51	-	-	-	-	-	HG1815303	information storage and processing	Translation, ribosomal structure and biogenesis	3WIIZ	Binds 23S rRNA and is also seen to make contacts with the A and possibly P site tRNAs	411483.FAEPRAA2165_02840	Bacteria	Firmicutes	Clostridia	Eubacteriales	Oscillospiraceae	Faecalibacterium	Faecalibacterium prausnitzii	unclassified	unclassified
member	51	-	-	-	-	-	HG1815303	-	-	-	-	-	Bacteria	Firmicutes	Clostridia	Eubacteriales	Oscillospiraceae	Faecalibacterium	unclassified	-	-
member	51	-	-	-	-	-	HG1815303	-	-	-	-	-	Bacteria	Firmicutes	Clostridia	Eubacteriales	Oscillospiraceae	Faecalibacterium	uncultured Faecalibacterium sp.	-	-
member	51	-	-	-	-	-	HG1815623	information storage and processing	Translation, ribosomal structure and biogenesis	27MBG	Binds 23S rRNA and is also seen to make contacts with the A and possibly P site tRNAs	397291.C804_03064	unclassified	unclassified	unclassified	unclassified	unclassified	unclassified	unclassified	unclassified	unclassified
member	51	-	-	-	-	-	HG1816184	information storage and processing	Translation, ribosomal structure and biogenesis	3WIIZ	Binds 23S rRNA and is also seen to make contacts with the A and possibly P site tRNAs	1160721.RBI_I01937	Bacteria	Firmicutes	Clostridia	Eubacteriales	Clostridiaceae	Clostridium	Clostridium sp. CAG:389	unclassified	unclassified
member	51	-	-	-	-	-	HG1816184	-	-	-	-	-	Bacteria	Firmicutes	Clostridia	Eubacteriales	Clostridiaceae	Clostridium	Clostridium sp. CAG:470	-	-
member	51	-	-	-	-	-	HG1817390	information storage and processing	Translation, ribosomal structure and biogenesis	3XYIJ	Binds 23S rRNA and is also seen to make contacts with the A and possibly P site tRNAs	1121115.AXVN01000046_gene2977	Bacteria	Firmicutes	Clostridia	Eubacteriales	Eubacteriaceae	Eubacterium	Eubacterium sp. CAG:274	unclassified	unclassified
member	51	-	-	-	-	-	HG1818695	information storage and processing	Translation, ribosomal structure and biogenesis	3WIIZ	Binds 23S rRNA and is also seen to make contacts with the A and possibly P site tRNAs	411471.SUBVAR_05915	Bacteria	Firmicutes	Clostridia	Eubacteriales	Oscillospiraceae	Subdoligranulum	Subdoligranulum sp. 60_17	unclassified	unclassified
member	51	-	-	-	-	-	HG1818695	-	-	-	-	-	Bacteria	Firmicutes	Clostridia	Eubacteriales	unclassified	Gemmiger	Gemmiger formicilis	-	-
member	51	-	-	-	-	-	HG1820609	information storage and processing	Translation, ribosomal structure and biogenesis	25RA4	Binds 23S rRNA and is also seen to make contacts with the A and possibly P site tRNAs	1219626.HMPREF1639_03395	unclassified	unclassified	unclassified	unclassified	unclassified	unclassified	unclassified	unclassified	unclassified
member	51	-	-	-	-	-	HG1820857	information storage and processing	Translation, ribosomal structure and biogenesis	2FRZE	Binds 23S rRNA and is also seen to make contacts with the A and possibly P site tRNAs	762982.HMPREF9442_02303	Bacteria	Bacteroidetes	Bacteroidia	Bacteroidales	Prevotellaceae	Paraprevotella	Paraprevotella clara	unclassified	unclassified
member	51	-	-	-	-	-	HG1820857	-	-	-	-	-	Bacteria	Bacteroidetes	Bacteroidia	Bacteroidales	Prevotellaceae	Paraprevotella	Paraprevotella clara CAG:116	-	-
member	51	-	-	-	-	-	HG1820857	-	-	-	-	-	Bacteria	Bacteroidetes	Bacteroidia	Bacteroidales	Prevotellaceae	Paraprevotella	Paraprevotella xylaniphila	-	-
member	51	-	-	-	-	-	HG1820857	-	-	-	-	-	Bacteria	Bacteroidetes	Bacteroidia	Bacteroidales	Prevotellaceae	Paraprevotella	unclassified	-	-
member	51	-	-	-	-	-	HG1822081	information storage and processing	Translation, ribosomal structure and biogenesis	25W3Z	Binds 23S rRNA and is also seen to make contacts with the A and possibly P site tRNAs	411469.EUBHAL_01741	Bacteria	Firmicutes	Clostridia	Eubacteriales	Eubacteriaceae	Eubacterium	Eubacterium hallii CAG:12	unclassified	unclassified
member	51	-	-	-	-	-	HG1822081	-	-	-	-	-	Bacteria	Firmicutes	Clostridia	Eubacteriales	Eubacteriaceae	Eubacterium	uncultured Eubacterium sp.	-	-
member	51	-	-	-	-	-	HG1822081	-	-	-	-	-	Bacteria	Firmicutes	Clostridia	Eubacteriales	Lachnospiraceae	Anaerobutyricum	Anaerobutyricum hallii	-	-
member	51	-	-	-	-	-	HG1823424	information storage and processing	Translation, ribosomal structure and biogenesis	25W3Z	Binds 23S rRNA and is also seen to make contacts with the A and possibly P site tRNAs	1235790.C805_00238	Bacteria	Firmicutes	Clostridia	Eubacteriales	Clostridiaceae	Clostridium	Clostridium sp. CAG:127	unclassified	unclassified
member	51	-	-	-	-	-	HG1823424	-	-	-	-	-	Bacteria	Firmicutes	Clostridia	Eubacteriales	Lachnospiraceae	unclassified	Lachnospiraceae bacterium NSJ-4	-	-
member	51	-	-	-	-	-	HG1823424	-	-	-	-	-	Bacteria	Firmicutes	Clostridia	Eubacteriales	unclassified	unclassified	unclassified	-	-
member	51	-	-	-	-	-	HG1824207	information storage and processing	Translation, ribosomal structure and biogenesis	3WIIZ	Binds 23S rRNA and is also seen to make contacts with the A and possibly P site tRNAs	718252.FP2_14780	Bacteria	Firmicutes	Clostridia	Eubacteriales	Oscillospiraceae	Faecalibacterium	Faecalibacterium prausnitzii	unclassified	unclassified
member	51	-	-	-	-	-	HG1824207	-	-	-	-	-	Bacteria	Firmicutes	Clostridia	Eubacteriales	Oscillospiraceae	Faecalibacterium	unclassified	-	-
member	51	-	-	-	-	-	HG1824207	-	-	-	-	-	Bacteria	Firmicutes	Clostridia	Eubacteriales	Oscillospiraceae	Faecalibacterium	uncultured Faecalibacterium sp.	-	-
member	51	-	-	-	-	-	HG1824359	information storage and processing	Translation, ribosomal structure and biogenesis	268NC	Binds 23S rRNA and is also seen to make contacts with the A and possibly P site tRNAs	457421.CBFG_05898	Bacteria	Firmicutes	Clostridia	Eubacteriales	Clostridiaceae	Hungatella	Hungatella hathewayi	unclassified	unclassified
member	51	-	-	-	-	-	HG1824359	-	-	-	-	-	Bacteria	Firmicutes	Clostridia	Eubacteriales	Clostridiaceae	Hungatella	unclassified	-	-
member	51	-	-	-	-	-	HG1827638	information storage and processing	Translation, ribosomal structure and biogenesis	3WIIZ	Binds 23S rRNA and is also seen to make contacts with the A and possibly P site tRNAs	509191.AEDB02000040_gene4614	Bacteria	Firmicutes	Clostridia	Eubacteriales	Clostridiaceae	Clostridium	Clostridium sp. CAG:567	unclassified	unclassified
member	51	-	-	-	-	-	HG1828676	information storage and processing	Translation, ribosomal structure and biogenesis	3WIIZ	Binds 23S rRNA and is also seen to make contacts with the A and possibly P site tRNAs	657322.FPR_11550	Bacteria	Firmicutes	Clostridia	Eubacteriales	Oscillospiraceae	Faecalibacterium	Faecalibacterium prausnitzii	unclassified	unclassified
member	51	-	-	-	-	-	HG1828676	-	-	-	-	-	Bacteria	Firmicutes	Clostridia	Eubacteriales	Oscillospiraceae	Faecalibacterium	unclassified	-	-
member	51	-	-	-	-	-	HG1828959	information storage and processing	Translation, ribosomal structure and biogenesis	3WIIZ	Binds 23S rRNA and is also seen to make contacts with the A and possibly P site tRNAs	411471.SUBVAR_05915	Bacteria	Firmicutes	Clostridia	Eubacteriales	Oscillospiraceae	Subdoligranulum	Subdoligranulum variabile	unclassified	unclassified
member	51	-	-	-	-	-	HG1828965	information storage and processing	Translation, ribosomal structure and biogenesis	3WIIZ	Binds 23S rRNA and is also seen to make contacts with the A and possibly P site tRNAs	411471.SUBVAR_05915	Bacteria	Firmicutes	Clostridia	Eubacteriales	Oscillospiraceae	Subdoligranulum	Subdoligranulum sp. APC924/74	unclassified	unclassified
member	51	-	-	-	-	-	HG1829275	information storage and processing	Translation, ribosomal structure and biogenesis	3WIIZ	Binds 23S rRNA and is also seen to make contacts with the A and possibly P site tRNAs	718252.FP2_14780	Bacteria	Firmicutes	Clostridia	Eubacteriales	Oscillospiraceae	Faecalibacterium	Faecalibacterium prausnitzii	unclassified	unclassified
member	51	-	-	-	-	-	HG1829275	-	-	-	-	-	Bacteria	Firmicutes	Clostridia	Eubacteriales	Oscillospiraceae	Faecalibacterium	unclassified	-	-
member	51	-	-	-	-	-	HG1829275	-	-	-	-	-	Bacteria	Firmicutes	Clostridia	Eubacteriales	Oscillospiraceae	Faecalibacterium	uncultured Faecalibacterium sp.	-	-
member	51	-	-	-	-	-	HG1829605	information storage and processing	Translation, ribosomal structure and biogenesis	21Z8I	Binds 23S rRNA and is also seen to make contacts with the A and possibly P site tRNAs	411902.CLOBOL_05955	Bacteria	Firmicutes	Clostridia	Eubacteriales	Clostridiaceae	Clostridium	Clostridium sp. AM22-11AC	unclassified	unclassified
member	51	-	-	-	-	-	HG1829605	-	-	-	-	-	Bacteria	Firmicutes	Clostridia	Eubacteriales	Clostridiaceae	Clostridium	Clostridium sp. AM51-4	-	-
member	51	-	-	-	-	-	HG1829605	-	-	-	-	-	Bacteria	Firmicutes	Clostridia	Eubacteriales	Clostridiaceae	Clostridium	Clostridium sp. CAG:7	-	-
member	51	-	-	-	-	-	HG1829605	-	-	-	-	-	Bacteria	Firmicutes	Clostridia	Eubacteriales	Clostridiaceae	Clostridium	unclassified	-	-
member	51	-	-	-	-	-	HG1832248	information storage and processing	Translation, ribosomal structure and biogenesis	3WIIZ	Binds 23S rRNA and is also seen to make contacts with the A and possibly P site tRNAs	1160721.RBI_I01937	Bacteria	Firmicutes	Clostridia	Eubacteriales	Clostridiaceae	Clostridium	Clostridium sp. CAG:343	unclassified	unclassified
member	51	-	-	-	-	-	HG1832713	information storage and processing	Translation, ribosomal structure and biogenesis	36E4K	Binds 23S rRNA and is also seen to make contacts with the A and possibly P site tRNAs	431943.CKL_0231	Bacteria	Firmicutes	Clostridia	Eubacteriales	Clostridiaceae	Clostridium	Clostridium kluyveri	unclassified	unclassified
member	51	-	-	-	-	-	HG1832944	information storage and processing	Translation, ribosomal structure and biogenesis	4H40D	Binds 23S rRNA and is also seen to make contacts with the A and possibly P site tRNAs	500635.MITSMUL_05069	Bacteria	Firmicutes	Negativicutes	Selenomonadales	Selenomonadaceae	Mitsuokella	Mitsuokella multacida	unclassified	unclassified
member	51	-	-	-	-	-	HG1833842	information storage and processing	Translation, ribosomal structure and biogenesis	36E4K	Binds 23S rRNA and is also seen to make contacts with the A and possibly P site tRNAs	445335.CBN_3549	Bacteria	Firmicutes	Clostridia	Eubacteriales	Clostridiaceae	Clostridium	Clostridium botulinum	unclassified	unclassified
member	51	-	-	-	-	-	HG1833842	-	-	-	-	-	Bacteria	Firmicutes	Clostridia	Eubacteriales	Clostridiaceae	Clostridium	unclassified	-	-
member	51	-	-	-	-	-	HG1834926	information storage and processing	Translation, ribosomal structure and biogenesis	3WIIZ	Binds 23S rRNA and is also seen to make contacts with the A and possibly P site tRNAs	203119.Cthe_2910	unclassified	unclassified	unclassified	unclassified	unclassified	unclassified	unclassified	unclassified	unclassified
member	51	-	-	-	-	-	HG1835928	information storage and processing	Translation, ribosomal structure and biogenesis	36E4K	Binds 23S rRNA and is also seen to make contacts with the A and possibly P site tRNAs	1443125.Z962_07240	Bacteria	Firmicutes	Clostridia	Eubacteriales	Clostridiaceae	Clostridium	Clostridium novyi	unclassified	unclassified
member	51	-	-	-	-	-	HG1835928	-	-	-	-	-	Bacteria	Firmicutes	Clostridia	Eubacteriales	Clostridiaceae	Clostridium	unclassified	-	-
member	51	-	-	-	-	-	HG1840998	information storage and processing	Translation, ribosomal structure and biogenesis	3WIIZ	Binds 23S rRNA and is also seen to make contacts with the A and possibly P site tRNAs	1410617.JHXH01000003_gene546	Bacteria	Firmicutes	Clostridia	Eubacteriales	Clostridiaceae	Clostridium	Clostridium sp. CAG:440	unclassified	unclassified
member	51	-	-	-	-	-	HG1841114	information storage and processing	Translation, ribosomal structure and biogenesis	25W3Z	Binds 23S rRNA and is also seen to make contacts with the A and possibly P site tRNAs	1408437.JNJN01000041_gene145	Bacteria	Firmicutes	Clostridia	Eubacteriales	Oscillospiraceae	Faecalibacterium	Faecalibacterium sp. CAG:74_58_120	unclassified	unclassified
member	51	-	-	-	-	-	HG1841186	information storage and processing	Translation, ribosomal structure and biogenesis	3WIIZ	Binds 23S rRNA and is also seen to make contacts with the A and possibly P site tRNAs	203119.Cthe_2910	Bacteria	Firmicutes	Clostridia	Eubacteriales	Clostridiaceae	Clostridium	Clostridium sp.	unclassified	unclassified
member	51	-	-	-	-	-	HG1841186	-	-	-	-	-	Bacteria	Firmicutes	Clostridia	Eubacteriales	Clostridiaceae	Clostridium	Clostridium sp. CAG:245	-	-
member	51	-	-	-	-	-	HG1841186	-	-	-	-	-	Bacteria	Firmicutes	Clostridia	Eubacteriales	Clostridiaceae	Clostridium	Clostridium sp. CAG:245_30_32	-	-
member	51	-	-	-	-	-	HG1842198	information storage and processing	Translation, ribosomal structure and biogenesis	42G0F	Binds 23S rRNA and is also seen to make contacts with the A and possibly P site tRNAs	521460.Athe_1738	Bacteria	Firmicutes	Clostridia	Thermoanaerobacterales	Thermoanaerobacterales Family III. Incertae Sedis	Caldicellulosiruptor	Caldicellulosiruptor acetigenus	unclassified	unclassified
member	51	-	-	-	-	-	HG1842198	-	-	-	-	-	Bacteria	Firmicutes	Clostridia	Thermoanaerobacterales	Thermoanaerobacterales Family III. Incertae Sedis	Caldicellulosiruptor	Caldicellulosiruptor bescii	-	-
member	51	-	-	-	-	-	HG1842198	-	-	-	-	-	Bacteria	Firmicutes	Clostridia	Thermoanaerobacterales	Thermoanaerobacterales Family III. Incertae Sedis	Caldicellulosiruptor	Caldicellulosiruptor hydrothermalis	-	-
member	51	-	-	-	-	-	HG1842198	-	-	-	-	-	Bacteria	Firmicutes	Clostridia	Thermoanaerobacterales	Thermoanaerobacterales Family III. Incertae Sedis	Caldicellulosiruptor	Caldicellulosiruptor kronotskyensis	-	-
member	51	-	-	-	-	-	HG1842198	-	-	-	-	-	Bacteria	Firmicutes	Clostridia	Thermoanaerobacterales	Thermoanaerobacterales Family III. Incertae Sedis	Caldicellulosiruptor	unclassified	-	-
member	51	-	-	-	-	-	HG1842309	information storage and processing	Translation, ribosomal structure and biogenesis	36E4K	Binds 23S rRNA and is also seen to make contacts with the A and possibly P site tRNAs	272562.CA_C3126	Bacteria	Firmicutes	Clostridia	Eubacteriales	Clostridiaceae	Clostridium	Clostridium acetobutylicum	unclassified	unclassified
member	51	-	-	-	-	-	HG1842309	-	-	-	-	-	Bacteria	Firmicutes	Clostridia	Eubacteriales	Clostridiaceae	Clostridium	unclassified	-	-
member	51	-	-	-	-	-	HG1846252	information storage and processing	Translation, ribosomal structure and biogenesis	4AKTM	Binds 23S rRNA and is also seen to make contacts with the A and possibly P site tRNAs	449673.BACSTE_02749	Bacteria	Bacteroidetes	Bacteroidia	Bacteroidales	Bacteroidaceae	unclassified	unclassified	unclassified	unclassified
member	51	-	-	-	-	-	HG1879531	information storage and processing	Translation, ribosomal structure and biogenesis	4H40D	Binds 23S rRNA and is also seen to make contacts with the A and possibly P site tRNAs	1262914.BN533_02062	Bacteria	Firmicutes	Negativicutes	Acidaminococcales	Acidaminococcaceae	Phascolarctobacterium	Phascolarctobacterium faecium	unclassified	unclassified
member	51	-	-	-	-	-	HG1890340	information storage and processing	Translation, ribosomal structure and biogenesis	4H40D	Binds 23S rRNA and is also seen to make contacts with the A and possibly P site tRNAs	1262914.BN533_02062	Bacteria	Firmicutes	Negativicutes	Acidaminococcales	Acidaminococcaceae	Phascolarctobacterium	Phascolarctobacterium sp. Marseille-Q4147	unclassified	unclassified
member	51	-	-	-	-	-	HG1890340	-	-	-	-	-	Bacteria	Firmicutes	Negativicutes	Acidaminococcales	Acidaminococcaceae	Phascolarctobacterium	Phascolarctobacterium succinatutens	-	-
member	51	-	-	-	-	-	HG1890340	-	-	-	-	-	Bacteria	Firmicutes	Negativicutes	Acidaminococcales	Acidaminococcaceae	Phascolarctobacterium	unclassified	-	-
member	51	-	-	-	-	-	HG1891160	information storage and processing	Translation, ribosomal structure and biogenesis	4H40D	Binds 23S rRNA and is also seen to make contacts with the A and possibly P site tRNAs	1262915.BN574_00342	Bacteria	Firmicutes	Negativicutes	Acidaminococcales	Acidaminococcaceae	Phascolarctobacterium	Phascolarctobacterium sp. CAG:266	unclassified	unclassified
member	51	-	-	-	-	-	HG1892204	information storage and processing	Translation, ribosomal structure and biogenesis	36E4K	Binds 23S rRNA and is also seen to make contacts with the A and possibly P site tRNAs	350688.Clos_0499	Bacteria	Firmicutes	unclassified	unclassified	unclassified	unclassified	Firmicutes bacterium CAG:552	unclassified	unclassified
member	51	-	-	-	-	-	HG1892204	-	-	-	-	-	Bacteria	Firmicutes	unclassified	unclassified	unclassified	unclassified	Firmicutes bacterium CAG:552_39_19	-	-
member	51	-	-	-	-	-	HG1894425	information storage and processing	Translation, ribosomal structure and biogenesis	27MBG	Binds 23S rRNA and is also seen to make contacts with the A and possibly P site tRNAs	1410628.JNKS01000017_gene148	Bacteria	Firmicutes	Clostridia	Eubacteriales	Clostridiaceae	Clostridium	Clostridium sp. CAG:349	unclassified	unclassified
member	51	-	-	-	-	-	HG1894425	-	-	-	-	-	Bacteria	Firmicutes	Clostridia	Eubacteriales	Clostridiaceae	Clostridium	Clostridium sp. CAG:349_48_7	-	-
member	51	-	-	-	-	-	HG1894425	-	-	-	-	-	Bacteria	Firmicutes	Clostridia	Eubacteriales	unclassified	unclassified	Clostridiales bacterium	-	-
member	51	-	-	-	-	-	HG1904342	information storage and processing	Translation, ribosomal structure and biogenesis	4CVN3	Binds 23S rRNA and is also seen to make contacts with the A and possibly P site tRNAs	742722.HMPREF9463_00918	Bacteria	Actinobacteria	Coriobacteriia	Coriobacteriales	Coriobacteriaceae	Collinsella	Collinsella aerofaciens	unclassified	unclassified
member	51	-	-	-	-	-	HG1907589	information storage and processing	Translation, ribosomal structure and biogenesis	36E4K	Binds 23S rRNA and is also seen to make contacts with the A and possibly P site tRNAs	97138.C820_00866	Bacteria	Firmicutes	Clostridia	Eubacteriales	Lachnospiraceae	Anaerotignum	Anaerotignum faecicola	unclassified	unclassified
member	51	-	-	-	-	-	HG1907589	-	-	-	-	-	Bacteria	Firmicutes	unclassified	unclassified	unclassified	unclassified	Firmicutes bacterium AF19-2LB	-	-
member	51	-	-	-	-	-	HG1907589	-	-	-	-	-	Bacteria	Firmicutes	unclassified	unclassified	unclassified	unclassified	Firmicutes bacterium AM29-6AC	-	-
member	51	-	-	-	-	-	HG1907589	-	-	-	-	-	Bacteria	Firmicutes	unclassified	unclassified	unclassified	unclassified	Firmicutes bacterium CAG:102	-	-
member	51	-	-	-	-	-	HG1910539	information storage and processing	Translation, ribosomal structure and biogenesis	4H40D	Binds 23S rRNA and is also seen to make contacts with the A and possibly P site tRNAs	591001.Acfer_1922	Bacteria	Firmicutes	Negativicutes	Acidaminococcales	Acidaminococcaceae	Acidaminococcus	Acidaminococcus intestini	unclassified	unclassified
member	51	-	-	-	-	-	HG1910539	-	-	-	-	-	Bacteria	Firmicutes	Negativicutes	Acidaminococcales	Acidaminococcaceae	Acidaminococcus	Acidaminococcus intestini CAG:325	-	-
member	51	-	-	-	-	-	HG1910539	-	-	-	-	-	Bacteria	Firmicutes	Negativicutes	Acidaminococcales	Acidaminococcaceae	Acidaminococcus	Acidaminococcus sp. BV3L6	-	-
member	51	-	-	-	-	-	HG1910539	-	-	-	-	-	Bacteria	Firmicutes	Negativicutes	Acidaminococcales	Acidaminococcaceae	Acidaminococcus	Acidaminococcus sp. HPA0509	-	-
member	51	-	-	-	-	-	HG1910539	-	-	-	-	-	Bacteria	Firmicutes	Negativicutes	Acidaminococcales	Acidaminococcaceae	Acidaminococcus	unclassified	-	-
member	51	-	-	-	-	-	HG1920467	information storage and processing	Translation, ribosomal structure and biogenesis	4H40D	Binds 23S rRNA and is also seen to make contacts with the A and possibly P site tRNAs	591001.Acfer_1922	Bacteria	Firmicutes	Negativicutes	Acidaminococcales	Acidaminococcaceae	Acidaminococcus	Acidaminococcus fermentans	unclassified	unclassified
member	51	-	-	-	-	-	HG1924652	information storage and processing	Translation, ribosomal structure and biogenesis	4H40D	Binds 23S rRNA and is also seen to make contacts with the A and possibly P site tRNAs	591001.Acfer_1922	Bacteria	Firmicutes	Negativicutes	Acidaminococcales	Acidaminococcaceae	Acidaminococcus	Acidaminococcus fermentans	unclassified	unclassified
member	51	-	-	-	-	-	HG1924652	-	-	-	-	-	Bacteria	Firmicutes	Negativicutes	Acidaminococcales	Acidaminococcaceae	Acidaminococcus	Acidaminococcus sp. CAG:542	-	-
member	51	-	-	-	-	-	HG1926163	information storage and processing	Translation, ribosomal structure and biogenesis	36E4K	Binds 23S rRNA and is also seen to make contacts with the A and possibly P site tRNAs	1507.HMPREF0262_02889	unclassified	unclassified	unclassified	unclassified	unclassified	unclassified	unclassified	unclassified	unclassified
member	51	-	-	-	-	-	HG1940806	information storage and processing	Translation, ribosomal structure and biogenesis	25RA4	Binds 23S rRNA and is also seen to make contacts with the A and possibly P site tRNAs	1219626.HMPREF1639_03395	Bacteria	Firmicutes	Clostridia	Eubacteriales	unclassified	unclassified	Clostridiales bacterium	unclassified	unclassified
member	51	-	-	-	-	-	HG2071799	information storage and processing	Translation, ribosomal structure and biogenesis	36E4K	Binds 23S rRNA and is also seen to make contacts with the A and possibly P site tRNAs	411489.CLOL250_02300	Bacteria	Firmicutes	Clostridia	Eubacteriales	Clostridiaceae	Clostridium	Clostridium sp. CAG:264	unclassified	unclassified
member	51	-	-	-	-	-	HG2071799	-	-	-	-	-	Bacteria	Firmicutes	Clostridia	Eubacteriales	Clostridiaceae	Clostridium	Clostridium sp. L2-50	-	-
member	51	-	-	-	-	-	HG2071799	-	-	-	-	-	Bacteria	Firmicutes	Clostridia	Eubacteriales	Lachnospiraceae	Coprococcus	uncultured Coprococcus sp.	-	-
member	51	-	-	-	-	-	HG2071799	-	-	-	-	-	Bacteria	Firmicutes	Clostridia	Eubacteriales	Lachnospiraceae	unclassified	Lachnospiraceae bacterium GAM79	-	-
member	51	-	-	-	-	-	HG2071799	-	-	-	-	-	Bacteria	Firmicutes	Clostridia	Eubacteriales	unclassified	unclassified	unclassified	-	-
member	51	-	-	-	-	-	HG2131176	information storage and processing	Translation, ribosomal structure and biogenesis	4CVN3	Binds 23S rRNA and is also seen to make contacts with the A and possibly P site tRNAs	742722.HMPREF9463_00918	Bacteria	Actinobacteria	Coriobacteriia	Coriobacteriales	Coriobacteriaceae	Collinsella	Collinsella aerofaciens	unclassified	unclassified
member	51	-	-	-	-	-	HG2131176	-	-	-	-	-	Bacteria	Actinobacteria	Coriobacteriia	Coriobacteriales	Coriobacteriaceae	Collinsella	Collinsella sp. 4_8_47FAA	-	-
member	51	-	-	-	-	-	HG2131176	-	-	-	-	-	Bacteria	Actinobacteria	Coriobacteriia	Coriobacteriales	Coriobacteriaceae	Collinsella	Collinsella sp. CAG:166	-	-
member	51	-	-	-	-	-	HG2159319	information storage and processing	Translation, ribosomal structure and biogenesis	4CVN3	Binds 23S rRNA and is also seen to make contacts with the A and possibly P site tRNAs	742722.HMPREF9463_00918	Bacteria	Actinobacteria	Coriobacteriia	Coriobacteriales	Coriobacteriaceae	Collinsella	Collinsella aerofaciens	unclassified	unclassified
member	51	-	-	-	-	-	HG2159319	-	-	-	-	-	Bacteria	Actinobacteria	Coriobacteriia	Coriobacteriales	Coriobacteriaceae	Collinsella	Collinsella sp. 4_8_47FAA	-	-
member	51	-	-	-	-	-	HG2159319	-	-	-	-	-	Bacteria	Actinobacteria	Coriobacteriia	Coriobacteriales	Coriobacteriaceae	Collinsella	Collinsella sp. CAG:166	-	-
member	51	-	-	-	-	-	HG2466168	information storage and processing	Translation, ribosomal structure and biogenesis	4CVN3	Binds 23S rRNA and is also seen to make contacts with the A and possibly P site tRNAs	742722.HMPREF9463_00918	Bacteria	Actinobacteria	Coriobacteriia	Coriobacteriales	Coriobacteriaceae	Collinsella	Collinsella aerofaciens	unclassified	unclassified
member	51	-	-	-	-	-	HG2466168	-	-	-	-	-	Bacteria	Actinobacteria	Coriobacteriia	Coriobacteriales	Coriobacteriaceae	Collinsella	Collinsella sp. 4_8_47FAA	-	-
member	51	-	-	-	-	-	HG2466168	-	-	-	-	-	Bacteria	Actinobacteria	Coriobacteriia	Coriobacteriales	Coriobacteriaceae	Collinsella	Collinsella sp. CAG:166	-	-
member	51	-	-	-	-	-	O98456	information storage and processing	Translation, ribosomal structure and biogenesis	1G55B	Binds 23S rRNA and is also seen to make contacts with the A and possibly P site tRNAs	197221.22293809	Eukaryota	Streptophyta	Zygnemophyceae	Zygnematales	Zygnemataceae	Spirogyra	Spirogyra maxima	unclassified	unclassified
member	51	-	-	-	-	-	P06384	information storage and processing	Translation, ribosomal structure and biogenesis	3GIPW	Belongs to the universal ribosomal protein uL16 family	3702.ATCG00790.1	Eukaryota	Streptophyta	Magnoliopsida	Solanales	Solanaceae	Nicotiana	Nicotiana amplexicaulis	unclassified	unclassified
member	51	-	-	-	-	-	P06384	-	-	-	-	-	Eukaryota	Streptophyta	Magnoliopsida	Solanales	Solanaceae	Nicotiana	Nicotiana attenuata	-	-
member	51	-	-	-	-	-	P06384	-	-	-	-	-	Eukaryota	Streptophyta	Magnoliopsida	Solanales	Solanaceae	Nicotiana	Nicotiana debneyi	-	-
member	51	-	-	-	-	-	P06384	-	-	-	-	-	Eukaryota	Streptophyta	Magnoliopsida	Solanales	Solanaceae	Nicotiana	Nicotiana glauca	-	-
member	51	-	-	-	-	-	P06384	-	-	-	-	-	Eukaryota	Streptophyta	Magnoliopsida	Solanales	Solanaceae	Nicotiana	Nicotiana obtusifolia	-	-
member	51	-	-	-	-	-	P06384	-	-	-	-	-	Eukaryota	Streptophyta	Magnoliopsida	Solanales	Solanaceae	Nicotiana	Nicotiana paniculata	-	-
member	51	-	-	-	-	-	P06384	-	-	-	-	-	Eukaryota	Streptophyta	Magnoliopsida	Solanales	Solanaceae	Nicotiana	Nicotiana plumbaginifolia	-	-
member	51	-	-	-	-	-	P06384	-	-	-	-	-	Eukaryota	Streptophyta	Magnoliopsida	Solanales	Solanaceae	Nicotiana	Nicotiana rustica	-	-
member	51	-	-	-	-	-	P06384	-	-	-	-	-	Eukaryota	Streptophyta	Magnoliopsida	Solanales	Solanaceae	Nicotiana	Nicotiana suaveolens	-	-
member	51	-	-	-	-	-	P06384	-	-	-	-	-	Eukaryota	Streptophyta	Magnoliopsida	Solanales	Solanaceae	Nicotiana	Nicotiana sylvestris	-	-
member	51	-	-	-	-	-	P06384	-	-	-	-	-	Eukaryota	Streptophyta	Magnoliopsida	Solanales	Solanaceae	Nicotiana	Nicotiana tabacum	-	-
member	51	-	-	-	-	-	P08528	information storage and processing	Translation, ribosomal structure and biogenesis	3II95	50S ribosomal protein L16, chloroplastic	37682.AFH89546	Eukaryota	Streptophyta	Magnoliopsida	Poales	Poaceae	Agenium	Agenium leptocladum	unclassified	unclassified
member	51	-	-	-	-	-	P08528	-	-	-	-	-	Eukaryota	Streptophyta	Magnoliopsida	Poales	Poaceae	Agenium	Agenium villosum	-	-
member	51	-	-	-	-	-	P08528	-	-	-	-	-	Eukaryota	Streptophyta	Magnoliopsida	Poales	Poaceae	Andropogon	Andropogon abyssinicus	-	-
member	51	-	-	-	-	-	P08528	-	-	-	-	-	Eukaryota	Streptophyta	Magnoliopsida	Poales	Poaceae	Andropogon	Andropogon aequatoriensis	-	-
member	51	-	-	-	-	-	P08528	-	-	-	-	-	Eukaryota	Streptophyta	Magnoliopsida	Poales	Poaceae	Andropogon	Andropogon appendiculatus	-	-
member	51	-	-	-	-	-	P08528	-	-	-	-	-	Eukaryota	Streptophyta	Magnoliopsida	Poales	Poaceae	Andropogon	Andropogon brachystachyus	-	-
member	51	-	-	-	-	-	P08528	-	-	-	-	-	Eukaryota	Streptophyta	Magnoliopsida	Poales	Poaceae	Andropogon	Andropogon brazzae	-	-
member	51	-	-	-	-	-	P08528	-	-	-	-	-	Eukaryota	Streptophyta	Magnoliopsida	Poales	Poaceae	Andropogon	Andropogon burmanicus	-	-
member	51	-	-	-	-	-	P08528	-	-	-	-	-	Eukaryota	Streptophyta	Magnoliopsida	Poales	Poaceae	Andropogon	Andropogon chrysostachyus	-	-
member	51	-	-	-	-	-	P08528	-	-	-	-	-	Eukaryota	Streptophyta	Magnoliopsida	Poales	Poaceae	Andropogon	Andropogon crossotos	-	-
member	51	-	-	-	-	-	P08528	-	-	-	-	-	Eukaryota	Streptophyta	Magnoliopsida	Poales	Poaceae	Andropogon	Andropogon distachyos	-	-
member	51	-	-	-	-	-	P08528	-	-	-	-	-	Eukaryota	Streptophyta	Magnoliopsida	Poales	Poaceae	Andropogon	Andropogon eucomus	-	-
member	51	-	-	-	-	-	P08528	-	-	-	-	-	Eukaryota	Streptophyta	Magnoliopsida	Poales	Poaceae	Andropogon	Andropogon fastigiatus	-	-
member	51	-	-	-	-	-	P08528	-	-	-	-	-	Eukaryota	Streptophyta	Magnoliopsida	Poales	Poaceae	Andropogon	Andropogon floridanus	-	-
member	51	-	-	-	-	-	P08528	-	-	-	-	-	Eukaryota	Streptophyta	Magnoliopsida	Poales	Poaceae	Andropogon	Andropogon gerardi	-	-
member	51	-	-	-	-	-	P08528	-	-	-	-	-	Eukaryota	Streptophyta	Magnoliopsida	Poales	Poaceae	Andropogon	Andropogon glaucescens	-	-
member	51	-	-	-	-	-	P08528	-	-	-	-	-	Eukaryota	Streptophyta	Magnoliopsida	Poales	Poaceae	Andropogon	Andropogon gracilis	-	-
member	51	-	-	-	-	-	P08528	-	-	-	-	-	Eukaryota	Streptophyta	Magnoliopsida	Poales	Poaceae	Andropogon	Andropogon greenwayi	-	-
member	51	-	-	-	-	-	P08528	-	-	-	-	-	Eukaryota	Streptophyta	Magnoliopsida	Poales	Poaceae	Andropogon	Andropogon gyrans	-	-
member	51	-	-	-	-	-	P08528	-	-	-	-	-	Eukaryota	Streptophyta	Magnoliopsida	Poales	Poaceae	Andropogon	Andropogon hallii	-	-
member	51	-	-	-	-	-	P08528	-	-	-	-	-	Eukaryota	Streptophyta	Magnoliopsida	Poales	Poaceae	Andropogon	Andropogon heterantherus	-	-
member	51	-	-	-	-	-	P08528	-	-	-	-	-	Eukaryota	Streptophyta	Magnoliopsida	Poales	Poaceae	Andropogon	Andropogon huillensis	-	-
member	51	-	-	-	-	-	P08528	-	-	-	-	-	Eukaryota	Streptophyta	Magnoliopsida	Poales	Poaceae	Andropogon	Andropogon ingratus	-	-
member	51	-	-	-	-	-	P08528	-	-	-	-	-	Eukaryota	Streptophyta	Magnoliopsida	Poales	Poaceae	Andropogon	Andropogon insolitus	-	-
member	51	-	-	-	-	-	P08528	-	-	-	-	-	Eukaryota	Streptophyta	Magnoliopsida	Poales	Poaceae	Andropogon	Andropogon ivorensis	-	-
member	51	-	-	-	-	-	P08528	-	-	-	-	-	Eukaryota	Streptophyta	Magnoliopsida	Poales	Poaceae	Andropogon	Andropogon laxatus	-	-
member	51	-	-	-	-	-	P08528	-	-	-	-	-	Eukaryota	Streptophyta	Magnoliopsida	Poales	Poaceae	Andropogon	Andropogon leprodes	-	-
member	51	-	-	-	-	-	P08528	-	-	-	-	-	Eukaryota	Streptophyta	Magnoliopsida	Poales	Poaceae	Andropogon	Andropogon liebmannii	-	-
member	51	-	-	-	-	-	P08528	-	-	-	-	-	Eukaryota	Streptophyta	Magnoliopsida	Poales	Poaceae	Andropogon	Andropogon ligulatus	-	-
member	51	-	-	-	-	-	P08528	-	-	-	-	-	Eukaryota	Streptophyta	Magnoliopsida	Poales	Poaceae	Andropogon	Andropogon mannii	-	-
member	51	-	-	-	-	-	P08528	-	-	-	-	-	Eukaryota	Streptophyta	Magnoliopsida	Poales	Poaceae	Andropogon	Andropogon mohrii	-	-
member	51	-	-	-	-	-	P08528	-	-	-	-	-	Eukaryota	Streptophyta	Magnoliopsida	Poales	Poaceae	Andropogon	Andropogon munroi	-	-
member	51	-	-	-	-	-	P08528	-	-	-	-	-	Eukaryota	Streptophyta	Magnoliopsida	Poales	Poaceae	Andropogon	Andropogon pusillus	-	-
member	51	-	-	-	-	-	P08528	-	-	-	-	-	Eukaryota	Streptophyta	Magnoliopsida	Poales	Poaceae	Andropogon	Andropogon reedii	-	-
member	51	-	-	-	-	-	P08528	-	-	-	-	-	Eukaryota	Streptophyta	Magnoliopsida	Poales	Poaceae	Andropogon	Andropogon schirensis	-	-
member	51	-	-	-	-	-	P08528	-	-	-	-	-	Eukaryota	Streptophyta	Magnoliopsida	Poales	Poaceae	Andropogon	Andropogon selloanus	-	-
member	51	-	-	-	-	-	P08528	-	-	-	-	-	Eukaryota	Streptophyta	Magnoliopsida	Poales	Poaceae	Andropogon	Andropogon urbanianus	-	-
member	51	-	-	-	-	-	P08528	-	-	-	-	-	Eukaryota	Streptophyta	Magnoliopsida	Poales	Poaceae	Andropogon	Andropogon virgatus	-	-
member	51	-	-	-	-	-	P08528	-	-	-	-	-	Eukaryota	Streptophyta	Magnoliopsida	Poales	Poaceae	Andropogon	Andropogon virginicus	-	-
member	51	-	-	-	-	-	P08528	-	-	-	-	-	Eukaryota	Streptophyta	Magnoliopsida	Poales	Poaceae	Andropterum	Andropterum stolzii	-	-
member	51	-	-	-	-	-	P08528	-	-	-	-	-	Eukaryota	Streptophyta	Magnoliopsida	Poales	Poaceae	Arundinella	Arundinella deppeana	-	-
member	51	-	-	-	-	-	P08528	-	-	-	-	-	Eukaryota	Streptophyta	Magnoliopsida	Poales	Poaceae	Arundinella	Arundinella hirta	-	-
member	51	-	-	-	-	-	P08528	-	-	-	-	-	Eukaryota	Streptophyta	Magnoliopsida	Poales	Poaceae	Arundinella	Arundinella hookeri	-	-
member	51	-	-	-	-	-	P08528	-	-	-	-	-	Eukaryota	Streptophyta	Magnoliopsida	Poales	Poaceae	Arundinella	Arundinella nepalensis	-	-
member	51	-	-	-	-	-	P08528	-	-	-	-	-	Eukaryota	Streptophyta	Magnoliopsida	Poales	Poaceae	Bothriochloa	Bothriochloa alta	-	-
member	51	-	-	-	-	-	P08528	-	-	-	-	-	Eukaryota	Streptophyta	Magnoliopsida	Poales	Poaceae	Bothriochloa	Bothriochloa bladhii	-	-
member	51	-	-	-	-	-	P08528	-	-	-	-	-	Eukaryota	Streptophyta	Magnoliopsida	Poales	Poaceae	Bothriochloa	Bothriochloa decipiens	-	-
member	51	-	-	-	-	-	P08528	-	-	-	-	-	Eukaryota	Streptophyta	Magnoliopsida	Poales	Poaceae	Capillipedium	Capillipedium venustum	-	-
member	51	-	-	-	-	-	P08528	-	-	-	-	-	Eukaryota	Streptophyta	Magnoliopsida	Poales	Poaceae	Chasechloa	Chasechloa egregia	-	-
member	51	-	-	-	-	-	P08528	-	-	-	-	-	Eukaryota	Streptophyta	Magnoliopsida	Poales	Poaceae	Chionachne	Chionachne koenigii	-	-
member	51	-	-	-	-	-	P08528	-	-	-	-	-	Eukaryota	Streptophyta	Magnoliopsida	Poales	Poaceae	Chrysopogon	Chrysopogon aciculatus	-	-
member	51	-	-	-	-	-	P08528	-	-	-	-	-	Eukaryota	Streptophyta	Magnoliopsida	Poales	Poaceae	Chrysopogon	Chrysopogon gryllus	-	-
member	51	-	-	-	-	-	P08528	-	-	-	-	-	Eukaryota	Streptophyta	Magnoliopsida	Poales	Poaceae	Chrysopogon	Chrysopogon orientalis	-	-
member	51	-	-	-	-	-	P08528	-	-	-	-	-	Eukaryota	Streptophyta	Magnoliopsida	Poales	Poaceae	Chrysopogon	Chrysopogon serrulatus	-	-
member	51	-	-	-	-	-	P08528	-	-	-	-	-	Eukaryota	Streptophyta	Magnoliopsida	Poales	Poaceae	Chrysopogon	Chrysopogon zizanioides	-	-
member	51	-	-	-	-	-	P08528	-	-	-	-	-	Eukaryota	Streptophyta	Magnoliopsida	Poales	Poaceae	Coix	Coix aquatica	-	-
member	51	-	-	-	-	-	P08528	-	-	-	-	-	Eukaryota	Streptophyta	Magnoliopsida	Poales	Poaceae	Coix	Coix lacryma-jobi	-	-
member	51	-	-	-	-	-	P08528	-	-	-	-	-	Eukaryota	Streptophyta	Magnoliopsida	Poales	Poaceae	Cymbopogon	Cymbopogon citratus	-	-
member	51	-	-	-	-	-	P08528	-	-	-	-	-	Eukaryota	Streptophyta	Magnoliopsida	Poales	Poaceae	Cymbopogon	Cymbopogon densiflorus	-	-
member	51	-	-	-	-	-	P08528	-	-	-	-	-	Eukaryota	Streptophyta	Magnoliopsida	Poales	Poaceae	Cymbopogon	Cymbopogon distans	-	-
member	51	-	-	-	-	-	P08528	-	-	-	-	-	Eukaryota	Streptophyta	Magnoliopsida	Poales	Poaceae	Cymbopogon	Cymbopogon flexuosus	-	-
member	51	-	-	-	-	-	P08528	-	-	-	-	-	Eukaryota	Streptophyta	Magnoliopsida	Poales	Poaceae	Cymbopogon	Cymbopogon martinii	-	-
member	51	-	-	-	-	-	P08528	-	-	-	-	-	Eukaryota	Streptophyta	Magnoliopsida	Poales	Poaceae	Cymbopogon	Cymbopogon obtectus	-	-
member	51	-	-	-	-	-	P08528	-	-	-	-	-	Eukaryota	Streptophyta	Magnoliopsida	Poales	Poaceae	Cymbopogon	Cymbopogon pospischilii	-	-
member	51	-	-	-	-	-	P08528	-	-	-	-	-	Eukaryota	Streptophyta	Magnoliopsida	Poales	Poaceae	Cymbopogon	Cymbopogon schoenanthus	-	-
member	51	-	-	-	-	-	P08528	-	-	-	-	-	Eukaryota	Streptophyta	Magnoliopsida	Poales	Poaceae	Dichanthium	Dichanthium annulatum	-	-
member	51	-	-	-	-	-	P08528	-	-	-	-	-	Eukaryota	Streptophyta	Magnoliopsida	Poales	Poaceae	Dichanthium	Dichanthium aristatum	-	-
member	51	-	-	-	-	-	P08528	-	-	-	-	-	Eukaryota	Streptophyta	Magnoliopsida	Poales	Poaceae	Dichanthium	Dichanthium sericeum	-	-
member	51	-	-	-	-	-	P08528	-	-	-	-	-	Eukaryota	Streptophyta	Magnoliopsida	Poales	Poaceae	Diheteropogon	Diheteropogon amplectens	-	-
member	51	-	-	-	-	-	P08528	-	-	-	-	-	Eukaryota	Streptophyta	Magnoliopsida	Poales	Poaceae	Diheteropogon	Diheteropogon hagerupii	-	-
member	51	-	-	-	-	-	P08528	-	-	-	-	-	Eukaryota	Streptophyta	Magnoliopsida	Poales	Poaceae	Dimeria	Dimeria lawsonii	-	-
member	51	-	-	-	-	-	P08528	-	-	-	-	-	Eukaryota	Streptophyta	Magnoliopsida	Poales	Poaceae	Dimeria	Dimeria ornithopoda	-	-
member	51	-	-	-	-	-	P08528	-	-	-	-	-	Eukaryota	Streptophyta	Magnoliopsida	Poales	Poaceae	Elymandra	Elymandra androphila	-	-
member	51	-	-	-	-	-	P08528	-	-	-	-	-	Eukaryota	Streptophyta	Magnoliopsida	Poales	Poaceae	Elymandra	Elymandra subulata	-	-
member	51	-	-	-	-	-	P08528	-	-	-	-	-	Eukaryota	Streptophyta	Magnoliopsida	Poales	Poaceae	Eremopogon	Eremopogon foveolatus	-	-
member	51	-	-	-	-	-	P08528	-	-	-	-	-	Eukaryota	Streptophyta	Magnoliopsida	Poales	Poaceae	Eremopogon	Eremopogon tuberculatus	-	-
member	51	-	-	-	-	-	P08528	-	-	-	-	-	Eukaryota	Streptophyta	Magnoliopsida	Poales	Poaceae	Eriochrysis	Eriochrysis cayennensis	-	-
member	51	-	-	-	-	-	P08528	-	-	-	-	-	Eukaryota	Streptophyta	Magnoliopsida	Poales	Poaceae	Eriochrysis	Eriochrysis cf. cayennensis 365-2	-	-
member	51	-	-	-	-	-	P08528	-	-	-	-	-	Eukaryota	Streptophyta	Magnoliopsida	Poales	Poaceae	Eriochrysis	Eriochrysis laxa	-	-
member	51	-	-	-	-	-	P08528	-	-	-	-	-	Eukaryota	Streptophyta	Magnoliopsida	Poales	Poaceae	Eriochrysis	Eriochrysis pallida	-	-
member	51	-	-	-	-	-	P08528	-	-	-	-	-	Eukaryota	Streptophyta	Magnoliopsida	Poales	Poaceae	Eriochrysis	Eriochrysis villosa	-	-
member	51	-	-	-	-	-	P08528	-	-	-	-	-	Eukaryota	Streptophyta	Magnoliopsida	Poales	Poaceae	Euclasta	Euclasta condylotricha	-	-
member	51	-	-	-	-	-	P08528	-	-	-	-	-	Eukaryota	Streptophyta	Magnoliopsida	Poales	Poaceae	Eulalia	Eulalia aurea (Bory) Kunth, 1830	-	-
member	51	-	-	-	-	-	P08528	-	-	-	-	-	Eukaryota	Streptophyta	Magnoliopsida	Poales	Poaceae	Eulalia	Eulalia siamensis	-	-
member	51	-	-	-	-	-	P08528	-	-	-	-	-	Eukaryota	Streptophyta	Magnoliopsida	Poales	Poaceae	Eulaliopsis	Eulaliopsis binata	-	-
member	51	-	-	-	-	-	P08528	-	-	-	-	-	Eukaryota	Streptophyta	Magnoliopsida	Poales	Poaceae	Exotheca	Exotheca abyssinica	-	-
member	51	-	-	-	-	-	P08528	-	-	-	-	-	Eukaryota	Streptophyta	Magnoliopsida	Poales	Poaceae	Garnotia	Garnotia tenella	-	-
member	51	-	-	-	-	-	P08528	-	-	-	-	-	Eukaryota	Streptophyta	Magnoliopsida	Poales	Poaceae	Garnotia	Garnotia thailandica	-	-
member	51	-	-	-	-	-	P08528	-	-	-	-	-	Eukaryota	Streptophyta	Magnoliopsida	Poales	Poaceae	Germainia	Germainia capitata	-	-
member	51	-	-	-	-	-	P08528	-	-	-	-	-	Eukaryota	Streptophyta	Magnoliopsida	Poales	Poaceae	Glyphochloa	Glyphochloa forficulata	-	-
member	51	-	-	-	-	-	P08528	-	-	-	-	-	Eukaryota	Streptophyta	Magnoliopsida	Poales	Poaceae	Hackelochloa	Hackelochloa granularis	-	-
member	51	-	-	-	-	-	P08528	-	-	-	-	-	Eukaryota	Streptophyta	Magnoliopsida	Poales	Poaceae	Hemarthria	Hemarthria uncinata	-	-
member	51	-	-	-	-	-	P08528	-	-	-	-	-	Eukaryota	Streptophyta	Magnoliopsida	Poales	Poaceae	Heteropogon	Heteropogon contortus	-	-
member	51	-	-	-	-	-	P08528	-	-	-	-	-	Eukaryota	Streptophyta	Magnoliopsida	Poales	Poaceae	Heteropogon	Heteropogon fischerianus	-	-
member	51	-	-	-	-	-	P08528	-	-	-	-	-	Eukaryota	Streptophyta	Magnoliopsida	Poales	Poaceae	Heteropogon	Heteropogon melanocarpus	-	-
member	51	-	-	-	-	-	P08528	-	-	-	-	-	Eukaryota	Streptophyta	Magnoliopsida	Poales	Poaceae	Heteropogon	Heteropogon sp. AL04	-	-
member	51	-	-	-	-	-	P08528	-	-	-	-	-	Eukaryota	Streptophyta	Magnoliopsida	Poales	Poaceae	Heteropogon	Heteropogon triticeus	-	-
member	51	-	-	-	-	-	P08528	-	-	-	-	-	Eukaryota	Streptophyta	Magnoliopsida	Poales	Poaceae	Homozeugos	Homozeugos eylesii	-	-
member	51	-	-	-	-	-	P08528	-	-	-	-	-	Eukaryota	Streptophyta	Magnoliopsida	Poales	Poaceae	Hyparrhenia	Hyparrhenia anemopaegma	-	-
member	51	-	-	-	-	-	P08528	-	-	-	-	-	Eukaryota	Streptophyta	Magnoliopsida	Poales	Poaceae	Hyparrhenia	Hyparrhenia bagirmica	-	-
member	51	-	-	-	-	-	P08528	-	-	-	-	-	Eukaryota	Streptophyta	Magnoliopsida	Poales	Poaceae	Hyparrhenia	Hyparrhenia dichroa	-	-
member	51	-	-	-	-	-	P08528	-	-	-	-	-	Eukaryota	Streptophyta	Magnoliopsida	Poales	Poaceae	Hyparrhenia	Hyparrhenia diplandra	-	-
member	51	-	-	-	-	-	P08528	-	-	-	-	-	Eukaryota	Streptophyta	Magnoliopsida	Poales	Poaceae	Hyparrhenia	Hyparrhenia hirta	-	-
member	51	-	-	-	-	-	P08528	-	-	-	-	-	Eukaryota	Streptophyta	Magnoliopsida	Poales	Poaceae	Hyparrhenia	Hyparrhenia mobukensis	-	-
member	51	-	-	-	-	-	P08528	-	-	-	-	-	Eukaryota	Streptophyta	Magnoliopsida	Poales	Poaceae	Hyparrhenia	Hyparrhenia newtonii	-	-
member	51	-	-	-	-	-	P08528	-	-	-	-	-	Eukaryota	Streptophyta	Magnoliopsida	Poales	Poaceae	Hyparrhenia	Hyparrhenia papillipes	-	-
member	51	-	-	-	-	-	P08528	-	-	-	-	-	Eukaryota	Streptophyta	Magnoliopsida	Poales	Poaceae	Hyparrhenia	Hyparrhenia rudis	-	-
member	51	-	-	-	-	-	P08528	-	-	-	-	-	Eukaryota	Streptophyta	Magnoliopsida	Poales	Poaceae	Hyparrhenia	Hyparrhenia rufa	-	-
member	51	-	-	-	-	-	P08528	-	-	-	-	-	Eukaryota	Streptophyta	Magnoliopsida	Poales	Poaceae	Hyparrhenia	Hyparrhenia subplumosa	-	-
member	51	-	-	-	-	-	P08528	-	-	-	-	-	Eukaryota	Streptophyta	Magnoliopsida	Poales	Poaceae	Hyparrhenia	Hyparrhenia umbrosa	-	-
member	51	-	-	-	-	-	P08528	-	-	-	-	-	Eukaryota	Streptophyta	Magnoliopsida	Poales	Poaceae	Hyparrhenia	Hyparrhenia variabilis	-	-
member	51	-	-	-	-	-	P08528	-	-	-	-	-	Eukaryota	Streptophyta	Magnoliopsida	Poales	Poaceae	Hyperthelia	Hyperthelia dissoluta	-	-
member	51	-	-	-	-	-	P08528	-	-	-	-	-	Eukaryota	Streptophyta	Magnoliopsida	Poales	Poaceae	Imperata	Imperata cylindrica	-	-
member	51	-	-	-	-	-	P08528	-	-	-	-	-	Eukaryota	Streptophyta	Magnoliopsida	Poales	Poaceae	Ischaemum	Ischaemum afrum	-	-
member	51	-	-	-	-	-	P08528	-	-	-	-	-	Eukaryota	Streptophyta	Magnoliopsida	Poales	Poaceae	Ischaemum	Ischaemum rugosum	-	-
member	51	-	-	-	-	-	P08528	-	-	-	-	-	Eukaryota	Streptophyta	Magnoliopsida	Poales	Poaceae	Iseilema	Iseilema anthephoroides	-	-
member	51	-	-	-	-	-	P08528	-	-	-	-	-	Eukaryota	Streptophyta	Magnoliopsida	Poales	Poaceae	Iseilema	Iseilema hubbardii	-	-
member	51	-	-	-	-	-	P08528	-	-	-	-	-	Eukaryota	Streptophyta	Magnoliopsida	Poales	Poaceae	Iseilema	Iseilema laxum	-	-
member	51	-	-	-	-	-	P08528	-	-	-	-	-	Eukaryota	Streptophyta	Magnoliopsida	Poales	Poaceae	Iseilema	Iseilema macratherum	-	-
member	51	-	-	-	-	-	P08528	-	-	-	-	-	Eukaryota	Streptophyta	Magnoliopsida	Poales	Poaceae	Iseilema	Iseilema membranaceum	-	-
member	51	-	-	-	-	-	P08528	-	-	-	-	-	Eukaryota	Streptophyta	Magnoliopsida	Poales	Poaceae	Iseilema	Iseilema prostratum	-	-
member	51	-	-	-	-	-	P08528	-	-	-	-	-	Eukaryota	Streptophyta	Magnoliopsida	Poales	Poaceae	Iseilema	Iseilema vaginiflorum	-	-
member	51	-	-	-	-	-	P08528	-	-	-	-	-	Eukaryota	Streptophyta	Magnoliopsida	Poales	Poaceae	Jardinea	Jardinea congoensis	-	-
member	51	-	-	-	-	-	P08528	-	-	-	-	-	Eukaryota	Streptophyta	Magnoliopsida	Poales	Poaceae	Kerriochloa	Kerriochloa siamensis	-	-
member	51	-	-	-	-	-	P08528	-	-	-	-	-	Eukaryota	Streptophyta	Magnoliopsida	Poales	Poaceae	Lasiacis	Lasiacis nigra	-	-
member	51	-	-	-	-	-	P08528	-	-	-	-	-	Eukaryota	Streptophyta	Magnoliopsida	Poales	Poaceae	Lasiurus	Lasiurus scindicus	-	-
member	51	-	-	-	-	-	P08528	-	-	-	-	-	Eukaryota	Streptophyta	Magnoliopsida	Poales	Poaceae	Loxodera	Loxodera bovonei	-	-
member	51	-	-	-	-	-	P08528	-	-	-	-	-	Eukaryota	Streptophyta	Magnoliopsida	Poales	Poaceae	Loxodera	Loxodera caespitosa	-	-
member	51	-	-	-	-	-	P08528	-	-	-	-	-	Eukaryota	Streptophyta	Magnoliopsida	Poales	Poaceae	Microstegium	Microstegium vimineum	-	-
member	51	-	-	-	-	-	P08528	-	-	-	-	-	Eukaryota	Streptophyta	Magnoliopsida	Poales	Poaceae	Mnesithea	Mnesithea helferi	-	-
member	51	-	-	-	-	-	P08528	-	-	-	-	-	Eukaryota	Streptophyta	Magnoliopsida	Poales	Poaceae	Mnesithea	Mnesithea lepidura	-	-
member	51	-	-	-	-	-	P08528	-	-	-	-	-	Eukaryota	Streptophyta	Magnoliopsida	Poales	Poaceae	Mnesithea	Mnesithea selloana	-	-
member	51	-	-	-	-	-	P08528	-	-	-	-	-	Eukaryota	Streptophyta	Magnoliopsida	Poales	Poaceae	Monocymbium	Monocymbium ceresiiforme	-	-
member	51	-	-	-	-	-	P08528	-	-	-	-	-	Eukaryota	Streptophyta	Magnoliopsida	Poales	Poaceae	Monocymbium	Monocymbium lanceolatum	-	-
member	51	-	-	-	-	-	P08528	-	-	-	-	-	Eukaryota	Streptophyta	Magnoliopsida	Poales	Poaceae	Panicum	Panicum leptolomoides	-	-
member	51	-	-	-	-	-	P08528	-	-	-	-	-	Eukaryota	Streptophyta	Magnoliopsida	Poales	Poaceae	Panicum	Panicum lycopodioides	-	-
member	51	-	-	-	-	-	P08528	-	-	-	-	-	Eukaryota	Streptophyta	Magnoliopsida	Poales	Poaceae	Parahyparrhenia	Parahyparrhenia siamensis	-	-
member	51	-	-	-	-	-	P08528	-	-	-	-	-	Eukaryota	Streptophyta	Magnoliopsida	Poales	Poaceae	Pogonatherum	Pogonatherum paniceum	-	-
member	51	-	-	-	-	-	P08528	-	-	-	-	-	Eukaryota	Streptophyta	Magnoliopsida	Poales	Poaceae	Polytoca	Polytoca digitata	-	-
member	51	-	-	-	-	-	P08528	-	-	-	-	-	Eukaryota	Streptophyta	Magnoliopsida	Poales	Poaceae	Polytrias	Polytrias indica	-	-
member	51	-	-	-	-	-	P08528	-	-	-	-	-	Eukaryota	Streptophyta	Magnoliopsida	Poales	Poaceae	Pseudanthistiria	Pseudanthistiria umbellata	-	-
member	51	-	-	-	-	-	P08528	-	-	-	-	-	Eukaryota	Streptophyta	Magnoliopsida	Poales	Poaceae	Pseudopogonatherum	Pseudopogonatherum contortum	-	-
member	51	-	-	-	-	-	P08528	-	-	-	-	-	Eukaryota	Streptophyta	Magnoliopsida	Poales	Poaceae	Rhytachne	Rhytachne rottboellioides	-	-
member	51	-	-	-	-	-	P08528	-	-	-	-	-	Eukaryota	Streptophyta	Magnoliopsida	Poales	Poaceae	Rottboellia	Rottboellia cochinchinensis	-	-
member	51	-	-	-	-	-	P08528	-	-	-	-	-	Eukaryota	Streptophyta	Magnoliopsida	Poales	Poaceae	Saccharum	Saccharum hildebrandtii	-	-
member	51	-	-	-	-	-	P08528	-	-	-	-	-	Eukaryota	Streptophyta	Magnoliopsida	Poales	Poaceae	Saccharum	Saccharum perrieri	-	-
member	51	-	-	-	-	-	P08528	-	-	-	-	-	Eukaryota	Streptophyta	Magnoliopsida	Poales	Poaceae	Saccharum	Saccharum rufipilum	-	-
member	51	-	-	-	-	-	P08528	-	-	-	-	-	Eukaryota	Streptophyta	Magnoliopsida	Poales	Poaceae	Schizachyrium	Schizachyrium brevifolium	-	-
member	51	-	-	-	-	-	P08528	-	-	-	-	-	Eukaryota	Streptophyta	Magnoliopsida	Poales	Poaceae	Schizachyrium	Schizachyrium cirratum	-	-
member	51	-	-	-	-	-	P08528	-	-	-	-	-	Eukaryota	Streptophyta	Magnoliopsida	Poales	Poaceae	Schizachyrium	Schizachyrium claudopus	-	-
member	51	-	-	-	-	-	P08528	-	-	-	-	-	Eukaryota	Streptophyta	Magnoliopsida	Poales	Poaceae	Schizachyrium	Schizachyrium cubense	-	-
member	51	-	-	-	-	-	P08528	-	-	-	-	-	Eukaryota	Streptophyta	Magnoliopsida	Poales	Poaceae	Schizachyrium	Schizachyrium delavayi	-	-
member	51	-	-	-	-	-	P08528	-	-	-	-	-	Eukaryota	Streptophyta	Magnoliopsida	Poales	Poaceae	Schizachyrium	Schizachyrium djalonicum	-	-
member	51	-	-	-	-	-	P08528	-	-	-	-	-	Eukaryota	Streptophyta	Magnoliopsida	Poales	Poaceae	Schizachyrium	Schizachyrium exile	-	-
member	51	-	-	-	-	-	P08528	-	-	-	-	-	Eukaryota	Streptophyta	Magnoliopsida	Poales	Poaceae	Schizachyrium	Schizachyrium imberbe	-	-
member	51	-	-	-	-	-	P08528	-	-	-	-	-	Eukaryota	Streptophyta	Magnoliopsida	Poales	Poaceae	Schizachyrium	Schizachyrium lomaense	-	-
member	51	-	-	-	-	-	P08528	-	-	-	-	-	Eukaryota	Streptophyta	Magnoliopsida	Poales	Poaceae	Schizachyrium	Schizachyrium microstachyum	-	-
member	51	-	-	-	-	-	P08528	-	-	-	-	-	Eukaryota	Streptophyta	Magnoliopsida	Poales	Poaceae	Schizachyrium	Schizachyrium salzmannii	-	-
member	51	-	-	-	-	-	P08528	-	-	-	-	-	Eukaryota	Streptophyta	Magnoliopsida	Poales	Poaceae	Schizachyrium	Schizachyrium sanguineum	-	-
member	51	-	-	-	-	-	P08528	-	-	-	-	-	Eukaryota	Streptophyta	Magnoliopsida	Poales	Poaceae	Schizachyrium	Schizachyrium scoparium	-	-
member	51	-	-	-	-	-	P08528	-	-	-	-	-	Eukaryota	Streptophyta	Magnoliopsida	Poales	Poaceae	Schizachyrium	Schizachyrium spicatum	-	-
member	51	-	-	-	-	-	P08528	-	-	-	-	-	Eukaryota	Streptophyta	Magnoliopsida	Poales	Poaceae	Schizachyrium	Schizachyrium ursulus	-	-
member	51	-	-	-	-	-	P08528	-	-	-	-	-	Eukaryota	Streptophyta	Magnoliopsida	Poales	Poaceae	Sorghastrum	Sorghastrum elliottii	-	-
member	51	-	-	-	-	-	P08528	-	-	-	-	-	Eukaryota	Streptophyta	Magnoliopsida	Poales	Poaceae	Sorghastrum	Sorghastrum nutans	-	-
member	51	-	-	-	-	-	P08528	-	-	-	-	-	Eukaryota	Streptophyta	Magnoliopsida	Poales	Poaceae	Sorghum	Sorghum arundinaceum	-	-
member	51	-	-	-	-	-	P08528	-	-	-	-	-	Eukaryota	Streptophyta	Magnoliopsida	Poales	Poaceae	Sorghum	Sorghum bicolor	-	-
member	51	-	-	-	-	-	P08528	-	-	-	-	-	Eukaryota	Streptophyta	Magnoliopsida	Poales	Poaceae	Sorghum	Sorghum halepense	-	-
member	51	-	-	-	-	-	P08528	-	-	-	-	-	Eukaryota	Streptophyta	Magnoliopsida	Poales	Poaceae	Sorghum	Sorghum mekongense	-	-
member	51	-	-	-	-	-	P08528	-	-	-	-	-	Eukaryota	Streptophyta	Magnoliopsida	Poales	Poaceae	Sorghum	Sorghum propinquum	-	-
member	51	-	-	-	-	-	P08528	-	-	-	-	-	Eukaryota	Streptophyta	Magnoliopsida	Poales	Poaceae	Sorghum	Sorghum sorghoides	-	-
member	51	-	-	-	-	-	P08528	-	-	-	-	-	Eukaryota	Streptophyta	Magnoliopsida	Poales	Poaceae	Thelepogon	Thelepogon elegans	-	-
member	51	-	-	-	-	-	P08528	-	-	-	-	-	Eukaryota	Streptophyta	Magnoliopsida	Poales	Poaceae	Themeda	Themeda anathera	-	-
member	51	-	-	-	-	-	P08528	-	-	-	-	-	Eukaryota	Streptophyta	Magnoliopsida	Poales	Poaceae	Themeda	Themeda arguens	-	-
member	51	-	-	-	-	-	P08528	-	-	-	-	-	Eukaryota	Streptophyta	Magnoliopsida	Poales	Poaceae	Themeda	Themeda arundinacea	-	-
member	51	-	-	-	-	-	P08528	-	-	-	-	-	Eukaryota	Streptophyta	Magnoliopsida	Poales	Poaceae	Themeda	Themeda cymbaria	-	-
member	51	-	-	-	-	-	P08528	-	-	-	-	-	Eukaryota	Streptophyta	Magnoliopsida	Poales	Poaceae	Themeda	Themeda huttonensis	-	-
member	51	-	-	-	-	-	P08528	-	-	-	-	-	Eukaryota	Streptophyta	Magnoliopsida	Poales	Poaceae	Themeda	Themeda minor	-	-
member	51	-	-	-	-	-	P08528	-	-	-	-	-	Eukaryota	Streptophyta	Magnoliopsida	Poales	Poaceae	Themeda	Themeda mooneyi	-	-
member	51	-	-	-	-	-	P08528	-	-	-	-	-	Eukaryota	Streptophyta	Magnoliopsida	Poales	Poaceae	Themeda	Themeda quadrivalvis	-	-
member	51	-	-	-	-	-	P08528	-	-	-	-	-	Eukaryota	Streptophyta	Magnoliopsida	Poales	Poaceae	Themeda	Themeda sp. Saarela 1833	-	-
member	51	-	-	-	-	-	P08528	-	-	-	-	-	Eukaryota	Streptophyta	Magnoliopsida	Poales	Poaceae	Themeda	Themeda strigosa	-	-
member	51	-	-	-	-	-	P08528	-	-	-	-	-	Eukaryota	Streptophyta	Magnoliopsida	Poales	Poaceae	Themeda	Themeda tremula	-	-
member	51	-	-	-	-	-	P08528	-	-	-	-	-	Eukaryota	Streptophyta	Magnoliopsida	Poales	Poaceae	Themeda	Themeda triandra	-	-
member	51	-	-	-	-	-	P08528	-	-	-	-	-	Eukaryota	Streptophyta	Magnoliopsida	Poales	Poaceae	Themeda	Themeda villosa	-	-
member	51	-	-	-	-	-	P08528	-	-	-	-	-	Eukaryota	Streptophyta	Magnoliopsida	Poales	Poaceae	Thyrsia	Thyrsia inflata	-	-
member	51	-	-	-	-	-	P08528	-	-	-	-	-	Eukaryota	Streptophyta	Magnoliopsida	Poales	Poaceae	Trachypogon	Trachypogon chevalieri	-	-
member	51	-	-	-	-	-	P08528	-	-	-	-	-	Eukaryota	Streptophyta	Magnoliopsida	Poales	Poaceae	Tripidium	Tripidium arundinaceum	-	-
member	51	-	-	-	-	-	P08528	-	-	-	-	-	Eukaryota	Streptophyta	Magnoliopsida	Poales	Poaceae	Tripidium	Tripidium procerum	-	-
member	51	-	-	-	-	-	P08528	-	-	-	-	-	Eukaryota	Streptophyta	Magnoliopsida	Poales	Poaceae	Tripidium	Tripidium ravennae	-	-
member	51	-	-	-	-	-	P08528	-	-	-	-	-	Eukaryota	Streptophyta	Magnoliopsida	Poales	Poaceae	Tripsacum	Tripsacum andersonii	-	-
member	51	-	-	-	-	-	P08528	-	-	-	-	-	Eukaryota	Streptophyta	Magnoliopsida	Poales	Poaceae	Tripsacum	Tripsacum australe	-	-
member	51	-	-	-	-	-	P08528	-	-	-	-	-	Eukaryota	Streptophyta	Magnoliopsida	Poales	Poaceae	Tripsacum	Tripsacum cundinamarcae	-	-
member	51	-	-	-	-	-	P08528	-	-	-	-	-	Eukaryota	Streptophyta	Magnoliopsida	Poales	Poaceae	Tripsacum	Tripsacum dactyloides	-	-
member	51	-	-	-	-	-	P08528	-	-	-	-	-	Eukaryota	Streptophyta	Magnoliopsida	Poales	Poaceae	Tripsacum	Tripsacum laxum	-	-
member	51	-	-	-	-	-	P08528	-	-	-	-	-	Eukaryota	Streptophyta	Magnoliopsida	Poales	Poaceae	Tripsacum	Tripsacum peruvianum	-	-
member	51	-	-	-	-	-	P08528	-	-	-	-	-	Eukaryota	Streptophyta	Magnoliopsida	Poales	Poaceae	Tripsacum	Tripsacum pilosum	-	-
member	51	-	-	-	-	-	P08528	-	-	-	-	-	Eukaryota	Streptophyta	Magnoliopsida	Poales	Poaceae	Urelytrum	Urelytrum agropyroides	-	-
member	51	-	-	-	-	-	P08528	-	-	-	-	-	Eukaryota	Streptophyta	Magnoliopsida	Poales	Poaceae	Urelytrum	Urelytrum digitatum	-	-
member	51	-	-	-	-	-	P08528	-	-	-	-	-	Eukaryota	Streptophyta	Magnoliopsida	Poales	Poaceae	Vossia	Vossia cuspidata	-	-
member	51	-	-	-	-	-	P08528	-	-	-	-	-	Eukaryota	Streptophyta	Magnoliopsida	Poales	Poaceae	Zea	Zea diploperennis	-	-
member	51	-	-	-	-	-	P08528	-	-	-	-	-	Eukaryota	Streptophyta	Magnoliopsida	Poales	Poaceae	Zea	Zea luxurians	-	-
member	51	-	-	-	-	-	P08528	-	-	-	-	-	Eukaryota	Streptophyta	Magnoliopsida	Poales	Poaceae	Zea	Zea mays	-	-
member	51	-	-	-	-	-	P08528	-	-	-	-	-	Eukaryota	Streptophyta	Magnoliopsida	Poales	Poaceae	Zea	Zea nicaraguensis	-	-
member	51	-	-	-	-	-	P08528	-	-	-	-	-	Eukaryota	Streptophyta	Magnoliopsida	Poales	Poaceae	Zea	Zea perennis	-	-
member	51	-	-	-	-	-	P08528	-	-	-	-	-	Eukaryota	Streptophyta	Magnoliopsida	Poales	Poaceae	unclassified	Tripsacinae sp. MTP	-	-
member	51	-	-	-	-	-	P0A475	information storage and processing	Translation, ribosomal structure and biogenesis	2TPRQ	Binds 23S rRNA and is also seen to make contacts with the A and possibly P site tRNAs	1008453.HMPREF9957_1560	Bacteria	Firmicutes	Bacilli	Lactobacillales	Enterococcaceae	Enterococcus	Enterococcus faecium	unclassified	unclassified
member	51	-	-	-	-	-	P0A475	-	-	-	-	-	Bacteria	Firmicutes	Bacilli	Lactobacillales	Streptococcaceae	Streptococcus	Streptococcus mitis	-	-
member	51	-	-	-	-	-	P0A475	-	-	-	-	-	Bacteria	Firmicutes	Bacilli	Lactobacillales	Streptococcaceae	Streptococcus	Streptococcus pneumoniae	-	-
member	51	-	-	-	-	-	P0A475	-	-	-	-	-	Bacteria	Firmicutes	Bacilli	Lactobacillales	Streptococcaceae	Streptococcus	Streptococcus pseudopneumoniae	-	-
member	51	-	-	-	-	-	P0A475	-	-	-	-	-	Bacteria	Firmicutes	Bacilli	Lactobacillales	Streptococcaceae	Streptococcus	Streptococcus sp. VT 162	-	-
member	51	-	-	-	-	-	P0A475	-	-	-	-	-	Bacteria	Firmicutes	Bacilli	Lactobacillales	Streptococcaceae	Streptococcus	unclassified	-	-
member	51	-	-	-	-	-	P0A475	-	-	-	-	-	Bacteria	Firmicutes	Bacilli	Lactobacillales	Streptococcaceae	Streptococcus	uncultured Streptococcus sp.	-	-
member	51	-	-	-	-	-	P0A475	-	-	-	-	-	Bacteria	Proteobacteria	Betaproteobacteria	Burkholderiales	Burkholderiaceae	Burkholderia	Burkholderia multivorans	-	-
member	51	-	-	-	-	-	P0A475	-	-	-	-	-	Bacteria	Proteobacteria	Gammaproteobacteria	Pasteurellales	Pasteurellaceae	Haemophilus	Haemophilus haemolyticus	-	-
member	51	-	-	-	-	-	P0A476	information storage and processing	Translation, ribosomal structure and biogenesis	2TPRQ	Binds 23S rRNA and is also seen to make contacts with the A and possibly P site tRNAs	1008453.HMPREF9957_1560	Bacteria	Firmicutes	Bacilli	Lactobacillales	Enterococcaceae	Enterococcus	Enterococcus faecium	unclassified	unclassified
member	51	-	-	-	-	-	P0A476	-	-	-	-	-	Bacteria	Firmicutes	Bacilli	Lactobacillales	Streptococcaceae	Streptococcus	Streptococcus mitis	-	-
member	51	-	-	-	-	-	P0A476	-	-	-	-	-	Bacteria	Firmicutes	Bacilli	Lactobacillales	Streptococcaceae	Streptococcus	Streptococcus pneumoniae	-	-
member	51	-	-	-	-	-	P0A476	-	-	-	-	-	Bacteria	Firmicutes	Bacilli	Lactobacillales	Streptococcaceae	Streptococcus	Streptococcus pseudopneumoniae	-	-
member	51	-	-	-	-	-	P0A476	-	-	-	-	-	Bacteria	Firmicutes	Bacilli	Lactobacillales	Streptococcaceae	Streptococcus	Streptococcus sp. VT 162	-	-
member	51	-	-	-	-	-	P0A476	-	-	-	-	-	Bacteria	Firmicutes	Bacilli	Lactobacillales	Streptococcaceae	Streptococcus	unclassified	-	-
member	51	-	-	-	-	-	P0A476	-	-	-	-	-	Bacteria	Firmicutes	Bacilli	Lactobacillales	Streptococcaceae	Streptococcus	uncultured Streptococcus sp.	-	-
member	51	-	-	-	-	-	P0A476	-	-	-	-	-	Bacteria	Proteobacteria	Betaproteobacteria	Burkholderiales	Burkholderiaceae	Burkholderia	Burkholderia multivorans	-	-
member	51	-	-	-	-	-	P0A476	-	-	-	-	-	Bacteria	Proteobacteria	Gammaproteobacteria	Pasteurellales	Pasteurellaceae	Haemophilus	Haemophilus haemolyticus	-	-
member	51	-	-	-	-	-	P0C441	information storage and processing	Translation, ribosomal structure and biogenesis	3II95	50S ribosomal protein L16, chloroplastic	4538.ORGLA11G0191100.1	Eukaryota	Streptophyta	Magnoliopsida	Poales	Poaceae	Oryza	Oryza barthii	unclassified	unclassified
member	51	-	-	-	-	-	P0C441	-	-	-	-	-	Eukaryota	Streptophyta	Magnoliopsida	Poales	Poaceae	Oryza	Oryza glaberrima	-	-
member	51	-	-	-	-	-	P0C441	-	-	-	-	-	Eukaryota	Streptophyta	Magnoliopsida	Poales	Poaceae	Oryza	Oryza glumipatula	-	-
member	51	-	-	-	-	-	P0C441	-	-	-	-	-	Eukaryota	Streptophyta	Magnoliopsida	Poales	Poaceae	Oryza	Oryza longistaminata	-	-
member	51	-	-	-	-	-	P0C441	-	-	-	-	-	Eukaryota	Streptophyta	Magnoliopsida	Poales	Poaceae	Oryza	Oryza meridionalis	-	-
member	51	-	-	-	-	-	P0C441	-	-	-	-	-	Eukaryota	Streptophyta	Magnoliopsida	Poales	Poaceae	Oryza	Oryza nivara	-	-
member	51	-	-	-	-	-	P0C441	-	-	-	-	-	Eukaryota	Streptophyta	Magnoliopsida	Poales	Poaceae	Oryza	Oryza rhizomatis	-	-
member	51	-	-	-	-	-	P0C441	-	-	-	-	-	Eukaryota	Streptophyta	Magnoliopsida	Poales	Poaceae	Oryza	Oryza rufipogon	-	-
member	51	-	-	-	-	-	P0C441	-	-	-	-	-	Eukaryota	Streptophyta	Magnoliopsida	Poales	Poaceae	Oryza	Oryza sativa	-	-
member	51	-	-	-	-	-	P0C442	information storage and processing	Translation, ribosomal structure and biogenesis	3II95	50S ribosomal protein L16, chloroplastic	4538.ORGLA11G0191100.1	Eukaryota	Streptophyta	Magnoliopsida	Poales	Poaceae	Oryza	Oryza nivara	unclassified	unclassified
member	51	-	-	-	-	-	P0C442	-	-	-	-	-	Eukaryota	Streptophyta	Magnoliopsida	Poales	Poaceae	Oryza	Oryza rufipogon	-	-
member	51	-	-	-	-	-	P0C442	-	-	-	-	-	Eukaryota	Streptophyta	Magnoliopsida	Poales	Poaceae	Oryza	Oryza sativa	-	-
member	51	-	-	-	-	-	P0C443	information storage and processing	Translation, ribosomal structure and biogenesis	3II95	50S ribosomal protein L16, chloroplastic	4538.ORGLA11G0191100.1	Eukaryota	Streptophyta	Magnoliopsida	Poales	Poaceae	Oryza	Oryza barthii	unclassified	unclassified
member	51	-	-	-	-	-	P0C443	-	-	-	-	-	Eukaryota	Streptophyta	Magnoliopsida	Poales	Poaceae	Oryza	Oryza glaberrima	-	-
member	51	-	-	-	-	-	P0C443	-	-	-	-	-	Eukaryota	Streptophyta	Magnoliopsida	Poales	Poaceae	Oryza	Oryza glumipatula	-	-
member	51	-	-	-	-	-	P0C443	-	-	-	-	-	Eukaryota	Streptophyta	Magnoliopsida	Poales	Poaceae	Oryza	Oryza longistaminata	-	-
member	51	-	-	-	-	-	P0C443	-	-	-	-	-	Eukaryota	Streptophyta	Magnoliopsida	Poales	Poaceae	Oryza	Oryza meridionalis	-	-
member	51	-	-	-	-	-	P0C443	-	-	-	-	-	Eukaryota	Streptophyta	Magnoliopsida	Poales	Poaceae	Oryza	Oryza nivara	-	-
member	51	-	-	-	-	-	P0C443	-	-	-	-	-	Eukaryota	Streptophyta	Magnoliopsida	Poales	Poaceae	Oryza	Oryza rhizomatis	-	-
member	51	-	-	-	-	-	P0C443	-	-	-	-	-	Eukaryota	Streptophyta	Magnoliopsida	Poales	Poaceae	Oryza	Oryza rufipogon	-	-
member	51	-	-	-	-	-	P0C443	-	-	-	-	-	Eukaryota	Streptophyta	Magnoliopsida	Poales	Poaceae	Oryza	Oryza sativa	-	-
member	51	-	-	-	-	-	P0DE08	information storage and processing	Translation, ribosomal structure and biogenesis	4HFPN	Binds 23S rRNA and is also seen to make contacts with the A and possibly P site tRNAs	1314.HKU360_00084	Bacteria	Firmicutes	Bacilli	Lactobacillales	Streptococcaceae	Streptococcus	Streptococcus pyogenes	unclassified	unclassified
member	51	-	-	-	-	-	P0DE08	-	-	-	-	-	Bacteria	Firmicutes	Bacilli	Lactobacillales	Streptococcaceae	Streptococcus	unclassified	-	-
member	51	-	-	-	-	-	P0DE08	-	-	-	-	-	Bacteria	Proteobacteria	Gammaproteobacteria	Enterobacterales	Enterobacteriaceae	Escherichia	Escherichia coli	-	-
member	51	-	-	-	-	-	P0DE09	information storage and processing	Translation, ribosomal structure and biogenesis	4HFPN	Binds 23S rRNA and is also seen to make contacts with the A and possibly P site tRNAs	1314.HKU360_00084	Bacteria	Firmicutes	Bacilli	Lactobacillales	Streptococcaceae	Streptococcus	Streptococcus pyogenes	unclassified	unclassified
member	51	-	-	-	-	-	P0DE09	-	-	-	-	-	Bacteria	Firmicutes	Bacilli	Lactobacillales	Streptococcaceae	Streptococcus	unclassified	-	-
member	51	-	-	-	-	-	P0DE09	-	-	-	-	-	Bacteria	Proteobacteria	Gammaproteobacteria	Enterobacterales	Enterobacteriaceae	Escherichia	Escherichia coli	-	-
member	51	-	-	-	-	-	P17353	information storage and processing	Translation, ribosomal structure and biogenesis	3GIPW	Belongs to the universal ribosomal protein uL16 family	3702.ATCG00790.1	Eukaryota	Streptophyta	Magnoliopsida	Caryophyllales	Chenopodiaceae	Spinacia	Spinacia oleracea	unclassified	unclassified
member	51	-	-	-	-	-	P46173	information storage and processing	Translation, ribosomal structure and biogenesis	40374	Binds 23S rRNA and is also seen to make contacts with the A and possibly P site tRNAs	568817.SCc_656	Bacteria	Proteobacteria	Gammaproteobacteria	Enterobacterales	Erwiniaceae	Buchnera	Acyrthosiphon kondoi endosymbiont	unclassified	unclassified
member	51	-	-	-	-	-	P46173	-	-	-	-	-	Bacteria	Proteobacteria	Gammaproteobacteria	Enterobacterales	Yersiniaceae	Serratia	Serratia symbiotica	-	-
member	51	-	-	-	-	-	P73313	information storage and processing	Translation, ribosomal structure and biogenesis	1H5G9	Binds 23S rRNA and is also seen to make contacts with the A and possibly P site tRNAs	1148.1652420	Bacteria	Cyanobacteria	unclassified	Synechococcales	Merismopediaceae	Synechocystis	Synechocystis sp. IPPAS B-1465	unclassified	unclassified
member	51	-	-	-	-	-	P73313	-	-	-	-	-	Bacteria	Cyanobacteria	unclassified	Synechococcales	Merismopediaceae	Synechocystis	Synechocystis sp. PCC 6803	-	-
member	51	-	-	-	-	-	P73313	-	-	-	-	-	Bacteria	Cyanobacteria	unclassified	Synechococcales	Merismopediaceae	Synechocystis	unclassified	-	-
member	51	-	-	-	-	-	Q03IF8	information storage and processing	Translation, ribosomal structure and biogenesis	4HFPN	Binds 23S rRNA and is also seen to make contacts with the A and possibly P site tRNAs	322159.STER_1900	Bacteria	Firmicutes	Bacilli	Lactobacillales	Streptococcaceae	Streptococcus	Streptococcus thermophilus	unclassified	unclassified
member	51	-	-	-	-	-	Q03IF8	-	-	-	-	-	Bacteria	Firmicutes	Bacilli	Lactobacillales	Streptococcaceae	Streptococcus	Streptococcus thermophilus CAG:236	-	-
member	51	-	-	-	-	-	Q04MM9	information storage and processing	Translation, ribosomal structure and biogenesis	2TPRQ	Binds 23S rRNA and is also seen to make contacts with the A and possibly P site tRNAs	1008453.HMPREF9957_1560	Bacteria	Firmicutes	Bacilli	Lactobacillales	Enterococcaceae	Enterococcus	Enterococcus faecium	unclassified	unclassified
member	51	-	-	-	-	-	Q04MM9	-	-	-	-	-	Bacteria	Firmicutes	Bacilli	Lactobacillales	Streptococcaceae	Streptococcus	Streptococcus mitis	-	-
member	51	-	-	-	-	-	Q04MM9	-	-	-	-	-	Bacteria	Firmicutes	Bacilli	Lactobacillales	Streptococcaceae	Streptococcus	Streptococcus pneumoniae	-	-
member	51	-	-	-	-	-	Q04MM9	-	-	-	-	-	Bacteria	Firmicutes	Bacilli	Lactobacillales	Streptococcaceae	Streptococcus	Streptococcus pseudopneumoniae	-	-
member	51	-	-	-	-	-	Q04MM9	-	-	-	-	-	Bacteria	Firmicutes	Bacilli	Lactobacillales	Streptococcaceae	Streptococcus	Streptococcus sp. VT 162	-	-
member	51	-	-	-	-	-	Q04MM9	-	-	-	-	-	Bacteria	Firmicutes	Bacilli	Lactobacillales	Streptococcaceae	Streptococcus	unclassified	-	-
member	51	-	-	-	-	-	Q04MM9	-	-	-	-	-	Bacteria	Firmicutes	Bacilli	Lactobacillales	Streptococcaceae	Streptococcus	uncultured Streptococcus sp.	-	-
member	51	-	-	-	-	-	Q04MM9	-	-	-	-	-	Bacteria	Proteobacteria	Betaproteobacteria	Burkholderiales	Burkholderiaceae	Burkholderia	Burkholderia multivorans	-	-
member	51	-	-	-	-	-	Q04MM9	-	-	-	-	-	Bacteria	Proteobacteria	Gammaproteobacteria	Pasteurellales	Pasteurellaceae	Haemophilus	Haemophilus haemolyticus	-	-
member	51	-	-	-	-	-	Q06FM7	information storage and processing	Translation, ribosomal structure and biogenesis	3GIPW	Belongs to the universal ribosomal protein uL16 family	3702.ATCG00790.1	Eukaryota	Streptophyta	Magnoliopsida	Geraniales	Geraniaceae	Pelargonium	Pelargonium acetosum	unclassified	unclassified
member	51	-	-	-	-	-	Q06FM7	-	-	-	-	-	Eukaryota	Streptophyta	Magnoliopsida	Geraniales	Geraniaceae	Pelargonium	Pelargonium acraeum	-	-
member	51	-	-	-	-	-	Q06FM7	-	-	-	-	-	Eukaryota	Streptophyta	Magnoliopsida	Geraniales	Geraniaceae	Pelargonium	Pelargonium alchemilloides	-	-
member	51	-	-	-	-	-	Q06FM7	-	-	-	-	-	Eukaryota	Streptophyta	Magnoliopsida	Geraniales	Geraniaceae	Pelargonium	Pelargonium aridum	-	-
member	51	-	-	-	-	-	Q06FM7	-	-	-	-	-	Eukaryota	Streptophyta	Magnoliopsida	Geraniales	Geraniaceae	Pelargonium	Pelargonium articulatum	-	-
member	51	-	-	-	-	-	Q06FM7	-	-	-	-	-	Eukaryota	Streptophyta	Magnoliopsida	Geraniales	Geraniaceae	Pelargonium	Pelargonium barklyi	-	-
member	51	-	-	-	-	-	Q06FM7	-	-	-	-	-	Eukaryota	Streptophyta	Magnoliopsida	Geraniales	Geraniaceae	Pelargonium	Pelargonium caylae	-	-
member	51	-	-	-	-	-	Q06FM7	-	-	-	-	-	Eukaryota	Streptophyta	Magnoliopsida	Geraniales	Geraniaceae	Pelargonium	Pelargonium elongatum	-	-
member	51	-	-	-	-	-	Q06FM7	-	-	-	-	-	Eukaryota	Streptophyta	Magnoliopsida	Geraniales	Geraniaceae	Pelargonium	Pelargonium endlicherianum	-	-
member	51	-	-	-	-	-	Q06FM7	-	-	-	-	-	Eukaryota	Streptophyta	Magnoliopsida	Geraniales	Geraniaceae	Pelargonium	Pelargonium frutetorum	-	-
member	51	-	-	-	-	-	Q06FM7	-	-	-	-	-	Eukaryota	Streptophyta	Magnoliopsida	Geraniales	Geraniaceae	Pelargonium	Pelargonium inquinans	-	-
member	51	-	-	-	-	-	Q06FM7	-	-	-	-	-	Eukaryota	Streptophyta	Magnoliopsida	Geraniales	Geraniaceae	Pelargonium	Pelargonium multibracteatum	-	-
member	51	-	-	-	-	-	Q06FM7	-	-	-	-	-	Eukaryota	Streptophyta	Magnoliopsida	Geraniales	Geraniaceae	Pelargonium	Pelargonium peltatum	-	-
member	51	-	-	-	-	-	Q06FM7	-	-	-	-	-	Eukaryota	Streptophyta	Magnoliopsida	Geraniales	Geraniaceae	Pelargonium	Pelargonium quinquelobatum	-	-
member	51	-	-	-	-	-	Q06FM7	-	-	-	-	-	Eukaryota	Streptophyta	Magnoliopsida	Geraniales	Geraniaceae	Pelargonium	Pelargonium saxifragoides	-	-
member	51	-	-	-	-	-	Q06FM7	-	-	-	-	-	Eukaryota	Streptophyta	Magnoliopsida	Geraniales	Geraniaceae	Pelargonium	Pelargonium tongaense	-	-
member	51	-	-	-	-	-	Q06FM7	-	-	-	-	-	Eukaryota	Streptophyta	Magnoliopsida	Geraniales	Geraniaceae	Pelargonium	Pelargonium transvaalense	-	-
member	51	-	-	-	-	-	Q06FM7	-	-	-	-	-	Eukaryota	Streptophyta	Magnoliopsida	Geraniales	Geraniaceae	Pelargonium	Pelargonium x hortorum	-	-
member	51	-	-	-	-	-	Q089P7	information storage and processing	Translation, ribosomal structure and biogenesis	2QBMM	Binds 23S rRNA and is also seen to make contacts with the A and possibly P site tRNAs	318167.Sfri_0155	Bacteria	Proteobacteria	Gammaproteobacteria	Alteromonadales	Shewanellaceae	Shewanella	Shewanella frigidimarina	unclassified	unclassified
member	51	-	-	-	-	-	Q089P7	-	-	-	-	-	Bacteria	Proteobacteria	Gammaproteobacteria	Alteromonadales	Shewanellaceae	Shewanella	Shewanella livingstonensis	-	-
member	51	-	-	-	-	-	Q089P7	-	-	-	-	-	Bacteria	Proteobacteria	Gammaproteobacteria	Alteromonadales	Shewanellaceae	Shewanella	unclassified	-	-
member	51	-	-	-	-	-	Q09ME0	information storage and processing	Translation, ribosomal structure and biogenesis	3GIPW	Belongs to the universal ribosomal protein uL16 family	3702.ATCG00790.1	Eukaryota	Streptophyta	Magnoliopsida	Sapindales	Rutaceae	Atalantia	Atalantia buxifolia	unclassified	unclassified
member	51	-	-	-	-	-	Q09ME0	-	-	-	-	-	Eukaryota	Streptophyta	Magnoliopsida	Sapindales	Rutaceae	Atalantia	Atalantia kwangtungensis	-	-
member	51	-	-	-	-	-	Q09ME0	-	-	-	-	-	Eukaryota	Streptophyta	Magnoliopsida	Sapindales	Rutaceae	Citrus	Citrus depressa	-	-
member	51	-	-	-	-	-	Q09ME0	-	-	-	-	-	Eukaryota	Streptophyta	Magnoliopsida	Sapindales	Rutaceae	Citrus	Citrus hindsii	-	-
member	51	-	-	-	-	-	Q09ME0	-	-	-	-	-	Eukaryota	Streptophyta	Magnoliopsida	Sapindales	Rutaceae	Citrus	Citrus maxima	-	-
member	51	-	-	-	-	-	Q09ME0	-	-	-	-	-	Eukaryota	Streptophyta	Magnoliopsida	Sapindales	Rutaceae	Citrus	Citrus reticulata	-	-
member	51	-	-	-	-	-	Q09ME0	-	-	-	-	-	Eukaryota	Streptophyta	Magnoliopsida	Sapindales	Rutaceae	Citrus	Citrus sinensis	-	-
member	51	-	-	-	-	-	Q09ME0	-	-	-	-	-	Eukaryota	Streptophyta	Magnoliopsida	Sapindales	Rutaceae	Citrus	Citrus unshiu	-	-
member	51	-	-	-	-	-	Q09WY0	information storage and processing	Translation, ribosomal structure and biogenesis	3GIPW	Belongs to the universal ribosomal protein uL16 family	3702.ATCG00790.1	Eukaryota	Streptophyta	Magnoliopsida	Rosales	Moraceae	Morus	Morus alba	unclassified	unclassified
member	51	-	-	-	-	-	Q09WY0	-	-	-	-	-	Eukaryota	Streptophyta	Magnoliopsida	Rosales	Moraceae	Morus	Morus cathayana	-	-
member	51	-	-	-	-	-	Q09WY0	-	-	-	-	-	Eukaryota	Streptophyta	Magnoliopsida	Rosales	Moraceae	Morus	Morus indica	-	-
member	51	-	-	-	-	-	Q09WY0	-	-	-	-	-	Eukaryota	Streptophyta	Magnoliopsida	Rosales	Moraceae	Morus	Morus mongolica	-	-
member	51	-	-	-	-	-	Q09WY0	-	-	-	-	-	Eukaryota	Streptophyta	Magnoliopsida	Rosales	Moraceae	Morus	Morus notabilis	-	-
member	51	-	-	-	-	-	Q09WY0	-	-	-	-	-	Eukaryota	Streptophyta	Magnoliopsida	Rosales	Moraceae	Pseudomorus	Pseudomorus brunoniana	-	-
member	51	-	-	-	-	-	Q09WY0	-	-	-	-	-	Eukaryota	Streptophyta	Magnoliopsida	Rosales	Moraceae	Streblus	Streblus glaber	-	-
member	51	-	-	-	-	-	Q09WY0	-	-	-	-	-	Eukaryota	Streptophyta	Magnoliopsida	Rosales	Moraceae	Streblus	Streblus pendulinus	-	-
member	51	-	-	-	-	-	Q0G9S4	information storage and processing	Translation, ribosomal structure and biogenesis	3GIPW	Belongs to the universal ribosomal protein uL16 family	3702.ATCG00790.1	Eukaryota	Streptophyta	Magnoliopsida	Apiales	Apiaceae	Aegopodium	Aegopodium podagraria	unclassified	unclassified
member	51	-	-	-	-	-	Q0G9S4	-	-	-	-	-	Eukaryota	Streptophyta	Magnoliopsida	Apiales	Apiaceae	Anethum	Anethum foeniculum	-	-
member	51	-	-	-	-	-	Q0G9S4	-	-	-	-	-	Eukaryota	Streptophyta	Magnoliopsida	Apiales	Apiaceae	Anethum	Anethum graveolens	-	-
member	51	-	-	-	-	-	Q0G9S4	-	-	-	-	-	Eukaryota	Streptophyta	Magnoliopsida	Apiales	Apiaceae	Angelica	Angelica acutiloba	-	-
member	51	-	-	-	-	-	Q0G9S4	-	-	-	-	-	Eukaryota	Streptophyta	Magnoliopsida	Apiales	Apiaceae	Angelica	Angelica amurensis	-	-
member	51	-	-	-	-	-	Q0G9S4	-	-	-	-	-	Eukaryota	Streptophyta	Magnoliopsida	Apiales	Apiaceae	Angelica	Angelica anomala	-	-
member	51	-	-	-	-	-	Q0G9S4	-	-	-	-	-	Eukaryota	Streptophyta	Magnoliopsida	Apiales	Apiaceae	Angelica	Angelica apaensis	-	-
member	51	-	-	-	-	-	Q0G9S4	-	-	-	-	-	Eukaryota	Streptophyta	Magnoliopsida	Apiales	Apiaceae	Angelica	Angelica biserrata	-	-
member	51	-	-	-	-	-	Q0G9S4	-	-	-	-	-	Eukaryota	Streptophyta	Magnoliopsida	Apiales	Apiaceae	Angelica	Angelica cartilaginomarginata	-	-
member	51	-	-	-	-	-	Q0G9S4	-	-	-	-	-	Eukaryota	Streptophyta	Magnoliopsida	Apiales	Apiaceae	Angelica	Angelica dahurica	-	-
member	51	-	-	-	-	-	Q0G9S4	-	-	-	-	-	Eukaryota	Streptophyta	Magnoliopsida	Apiales	Apiaceae	Angelica	Angelica decursiva	-	-
member	51	-	-	-	-	-	Q0G9S4	-	-	-	-	-	Eukaryota	Streptophyta	Magnoliopsida	Apiales	Apiaceae	Angelica	Angelica gigas	-	-
member	51	-	-	-	-	-	Q0G9S4	-	-	-	-	-	Eukaryota	Streptophyta	Magnoliopsida	Apiales	Apiaceae	Angelica	Angelica kangdingensis	-	-
member	51	-	-	-	-	-	Q0G9S4	-	-	-	-	-	Eukaryota	Streptophyta	Magnoliopsida	Apiales	Apiaceae	Angelica	Angelica laevigata	-	-
member	51	-	-	-	-	-	Q0G9S4	-	-	-	-	-	Eukaryota	Streptophyta	Magnoliopsida	Apiales	Apiaceae	Angelica	Angelica laxifoliata	-	-
member	51	-	-	-	-	-	Q0G9S4	-	-	-	-	-	Eukaryota	Streptophyta	Magnoliopsida	Apiales	Apiaceae	Angelica	Angelica maowenensis	-	-
member	51	-	-	-	-	-	Q0G9S4	-	-	-	-	-	Eukaryota	Streptophyta	Magnoliopsida	Apiales	Apiaceae	Angelica	Angelica megaphylla	-	-
member	51	-	-	-	-	-	Q0G9S4	-	-	-	-	-	Eukaryota	Streptophyta	Magnoliopsida	Apiales	Apiaceae	Angelica	Angelica morii	-	-
member	51	-	-	-	-	-	Q0G9S4	-	-	-	-	-	Eukaryota	Streptophyta	Magnoliopsida	Apiales	Apiaceae	Angelica	Angelica multicaulis	-	-
member	51	-	-	-	-	-	Q0G9S4	-	-	-	-	-	Eukaryota	Streptophyta	Magnoliopsida	Apiales	Apiaceae	Angelica	Angelica nitida	-	-
member	51	-	-	-	-	-	Q0G9S4	-	-	-	-	-	Eukaryota	Streptophyta	Magnoliopsida	Apiales	Apiaceae	Angelica	Angelica omeiensis	-	-
member	51	-	-	-	-	-	Q0G9S4	-	-	-	-	-	Eukaryota	Streptophyta	Magnoliopsida	Apiales	Apiaceae	Angelica	Angelica paeoniifolia	-	-
member	51	-	-	-	-	-	Q0G9S4	-	-	-	-	-	Eukaryota	Streptophyta	Magnoliopsida	Apiales	Apiaceae	Angelica	Angelica polymorpha	-	-
member	51	-	-	-	-	-	Q0G9S4	-	-	-	-	-	Eukaryota	Streptophyta	Magnoliopsida	Apiales	Apiaceae	Angelica	Angelica porphyrocaulis	-	-
member	51	-	-	-	-	-	Q0G9S4	-	-	-	-	-	Eukaryota	Streptophyta	Magnoliopsida	Apiales	Apiaceae	Angelica	Angelica pseudoselinum	-	-
member	51	-	-	-	-	-	Q0G9S4	-	-	-	-	-	Eukaryota	Streptophyta	Magnoliopsida	Apiales	Apiaceae	Angelica	Angelica saxatilis	-	-
member	51	-	-	-	-	-	Q0G9S4	-	-	-	-	-	Eukaryota	Streptophyta	Magnoliopsida	Apiales	Apiaceae	Angelica	Angelica sinensis	-	-
member	51	-	-	-	-	-	Q0G9S4	-	-	-	-	-	Eukaryota	Streptophyta	Magnoliopsida	Apiales	Apiaceae	Angelica	Angelica sylvestris	-	-
member	51	-	-	-	-	-	Q0G9S4	-	-	-	-	-	Eukaryota	Streptophyta	Magnoliopsida	Apiales	Apiaceae	Angelica	Angelica ternata	-	-
member	51	-	-	-	-	-	Q0G9S4	-	-	-	-	-	Eukaryota	Streptophyta	Magnoliopsida	Apiales	Apiaceae	Angelica	Angelica tianmuensis	-	-
member	51	-	-	-	-	-	Q0G9S4	-	-	-	-	-	Eukaryota	Streptophyta	Magnoliopsida	Apiales	Apiaceae	Angelica	Angelica tsinlingensis	-	-
member	51	-	-	-	-	-	Q0G9S4	-	-	-	-	-	Eukaryota	Streptophyta	Magnoliopsida	Apiales	Apiaceae	Angelica	Angelica valida	-	-
member	51	-	-	-	-	-	Q0G9S4	-	-	-	-	-	Eukaryota	Streptophyta	Magnoliopsida	Apiales	Apiaceae	Apium	Apium graveolens	-	-
member	51	-	-	-	-	-	Q0G9S4	-	-	-	-	-	Eukaryota	Streptophyta	Magnoliopsida	Apiales	Apiaceae	Apium	Apium leptophyllum	-	-
member	51	-	-	-	-	-	Q0G9S4	-	-	-	-	-	Eukaryota	Streptophyta	Magnoliopsida	Apiales	Apiaceae	Bupleurum	Bupleurum angustissimum	-	-
member	51	-	-	-	-	-	Q0G9S4	-	-	-	-	-	Eukaryota	Streptophyta	Magnoliopsida	Apiales	Apiaceae	Bupleurum	Bupleurum bicaule	-	-
member	51	-	-	-	-	-	Q0G9S4	-	-	-	-	-	Eukaryota	Streptophyta	Magnoliopsida	Apiales	Apiaceae	Bupleurum	Bupleurum chinense	-	-
member	51	-	-	-	-	-	Q0G9S4	-	-	-	-	-	Eukaryota	Streptophyta	Magnoliopsida	Apiales	Apiaceae	Bupleurum	Bupleurum commelynoideum	-	-
member	51	-	-	-	-	-	Q0G9S4	-	-	-	-	-	Eukaryota	Streptophyta	Magnoliopsida	Apiales	Apiaceae	Bupleurum	Bupleurum densiflorum	-	-
member	51	-	-	-	-	-	Q0G9S4	-	-	-	-	-	Eukaryota	Streptophyta	Magnoliopsida	Apiales	Apiaceae	Bupleurum	Bupleurum euphorbioides	-	-
member	51	-	-	-	-	-	Q0G9S4	-	-	-	-	-	Eukaryota	Streptophyta	Magnoliopsida	Apiales	Apiaceae	Bupleurum	Bupleurum falcatum	-	-
member	51	-	-	-	-	-	Q0G9S4	-	-	-	-	-	Eukaryota	Streptophyta	Magnoliopsida	Apiales	Apiaceae	Bupleurum	Bupleurum fruticosum	-	-
member	51	-	-	-	-	-	Q0G9S4	-	-	-	-	-	Eukaryota	Streptophyta	Magnoliopsida	Apiales	Apiaceae	Bupleurum	Bupleurum kaoi	-	-
member	51	-	-	-	-	-	Q0G9S4	-	-	-	-	-	Eukaryota	Streptophyta	Magnoliopsida	Apiales	Apiaceae	Bupleurum	Bupleurum kweichowense	-	-
member	51	-	-	-	-	-	Q0G9S4	-	-	-	-	-	Eukaryota	Streptophyta	Magnoliopsida	Apiales	Apiaceae	Bupleurum	Bupleurum latissimum	-	-
member	51	-	-	-	-	-	Q0G9S4	-	-	-	-	-	Eukaryota	Streptophyta	Magnoliopsida	Apiales	Apiaceae	Bupleurum	Bupleurum pusillum	-	-
member	51	-	-	-	-	-	Q0G9S4	-	-	-	-	-	Eukaryota	Streptophyta	Magnoliopsida	Apiales	Apiaceae	Bupleurum	Bupleurum rockii	-	-
member	51	-	-	-	-	-	Q0G9S4	-	-	-	-	-	Eukaryota	Streptophyta	Magnoliopsida	Apiales	Apiaceae	Bupleurum	Bupleurum scorzonerifolium	-	-
member	51	-	-	-	-	-	Q0G9S4	-	-	-	-	-	Eukaryota	Streptophyta	Magnoliopsida	Apiales	Apiaceae	Bupleurum	Bupleurum sibiricum	-	-
member	51	-	-	-	-	-	Q0G9S4	-	-	-	-	-	Eukaryota	Streptophyta	Magnoliopsida	Apiales	Apiaceae	Bupleurum	Bupleurum sikangense	-	-
member	51	-	-	-	-	-	Q0G9S4	-	-	-	-	-	Eukaryota	Streptophyta	Magnoliopsida	Apiales	Apiaceae	Bupleurum	Bupleurum smithii	-	-
member	51	-	-	-	-	-	Q0G9S4	-	-	-	-	-	Eukaryota	Streptophyta	Magnoliopsida	Apiales	Apiaceae	Bupleurum	Bupleurum thianschanicum	-	-
member	51	-	-	-	-	-	Q0G9S4	-	-	-	-	-	Eukaryota	Streptophyta	Magnoliopsida	Apiales	Apiaceae	Bupleurum	Bupleurum triradiatum	-	-
member	51	-	-	-	-	-	Q0G9S4	-	-	-	-	-	Eukaryota	Streptophyta	Magnoliopsida	Apiales	Apiaceae	Bupleurum	Bupleurum yinchowense	-	-
member	51	-	-	-	-	-	Q0G9S4	-	-	-	-	-	Eukaryota	Streptophyta	Magnoliopsida	Apiales	Apiaceae	Carum	Carum carvi	-	-
member	51	-	-	-	-	-	Q0G9S4	-	-	-	-	-	Eukaryota	Streptophyta	Magnoliopsida	Apiales	Apiaceae	Changium	Changium smyrnioides	-	-
member	51	-	-	-	-	-	Q0G9S4	-	-	-	-	-	Eukaryota	Streptophyta	Magnoliopsida	Apiales	Apiaceae	Chuanminshen	Chuanminshen violaceum	-	-
member	51	-	-	-	-	-	Q0G9S4	-	-	-	-	-	Eukaryota	Streptophyta	Magnoliopsida	Apiales	Apiaceae	Cicuta	Cicuta virosa	-	-
member	51	-	-	-	-	-	Q0G9S4	-	-	-	-	-	Eukaryota	Streptophyta	Magnoliopsida	Apiales	Apiaceae	Cnidium	Cnidium officinale	-	-
member	51	-	-	-	-	-	Q0G9S4	-	-	-	-	-	Eukaryota	Streptophyta	Magnoliopsida	Apiales	Apiaceae	Conioselinum	Conioselinum chinense	-	-
member	51	-	-	-	-	-	Q0G9S4	-	-	-	-	-	Eukaryota	Streptophyta	Magnoliopsida	Apiales	Apiaceae	Conium	Conium maculatum	-	-
member	51	-	-	-	-	-	Q0G9S4	-	-	-	-	-	Eukaryota	Streptophyta	Magnoliopsida	Apiales	Apiaceae	Coriandrum	Coriandrum sativum	-	-
member	51	-	-	-	-	-	Q0G9S4	-	-	-	-	-	Eukaryota	Streptophyta	Magnoliopsida	Apiales	Apiaceae	Crithmum	Crithmum maritimum	-	-
member	51	-	-	-	-	-	Q0G9S4	-	-	-	-	-	Eukaryota	Streptophyta	Magnoliopsida	Apiales	Apiaceae	Cyclospermum	Cyclospermum leptophyllum	-	-
member	51	-	-	-	-	-	Q0G9S4	-	-	-	-	-	Eukaryota	Streptophyta	Magnoliopsida	Apiales	Apiaceae	Dasispermum	Dasispermum suffruticosum	-	-
member	51	-	-	-	-	-	Q0G9S4	-	-	-	-	-	Eukaryota	Streptophyta	Magnoliopsida	Apiales	Apiaceae	Daucus	Daucus aureus	-	-
member	51	-	-	-	-	-	Q0G9S4	-	-	-	-	-	Eukaryota	Streptophyta	Magnoliopsida	Apiales	Apiaceae	Daucus	Daucus carota	-	-
member	51	-	-	-	-	-	Q0G9S4	-	-	-	-	-	Eukaryota	Streptophyta	Magnoliopsida	Apiales	Apiaceae	Daucus	Daucus conchitae	-	-
member	51	-	-	-	-	-	Q0G9S4	-	-	-	-	-	Eukaryota	Streptophyta	Magnoliopsida	Apiales	Apiaceae	Daucus	Daucus crinitus	-	-
member	51	-	-	-	-	-	Q0G9S4	-	-	-	-	-	Eukaryota	Streptophyta	Magnoliopsida	Apiales	Apiaceae	Daucus	Daucus glochidiatus	-	-
member	51	-	-	-	-	-	Q0G9S4	-	-	-	-	-	Eukaryota	Streptophyta	Magnoliopsida	Apiales	Apiaceae	Daucus	Daucus guttatus	-	-
member	51	-	-	-	-	-	Q0G9S4	-	-	-	-	-	Eukaryota	Streptophyta	Magnoliopsida	Apiales	Apiaceae	Daucus	Daucus involucratus	-	-
member	51	-	-	-	-	-	Q0G9S4	-	-	-	-	-	Eukaryota	Streptophyta	Magnoliopsida	Apiales	Apiaceae	Daucus	Daucus littoralis	-	-
member	51	-	-	-	-	-	Q0G9S4	-	-	-	-	-	Eukaryota	Streptophyta	Magnoliopsida	Apiales	Apiaceae	Daucus	Daucus muricatus	-	-
member	51	-	-	-	-	-	Q0G9S4	-	-	-	-	-	Eukaryota	Streptophyta	Magnoliopsida	Apiales	Apiaceae	Daucus	Daucus pumilus	-	-
member	51	-	-	-	-	-	Q0G9S4	-	-	-	-	-	Eukaryota	Streptophyta	Magnoliopsida	Apiales	Apiaceae	Daucus	Daucus pusillus	-	-
member	51	-	-	-	-	-	Q0G9S4	-	-	-	-	-	Eukaryota	Streptophyta	Magnoliopsida	Apiales	Apiaceae	Daucus	Daucus rouyi	-	-
member	51	-	-	-	-	-	Q0G9S4	-	-	-	-	-	Eukaryota	Streptophyta	Magnoliopsida	Apiales	Apiaceae	Daucus	Daucus setulosus	-	-
member	51	-	-	-	-	-	Q0G9S4	-	-	-	-	-	Eukaryota	Streptophyta	Magnoliopsida	Apiales	Apiaceae	Daucus	Daucus syrticus	-	-
member	51	-	-	-	-	-	Q0G9S4	-	-	-	-	-	Eukaryota	Streptophyta	Magnoliopsida	Apiales	Apiaceae	Daucus	Daucus tenuisectus	-	-
member	51	-	-	-	-	-	Q0G9S4	-	-	-	-	-	Eukaryota	Streptophyta	Magnoliopsida	Apiales	Apiaceae	Ducrosia	Ducrosia anethifolia	-	-
member	51	-	-	-	-	-	Q0G9S4	-	-	-	-	-	Eukaryota	Streptophyta	Magnoliopsida	Apiales	Apiaceae	Ferula	Ferula sinkiangensis	-	-
member	51	-	-	-	-	-	Q0G9S4	-	-	-	-	-	Eukaryota	Streptophyta	Magnoliopsida	Apiales	Apiaceae	Glehnia	Glehnia littoralis	-	-
member	51	-	-	-	-	-	Q0G9S4	-	-	-	-	-	Eukaryota	Streptophyta	Magnoliopsida	Apiales	Apiaceae	Hansenia	Hansenia forbesii	-	-
member	51	-	-	-	-	-	Q0G9S4	-	-	-	-	-	Eukaryota	Streptophyta	Magnoliopsida	Apiales	Apiaceae	Hansenia	Hansenia forrestii	-	-
member	51	-	-	-	-	-	Q0G9S4	-	-	-	-	-	Eukaryota	Streptophyta	Magnoliopsida	Apiales	Apiaceae	Hansenia	Hansenia oviformis	-	-
member	51	-	-	-	-	-	Q0G9S4	-	-	-	-	-	Eukaryota	Streptophyta	Magnoliopsida	Apiales	Apiaceae	Hansenia	Hansenia weberbaueriana	-	-
member	51	-	-	-	-	-	Q0G9S4	-	-	-	-	-	Eukaryota	Streptophyta	Magnoliopsida	Apiales	Apiaceae	Haplosphaera	Haplosphaera phaea	-	-
member	51	-	-	-	-	-	Q0G9S4	-	-	-	-	-	Eukaryota	Streptophyta	Magnoliopsida	Apiales	Apiaceae	Heracleum	Heracleum candicans	-	-
member	51	-	-	-	-	-	Q0G9S4	-	-	-	-	-	Eukaryota	Streptophyta	Magnoliopsida	Apiales	Apiaceae	Heracleum	Heracleum millefolium	-	-
member	51	-	-	-	-	-	Q0G9S4	-	-	-	-	-	Eukaryota	Streptophyta	Magnoliopsida	Apiales	Apiaceae	Heracleum	Heracleum moellendorffii	-	-
member	51	-	-	-	-	-	Q0G9S4	-	-	-	-	-	Eukaryota	Streptophyta	Magnoliopsida	Apiales	Apiaceae	Heracleum	Heracleum yungningense	-	-
member	51	-	-	-	-	-	Q0G9S4	-	-	-	-	-	Eukaryota	Streptophyta	Magnoliopsida	Apiales	Apiaceae	Heteromorpha	Heteromorpha arborescens	-	-
member	51	-	-	-	-	-	Q0G9S4	-	-	-	-	-	Eukaryota	Streptophyta	Magnoliopsida	Apiales	Apiaceae	Hymenidium	Hymenidium amabile	-	-
member	51	-	-	-	-	-	Q0G9S4	-	-	-	-	-	Eukaryota	Streptophyta	Magnoliopsida	Apiales	Apiaceae	Hymenidium	Hymenidium apiolens	-	-
member	51	-	-	-	-	-	Q0G9S4	-	-	-	-	-	Eukaryota	Streptophyta	Magnoliopsida	Apiales	Apiaceae	Hymenidium	Hymenidium dentatum	-	-
member	51	-	-	-	-	-	Q0G9S4	-	-	-	-	-	Eukaryota	Streptophyta	Magnoliopsida	Apiales	Apiaceae	Hymenidium	Hymenidium linearilobum	-	-
member	51	-	-	-	-	-	Q0G9S4	-	-	-	-	-	Eukaryota	Streptophyta	Magnoliopsida	Apiales	Apiaceae	Kalakia	Kalakia marginata	-	-
member	51	-	-	-	-	-	Q0G9S4	-	-	-	-	-	Eukaryota	Streptophyta	Magnoliopsida	Apiales	Apiaceae	Ledebouriella	Ledebouriella seseloides	-	-
member	51	-	-	-	-	-	Q0G9S4	-	-	-	-	-	Eukaryota	Streptophyta	Magnoliopsida	Apiales	Apiaceae	Levisticum	Levisticum officinale	-	-
member	51	-	-	-	-	-	Q0G9S4	-	-	-	-	-	Eukaryota	Streptophyta	Magnoliopsida	Apiales	Apiaceae	Ligusticum	Ligusticum capillaceum	-	-
member	51	-	-	-	-	-	Q0G9S4	-	-	-	-	-	Eukaryota	Streptophyta	Magnoliopsida	Apiales	Apiaceae	Ligusticum	Ligusticum chuanxiong	-	-
member	51	-	-	-	-	-	Q0G9S4	-	-	-	-	-	Eukaryota	Streptophyta	Magnoliopsida	Apiales	Apiaceae	Ligusticum	Ligusticum delavayi	-	-
member	51	-	-	-	-	-	Q0G9S4	-	-	-	-	-	Eukaryota	Streptophyta	Magnoliopsida	Apiales	Apiaceae	Ligusticum	Ligusticum hispidum	-	-
member	51	-	-	-	-	-	Q0G9S4	-	-	-	-	-	Eukaryota	Streptophyta	Magnoliopsida	Apiales	Apiaceae	Ligusticum	Ligusticum involucratum	-	-
member	51	-	-	-	-	-	Q0G9S4	-	-	-	-	-	Eukaryota	Streptophyta	Magnoliopsida	Apiales	Apiaceae	Ligusticum	Ligusticum jeholense	-	-
member	51	-	-	-	-	-	Q0G9S4	-	-	-	-	-	Eukaryota	Streptophyta	Magnoliopsida	Apiales	Apiaceae	Ligusticum	Ligusticum likiangense	-	-
member	51	-	-	-	-	-	Q0G9S4	-	-	-	-	-	Eukaryota	Streptophyta	Magnoliopsida	Apiales	Apiaceae	Ligusticum	Ligusticum pteridophyllum	-	-
member	51	-	-	-	-	-	Q0G9S4	-	-	-	-	-	Eukaryota	Streptophyta	Magnoliopsida	Apiales	Apiaceae	Ligusticum	Ligusticum scapiforme	-	-
member	51	-	-	-	-	-	Q0G9S4	-	-	-	-	-	Eukaryota	Streptophyta	Magnoliopsida	Apiales	Apiaceae	Ligusticum	Ligusticum sinense	-	-
member	51	-	-	-	-	-	Q0G9S4	-	-	-	-	-	Eukaryota	Streptophyta	Magnoliopsida	Apiales	Apiaceae	Ligusticum	Ligusticum tenuissimum	-	-
member	51	-	-	-	-	-	Q0G9S4	-	-	-	-	-	Eukaryota	Streptophyta	Magnoliopsida	Apiales	Apiaceae	Ligusticum	Ligusticum thomsonii	-	-
member	51	-	-	-	-	-	Q0G9S4	-	-	-	-	-	Eukaryota	Streptophyta	Magnoliopsida	Apiales	Apiaceae	Mandenovia	Mandenovia komarovii	-	-
member	51	-	-	-	-	-	Q0G9S4	-	-	-	-	-	Eukaryota	Streptophyta	Magnoliopsida	Apiales	Apiaceae	Melanosciadium	Melanosciadium pimpinelloideum	-	-
member	51	-	-	-	-	-	Q0G9S4	-	-	-	-	-	Eukaryota	Streptophyta	Magnoliopsida	Apiales	Apiaceae	Nothosmyrnium	Nothosmyrnium japonicum	-	-
member	51	-	-	-	-	-	Q0G9S4	-	-	-	-	-	Eukaryota	Streptophyta	Magnoliopsida	Apiales	Apiaceae	Notobubon	Notobubon galbanum	-	-
member	51	-	-	-	-	-	Q0G9S4	-	-	-	-	-	Eukaryota	Streptophyta	Magnoliopsida	Apiales	Apiaceae	Oenanthe	Oenanthe javanica	-	-
member	51	-	-	-	-	-	Q0G9S4	-	-	-	-	-	Eukaryota	Streptophyta	Magnoliopsida	Apiales	Apiaceae	Oenanthe	Oenanthe linearis	-	-
member	51	-	-	-	-	-	Q0G9S4	-	-	-	-	-	Eukaryota	Streptophyta	Magnoliopsida	Apiales	Apiaceae	Oenanthe	Oenanthe virgata	-	-
member	51	-	-	-	-	-	Q0G9S4	-	-	-	-	-	Eukaryota	Streptophyta	Magnoliopsida	Apiales	Apiaceae	Ostericum	Ostericum citriodorum	-	-
member	51	-	-	-	-	-	Q0G9S4	-	-	-	-	-	Eukaryota	Streptophyta	Magnoliopsida	Apiales	Apiaceae	Ostericum	Ostericum grosseserratum	-	-
member	51	-	-	-	-	-	Q0G9S4	-	-	-	-	-	Eukaryota	Streptophyta	Magnoliopsida	Apiales	Apiaceae	Ostericum	Ostericum huadongense	-	-
member	51	-	-	-	-	-	Q0G9S4	-	-	-	-	-	Eukaryota	Streptophyta	Magnoliopsida	Apiales	Apiaceae	Ostericum	Ostericum palustre	-	-
member	51	-	-	-	-	-	Q0G9S4	-	-	-	-	-	Eukaryota	Streptophyta	Magnoliopsida	Apiales	Apiaceae	Ostericum	Ostericum sieboldii	-	-
member	51	-	-	-	-	-	Q0G9S4	-	-	-	-	-	Eukaryota	Streptophyta	Magnoliopsida	Apiales	Apiaceae	Pastinaca	Pastinaca pimpinellifolia	-	-
member	51	-	-	-	-	-	Q0G9S4	-	-	-	-	-	Eukaryota	Streptophyta	Magnoliopsida	Apiales	Apiaceae	Pastinaca	Pastinaca sativa	-	-
member	51	-	-	-	-	-	Q0G9S4	-	-	-	-	-	Eukaryota	Streptophyta	Magnoliopsida	Apiales	Apiaceae	Petroselinum	Petroselinum crispum	-	-
member	51	-	-	-	-	-	Q0G9S4	-	-	-	-	-	Eukaryota	Streptophyta	Magnoliopsida	Apiales	Apiaceae	Peucedanum	Peucedanum chujaense	-	-
member	51	-	-	-	-	-	Q0G9S4	-	-	-	-	-	Eukaryota	Streptophyta	Magnoliopsida	Apiales	Apiaceae	Peucedanum	Peucedanum japonicum	-	-
member	51	-	-	-	-	-	Q0G9S4	-	-	-	-	-	Eukaryota	Streptophyta	Magnoliopsida	Apiales	Apiaceae	Peucedanum	Peucedanum praeruptorum	-	-
member	51	-	-	-	-	-	Q0G9S4	-	-	-	-	-	Eukaryota	Streptophyta	Magnoliopsida	Apiales	Apiaceae	Peucedanum	Peucedanum terebinthaceum	-	-
member	51	-	-	-	-	-	Q0G9S4	-	-	-	-	-	Eukaryota	Streptophyta	Magnoliopsida	Apiales	Apiaceae	Physospermopsis	Physospermopsis alepidioides	-	-
member	51	-	-	-	-	-	Q0G9S4	-	-	-	-	-	Eukaryota	Streptophyta	Magnoliopsida	Apiales	Apiaceae	Physospermopsis	Physospermopsis delavayi	-	-
member	51	-	-	-	-	-	Q0G9S4	-	-	-	-	-	Eukaryota	Streptophyta	Magnoliopsida	Apiales	Apiaceae	Pimpinella	Pimpinella diversifolia	-	-
member	51	-	-	-	-	-	Q0G9S4	-	-	-	-	-	Eukaryota	Streptophyta	Magnoliopsida	Apiales	Apiaceae	Pimpinella	Pimpinella rhomboidea	-	-
member	51	-	-	-	-	-	Q0G9S4	-	-	-	-	-	Eukaryota	Streptophyta	Magnoliopsida	Apiales	Apiaceae	Pimpinella	Pimpinella smithii	-	-
member	51	-	-	-	-	-	Q0G9S4	-	-	-	-	-	Eukaryota	Streptophyta	Magnoliopsida	Apiales	Apiaceae	Pleurospermum	Pleurospermum franchetianum	-	-
member	51	-	-	-	-	-	Q0G9S4	-	-	-	-	-	Eukaryota	Streptophyta	Magnoliopsida	Apiales	Apiaceae	Pleurospermum	Pleurospermum rivulorum	-	-
member	51	-	-	-	-	-	Q0G9S4	-	-	-	-	-	Eukaryota	Streptophyta	Magnoliopsida	Apiales	Apiaceae	Prangos	Prangos fedtschenkoi	-	-
member	51	-	-	-	-	-	Q0G9S4	-	-	-	-	-	Eukaryota	Streptophyta	Magnoliopsida	Apiales	Apiaceae	Prangos	Prangos lipskyi	-	-
member	51	-	-	-	-	-	Q0G9S4	-	-	-	-	-	Eukaryota	Streptophyta	Magnoliopsida	Apiales	Apiaceae	Prangos	Prangos trifida	-	-
member	51	-	-	-	-	-	Q0G9S4	-	-	-	-	-	Eukaryota	Streptophyta	Magnoliopsida	Apiales	Apiaceae	Pternopetalum	Pternopetalum vulgare	-	-
member	51	-	-	-	-	-	Q0G9S4	-	-	-	-	-	Eukaryota	Streptophyta	Magnoliopsida	Apiales	Apiaceae	Pterocyclus	Pterocyclus angelicoides	-	-
member	51	-	-	-	-	-	Q0G9S4	-	-	-	-	-	Eukaryota	Streptophyta	Magnoliopsida	Apiales	Apiaceae	Pterygopleurum	Pterygopleurum neurophyllum	-	-
member	51	-	-	-	-	-	Q0G9S4	-	-	-	-	-	Eukaryota	Streptophyta	Magnoliopsida	Apiales	Apiaceae	Saposhnikovia	Saposhnikovia divaricata	-	-
member	51	-	-	-	-	-	Q0G9S4	-	-	-	-	-	Eukaryota	Streptophyta	Magnoliopsida	Apiales	Apiaceae	Semenovia	Semenovia gyirongensis	-	-
member	51	-	-	-	-	-	Q0G9S4	-	-	-	-	-	Eukaryota	Streptophyta	Magnoliopsida	Apiales	Apiaceae	Semenovia	Semenovia thomsonii	-	-
member	51	-	-	-	-	-	Q0G9S4	-	-	-	-	-	Eukaryota	Streptophyta	Magnoliopsida	Apiales	Apiaceae	Semenovia	Semenovia transiliensis	-	-
member	51	-	-	-	-	-	Q0G9S4	-	-	-	-	-	Eukaryota	Streptophyta	Magnoliopsida	Apiales	Apiaceae	Symphyoloma	Symphyoloma graveolens	-	-
member	51	-	-	-	-	-	Q0G9S4	-	-	-	-	-	Eukaryota	Streptophyta	Magnoliopsida	Apiales	Apiaceae	Tetrataenium	Tetrataenium yunnanense	-	-
member	51	-	-	-	-	-	Q0G9S4	-	-	-	-	-	Eukaryota	Streptophyta	Magnoliopsida	Apiales	Apiaceae	Tiedemannia	Tiedemannia filiformis	-	-
member	51	-	-	-	-	-	Q0G9S4	-	-	-	-	-	Eukaryota	Streptophyta	Magnoliopsida	Apiales	Apiaceae	Tongoloa	Tongoloa silaifolia	-	-
member	51	-	-	-	-	-	Q0G9S4	-	-	-	-	-	Eukaryota	Streptophyta	Magnoliopsida	Apiales	Apiaceae	Tordylium	Tordylium lanatum	-	-
member	51	-	-	-	-	-	Q0G9S4	-	-	-	-	-	Eukaryota	Streptophyta	Magnoliopsida	Apiales	Apiaceae	Tordylium	Tordylium maximum	-	-
member	51	-	-	-	-	-	Q0G9S4	-	-	-	-	-	Eukaryota	Streptophyta	Magnoliopsida	Apiales	Apiaceae	Tordylium	Tordylium pestalozzae	-	-
member	51	-	-	-	-	-	Q0G9S4	-	-	-	-	-	Eukaryota	Streptophyta	Magnoliopsida	Apiales	Apiaceae	Torilis	Torilis scabra	-	-
member	51	-	-	-	-	-	Q0G9S4	-	-	-	-	-	Eukaryota	Streptophyta	Magnoliopsida	Apiales	Apiaceae	Trachyspermum	Trachyspermum ammi	-	-
member	51	-	-	-	-	-	Q0G9S4	-	-	-	-	-	Eukaryota	Streptophyta	Magnoliopsida	Apiales	Apiaceae	Vicatia	Vicatia thibetica	-	-
member	51	-	-	-	-	-	Q0G9S4	-	-	-	-	-	Eukaryota	Streptophyta	Magnoliopsida	Apiales	Apiaceae	Zosima	Zosima korovinii	-	-
member	51	-	-	-	-	-	Q0G9S4	-	-	-	-	-	Eukaryota	Streptophyta	Magnoliopsida	Asterales	Campanulaceae	Adenophora	Adenophora triphylla	-	-
member	51	-	-	-	-	-	Q0HNT0	information storage and processing	Translation, ribosomal structure and biogenesis	2QBMM	Binds 23S rRNA and is also seen to make contacts with the A and possibly P site tRNAs	211586.SO_0238	Bacteria	Proteobacteria	Gammaproteobacteria	Alteromonadales	Shewanellaceae	Shewanella	Shewanella baltica	unclassified	unclassified
member	51	-	-	-	-	-	Q0HNT0	-	-	-	-	-	Bacteria	Proteobacteria	Gammaproteobacteria	Alteromonadales	Shewanellaceae	Shewanella	Shewanella oneidensis	-	-
member	51	-	-	-	-	-	Q0HNT0	-	-	-	-	-	Bacteria	Proteobacteria	Gammaproteobacteria	Alteromonadales	Shewanellaceae	Shewanella	Shewanella putrefaciens	-	-
member	51	-	-	-	-	-	Q0HNT0	-	-	-	-	-	Bacteria	Proteobacteria	Gammaproteobacteria	Alteromonadales	Shewanellaceae	Shewanella	Shewanella sp. ANA-3	-	-
member	51	-	-	-	-	-	Q0HNT0	-	-	-	-	-	Bacteria	Proteobacteria	Gammaproteobacteria	Alteromonadales	Shewanellaceae	Shewanella	Shewanella sp. CG12_big_fil_rev_8_21_14_0_65_47_15	-	-
member	51	-	-	-	-	-	Q0HNT0	-	-	-	-	-	Bacteria	Proteobacteria	Gammaproteobacteria	Alteromonadales	Shewanellaceae	Shewanella	Shewanella sp. MR-4	-	-
member	51	-	-	-	-	-	Q0HNT0	-	-	-	-	-	Bacteria	Proteobacteria	Gammaproteobacteria	Alteromonadales	Shewanellaceae	Shewanella	Shewanella sp. MR-7	-	-
member	51	-	-	-	-	-	Q0HNT0	-	-	-	-	-	Bacteria	Proteobacteria	Gammaproteobacteria	Alteromonadales	Shewanellaceae	Shewanella	Shewanella sp. W3-18-1	-	-
member	51	-	-	-	-	-	Q0HNT0	-	-	-	-	-	Bacteria	Proteobacteria	Gammaproteobacteria	Alteromonadales	Shewanellaceae	Shewanella	unclassified	-	-
member	51	-	-	-	-	-	Q0I098	information storage and processing	Translation, ribosomal structure and biogenesis	2QBMM	Binds 23S rRNA and is also seen to make contacts with the A and possibly P site tRNAs	211586.SO_0238	Bacteria	Proteobacteria	Gammaproteobacteria	Alteromonadales	Shewanellaceae	Shewanella	Shewanella baltica	unclassified	unclassified
member	51	-	-	-	-	-	Q0I098	-	-	-	-	-	Bacteria	Proteobacteria	Gammaproteobacteria	Alteromonadales	Shewanellaceae	Shewanella	Shewanella oneidensis	-	-
member	51	-	-	-	-	-	Q0I098	-	-	-	-	-	Bacteria	Proteobacteria	Gammaproteobacteria	Alteromonadales	Shewanellaceae	Shewanella	Shewanella putrefaciens	-	-
member	51	-	-	-	-	-	Q0I098	-	-	-	-	-	Bacteria	Proteobacteria	Gammaproteobacteria	Alteromonadales	Shewanellaceae	Shewanella	Shewanella sp. ANA-3	-	-
member	51	-	-	-	-	-	Q0I098	-	-	-	-	-	Bacteria	Proteobacteria	Gammaproteobacteria	Alteromonadales	Shewanellaceae	Shewanella	Shewanella sp. CG12_big_fil_rev_8_21_14_0_65_47_15	-	-
member	51	-	-	-	-	-	Q0I098	-	-	-	-	-	Bacteria	Proteobacteria	Gammaproteobacteria	Alteromonadales	Shewanellaceae	Shewanella	Shewanella sp. MR-4	-	-
member	51	-	-	-	-	-	Q0I098	-	-	-	-	-	Bacteria	Proteobacteria	Gammaproteobacteria	Alteromonadales	Shewanellaceae	Shewanella	Shewanella sp. MR-7	-	-
member	51	-	-	-	-	-	Q0I098	-	-	-	-	-	Bacteria	Proteobacteria	Gammaproteobacteria	Alteromonadales	Shewanellaceae	Shewanella	Shewanella sp. W3-18-1	-	-
member	51	-	-	-	-	-	Q0I098	-	-	-	-	-	Bacteria	Proteobacteria	Gammaproteobacteria	Alteromonadales	Shewanellaceae	Shewanella	unclassified	-	-
member	51	-	-	-	-	-	Q0ZIY1	information storage and processing	Translation, ribosomal structure and biogenesis	3GIPW	Belongs to the universal ribosomal protein uL16 family	3702.ATCG00790.1	Eukaryota	Streptophyta	Magnoliopsida	Vitales	Vitaceae	Ampelopsis	Ampelopsis aconitifolia	unclassified	unclassified
member	51	-	-	-	-	-	Q0ZIY1	-	-	-	-	-	Eukaryota	Streptophyta	Magnoliopsida	Vitales	Vitaceae	Ampelopsis	Ampelopsis glandulosa	-	-
member	51	-	-	-	-	-	Q0ZIY1	-	-	-	-	-	Eukaryota	Streptophyta	Magnoliopsida	Vitales	Vitaceae	Ampelopsis	Ampelopsis humulifolia	-	-
member	51	-	-	-	-	-	Q0ZIY1	-	-	-	-	-	Eukaryota	Streptophyta	Magnoliopsida	Vitales	Vitaceae	Ampelopsis	Ampelopsis japonica	-	-
member	51	-	-	-	-	-	Q0ZIY1	-	-	-	-	-	Eukaryota	Streptophyta	Magnoliopsida	Vitales	Vitaceae	Nekemias	Nekemias cantoniensis	-	-
member	51	-	-	-	-	-	Q0ZIY1	-	-	-	-	-	Eukaryota	Streptophyta	Magnoliopsida	Vitales	Vitaceae	Nekemias	Nekemias grossedentata	-	-
member	51	-	-	-	-	-	Q0ZIY1	-	-	-	-	-	Eukaryota	Streptophyta	Magnoliopsida	Vitales	Vitaceae	Vitis	Vitis acerifolia	-	-
member	51	-	-	-	-	-	Q0ZIY1	-	-	-	-	-	Eukaryota	Streptophyta	Magnoliopsida	Vitales	Vitaceae	Vitis	Vitis adenoclada	-	-
member	51	-	-	-	-	-	Q0ZIY1	-	-	-	-	-	Eukaryota	Streptophyta	Magnoliopsida	Vitales	Vitaceae	Vitis	Vitis aestivalis	-	-
member	51	-	-	-	-	-	Q0ZIY1	-	-	-	-	-	Eukaryota	Streptophyta	Magnoliopsida	Vitales	Vitaceae	Vitis	Vitis amurensis	-	-
member	51	-	-	-	-	-	Q0ZIY1	-	-	-	-	-	Eukaryota	Streptophyta	Magnoliopsida	Vitales	Vitaceae	Vitis	Vitis arizonica	-	-
member	51	-	-	-	-	-	Q0ZIY1	-	-	-	-	-	Eukaryota	Streptophyta	Magnoliopsida	Vitales	Vitaceae	Vitis	Vitis baihuashanensis	-	-
member	51	-	-	-	-	-	Q0ZIY1	-	-	-	-	-	Eukaryota	Streptophyta	Magnoliopsida	Vitales	Vitaceae	Vitis	Vitis baileyana	-	-
member	51	-	-	-	-	-	Q0ZIY1	-	-	-	-	-	Eukaryota	Streptophyta	Magnoliopsida	Vitales	Vitaceae	Vitis	Vitis balansana	-	-
member	51	-	-	-	-	-	Q0ZIY1	-	-	-	-	-	Eukaryota	Streptophyta	Magnoliopsida	Vitales	Vitaceae	Vitis	Vitis bellula	-	-
member	51	-	-	-	-	-	Q0ZIY1	-	-	-	-	-	Eukaryota	Streptophyta	Magnoliopsida	Vitales	Vitaceae	Vitis	Vitis betulifolia	-	-
member	51	-	-	-	-	-	Q0ZIY1	-	-	-	-	-	Eukaryota	Streptophyta	Magnoliopsida	Vitales	Vitaceae	Vitis	Vitis biformis	-	-
member	51	-	-	-	-	-	Q0ZIY1	-	-	-	-	-	Eukaryota	Streptophyta	Magnoliopsida	Vitales	Vitaceae	Vitis	Vitis bloodworthiana	-	-
member	51	-	-	-	-	-	Q0ZIY1	-	-	-	-	-	Eukaryota	Streptophyta	Magnoliopsida	Vitales	Vitaceae	Vitis	Vitis bryoniifolia	-	-
member	51	-	-	-	-	-	Q0ZIY1	-	-	-	-	-	Eukaryota	Streptophyta	Magnoliopsida	Vitales	Vitaceae	Vitis	Vitis californica	-	-
member	51	-	-	-	-	-	Q0ZIY1	-	-	-	-	-	Eukaryota	Streptophyta	Magnoliopsida	Vitales	Vitaceae	Vitis	Vitis chunganensis	-	-
member	51	-	-	-	-	-	Q0ZIY1	-	-	-	-	-	Eukaryota	Streptophyta	Magnoliopsida	Vitales	Vitaceae	Vitis	Vitis chungii	-	-
member	51	-	-	-	-	-	Q0ZIY1	-	-	-	-	-	Eukaryota	Streptophyta	Magnoliopsida	Vitales	Vitaceae	Vitis	Vitis cinerea	-	-
member	51	-	-	-	-	-	Q0ZIY1	-	-	-	-	-	Eukaryota	Streptophyta	Magnoliopsida	Vitales	Vitaceae	Vitis	Vitis coignetiae	-	-
member	51	-	-	-	-	-	Q0ZIY1	-	-	-	-	-	Eukaryota	Streptophyta	Magnoliopsida	Vitales	Vitaceae	Vitis	Vitis cordifolia	-	-
member	51	-	-	-	-	-	Q0ZIY1	-	-	-	-	-	Eukaryota	Streptophyta	Magnoliopsida	Vitales	Vitaceae	Vitis	Vitis davidii	-	-
member	51	-	-	-	-	-	Q0ZIY1	-	-	-	-	-	Eukaryota	Streptophyta	Magnoliopsida	Vitales	Vitaceae	Vitis	Vitis doaniana	-	-
member	51	-	-	-	-	-	Q0ZIY1	-	-	-	-	-	Eukaryota	Streptophyta	Magnoliopsida	Vitales	Vitaceae	Vitis	Vitis erythrophylla	-	-
member	51	-	-	-	-	-	Q0ZIY1	-	-	-	-	-	Eukaryota	Streptophyta	Magnoliopsida	Vitales	Vitaceae	Vitis	Vitis ficifolia	-	-
member	51	-	-	-	-	-	Q0ZIY1	-	-	-	-	-	Eukaryota	Streptophyta	Magnoliopsida	Vitales	Vitaceae	Vitis	Vitis flexuosa	-	-
member	51	-	-	-	-	-	Q0ZIY1	-	-	-	-	-	Eukaryota	Streptophyta	Magnoliopsida	Vitales	Vitaceae	Vitis	Vitis girdiana	-	-
member	51	-	-	-	-	-	Q0ZIY1	-	-	-	-	-	Eukaryota	Streptophyta	Magnoliopsida	Vitales	Vitaceae	Vitis	Vitis hancockii	-	-
member	51	-	-	-	-	-	Q0ZIY1	-	-	-	-	-	Eukaryota	Streptophyta	Magnoliopsida	Vitales	Vitaceae	Vitis	Vitis heyneana	-	-
member	51	-	-	-	-	-	Q0ZIY1	-	-	-	-	-	Eukaryota	Streptophyta	Magnoliopsida	Vitales	Vitaceae	Vitis	Vitis jacquemontii	-	-
member	51	-	-	-	-	-	Q0ZIY1	-	-	-	-	-	Eukaryota	Streptophyta	Magnoliopsida	Vitales	Vitaceae	Vitis	Vitis labrusca	-	-
member	51	-	-	-	-	-	Q0ZIY1	-	-	-	-	-	Eukaryota	Streptophyta	Magnoliopsida	Vitales	Vitaceae	Vitis	Vitis labrusca x Vitis vinifera	-	-
member	51	-	-	-	-	-	Q0ZIY1	-	-	-	-	-	Eukaryota	Streptophyta	Magnoliopsida	Vitales	Vitaceae	Vitis	Vitis lanata	-	-
member	51	-	-	-	-	-	Q0ZIY1	-	-	-	-	-	Eukaryota	Streptophyta	Magnoliopsida	Vitales	Vitaceae	Vitis	Vitis lanceolatifoliosa	-	-
member	51	-	-	-	-	-	Q0ZIY1	-	-	-	-	-	Eukaryota	Streptophyta	Magnoliopsida	Vitales	Vitaceae	Vitis	Vitis monticola	-	-
member	51	-	-	-	-	-	Q0ZIY1	-	-	-	-	-	Eukaryota	Streptophyta	Magnoliopsida	Vitales	Vitaceae	Vitis	Vitis mustangensis	-	-
member	51	-	-	-	-	-	Q0ZIY1	-	-	-	-	-	Eukaryota	Streptophyta	Magnoliopsida	Vitales	Vitaceae	Vitis	Vitis palmata	-	-
member	51	-	-	-	-	-	Q0ZIY1	-	-	-	-	-	Eukaryota	Streptophyta	Magnoliopsida	Vitales	Vitaceae	Vitis	Vitis peninsularis	-	-
member	51	-	-	-	-	-	Q0ZIY1	-	-	-	-	-	Eukaryota	Streptophyta	Magnoliopsida	Vitales	Vitaceae	Vitis	Vitis piasezkii	-	-
member	51	-	-	-	-	-	Q0ZIY1	-	-	-	-	-	Eukaryota	Streptophyta	Magnoliopsida	Vitales	Vitaceae	Vitis	Vitis pseudoreticulata	-	-
member	51	-	-	-	-	-	Q0ZIY1	-	-	-	-	-	Eukaryota	Streptophyta	Magnoliopsida	Vitales	Vitaceae	Vitis	Vitis retordii	-	-
member	51	-	-	-	-	-	Q0ZIY1	-	-	-	-	-	Eukaryota	Streptophyta	Magnoliopsida	Vitales	Vitaceae	Vitis	Vitis riparia	-	-
member	51	-	-	-	-	-	Q0ZIY1	-	-	-	-	-	Eukaryota	Streptophyta	Magnoliopsida	Vitales	Vitaceae	Vitis	Vitis riparia x Vitis cinerea	-	-
member	51	-	-	-	-	-	Q0ZIY1	-	-	-	-	-	Eukaryota	Streptophyta	Magnoliopsida	Vitales	Vitaceae	Vitis	Vitis romanetii	-	-
member	51	-	-	-	-	-	Q0ZIY1	-	-	-	-	-	Eukaryota	Streptophyta	Magnoliopsida	Vitales	Vitaceae	Vitis	Vitis rotundifolia	-	-
member	51	-	-	-	-	-	Q0ZIY1	-	-	-	-	-	Eukaryota	Streptophyta	Magnoliopsida	Vitales	Vitaceae	Vitis	Vitis rufotomentosa	-	-
member	51	-	-	-	-	-	Q0ZIY1	-	-	-	-	-	Eukaryota	Streptophyta	Magnoliopsida	Vitales	Vitaceae	Vitis	Vitis rupestris	-	-
member	51	-	-	-	-	-	Q0ZIY1	-	-	-	-	-	Eukaryota	Streptophyta	Magnoliopsida	Vitales	Vitaceae	Vitis	Vitis ruyuanensis	-	-
member	51	-	-	-	-	-	Q0ZIY1	-	-	-	-	-	Eukaryota	Streptophyta	Magnoliopsida	Vitales	Vitaceae	Vitis	Vitis shenxiensis	-	-
member	51	-	-	-	-	-	Q0ZIY1	-	-	-	-	-	Eukaryota	Streptophyta	Magnoliopsida	Vitales	Vitaceae	Vitis	Vitis shuttleworthii	-	-
member	51	-	-	-	-	-	Q0ZIY1	-	-	-	-	-	Eukaryota	Streptophyta	Magnoliopsida	Vitales	Vitaceae	Vitis	Vitis sinocinerea	-	-
member	51	-	-	-	-	-	Q0ZIY1	-	-	-	-	-	Eukaryota	Streptophyta	Magnoliopsida	Vitales	Vitaceae	Vitis	Vitis sp. Wen 12615	-	-
member	51	-	-	-	-	-	Q0ZIY1	-	-	-	-	-	Eukaryota	Streptophyta	Magnoliopsida	Vitales	Vitaceae	Vitis	Vitis sp. Wen 12676	-	-
member	51	-	-	-	-	-	Q0ZIY1	-	-	-	-	-	Eukaryota	Streptophyta	Magnoliopsida	Vitales	Vitaceae	Vitis	Vitis sp. Wen 12693	-	-
member	51	-	-	-	-	-	Q0ZIY1	-	-	-	-	-	Eukaryota	Streptophyta	Magnoliopsida	Vitales	Vitaceae	Vitis	Vitis sp. Wen 12937	-	-
member	51	-	-	-	-	-	Q0ZIY1	-	-	-	-	-	Eukaryota	Streptophyta	Magnoliopsida	Vitales	Vitaceae	Vitis	Vitis thunbergii	-	-
member	51	-	-	-	-	-	Q0ZIY1	-	-	-	-	-	Eukaryota	Streptophyta	Magnoliopsida	Vitales	Vitaceae	Vitis	Vitis tiliifolia	-	-
member	51	-	-	-	-	-	Q0ZIY1	-	-	-	-	-	Eukaryota	Streptophyta	Magnoliopsida	Vitales	Vitaceae	Vitis	Vitis treleasei	-	-
member	51	-	-	-	-	-	Q0ZIY1	-	-	-	-	-	Eukaryota	Streptophyta	Magnoliopsida	Vitales	Vitaceae	Vitis	Vitis tsoi	-	-
member	51	-	-	-	-	-	Q0ZIY1	-	-	-	-	-	Eukaryota	Streptophyta	Magnoliopsida	Vitales	Vitaceae	Vitis	Vitis vinifera	-	-
member	51	-	-	-	-	-	Q0ZIY1	-	-	-	-	-	Eukaryota	Streptophyta	Magnoliopsida	Vitales	Vitaceae	Vitis	Vitis vinifera x Vitis labrusca	-	-
member	51	-	-	-	-	-	Q0ZIY1	-	-	-	-	-	Eukaryota	Streptophyta	Magnoliopsida	Vitales	Vitaceae	Vitis	Vitis vulpina	-	-
member	51	-	-	-	-	-	Q0ZIY1	-	-	-	-	-	Eukaryota	Streptophyta	Magnoliopsida	Vitales	Vitaceae	Vitis	Vitis wuhanensis	-	-
member	51	-	-	-	-	-	Q0ZIY1	-	-	-	-	-	Eukaryota	Streptophyta	Magnoliopsida	Vitales	Vitaceae	Vitis	Vitis x champinii	-	-
member	51	-	-	-	-	-	Q0ZIY1	-	-	-	-	-	Eukaryota	Streptophyta	Magnoliopsida	Vitales	Vitaceae	Vitis	Vitis x labruscana	-	-
member	51	-	-	-	-	-	Q0ZIY1	-	-	-	-	-	Eukaryota	Streptophyta	Magnoliopsida	Vitales	Vitaceae	Vitis	Vitis yeshanensis	-	-
member	51	-	-	-	-	-	Q0ZIY1	-	-	-	-	-	Eukaryota	Streptophyta	Magnoliopsida	Vitales	Vitaceae	Vitis	Vitis yunnanensis	-	-
member	51	-	-	-	-	-	Q110B4	information storage and processing	Translation, ribosomal structure and biogenesis	1HARZ	Binds 23S rRNA and is also seen to make contacts with the A and possibly P site tRNAs	203124.Tery_3005	Bacteria	Cyanobacteria	unclassified	Oscillatoriales	Microcoleaceae	Trichodesmium	Trichodesmium erythraeum	unclassified	unclassified
member	51	-	-	-	-	-	Q12SV2	information storage and processing	Translation, ribosomal structure and biogenesis	2QBMM	Binds 23S rRNA and is also seen to make contacts with the A and possibly P site tRNAs	318167.Sfri_0155	Bacteria	Proteobacteria	Gammaproteobacteria	Alteromonadales	Shewanellaceae	Shewanella	Shewanella denitrificans	unclassified	unclassified
member	51	-	-	-	-	-	Q12SV2	-	-	-	-	-	Bacteria	Proteobacteria	Gammaproteobacteria	Alteromonadales	Shewanellaceae	Shewanella	unclassified	-	-
member	51	-	-	-	-	-	Q14FC0	information storage and processing	Translation, ribosomal structure and biogenesis	3GIPW	Belongs to the universal ribosomal protein uL16 family	3702.ATCG00790.1	Eukaryota	Streptophyta	Magnoliopsida	Malpighiales	Salicaceae	Populus	Populus adenopoda	unclassified	unclassified
member	51	-	-	-	-	-	Q14FC0	-	-	-	-	-	Eukaryota	Streptophyta	Magnoliopsida	Malpighiales	Salicaceae	Populus	Populus afghanica	-	-
member	51	-	-	-	-	-	Q14FC0	-	-	-	-	-	Eukaryota	Streptophyta	Magnoliopsida	Malpighiales	Salicaceae	Populus	Populus alba	-	-
member	51	-	-	-	-	-	Q14FC0	-	-	-	-	-	Eukaryota	Streptophyta	Magnoliopsida	Malpighiales	Salicaceae	Populus	Populus ciliata	-	-
member	51	-	-	-	-	-	Q14FC0	-	-	-	-	-	Eukaryota	Streptophyta	Magnoliopsida	Malpighiales	Salicaceae	Populus	Populus davidiana	-	-
member	51	-	-	-	-	-	Q14FC0	-	-	-	-	-	Eukaryota	Streptophyta	Magnoliopsida	Malpighiales	Salicaceae	Populus	Populus grandidentata	-	-
member	51	-	-	-	-	-	Q14FC0	-	-	-	-	-	Eukaryota	Streptophyta	Magnoliopsida	Malpighiales	Salicaceae	Populus	Populus haoana	-	-
member	51	-	-	-	-	-	Q14FC0	-	-	-	-	-	Eukaryota	Streptophyta	Magnoliopsida	Malpighiales	Salicaceae	Populus	Populus iliensis	-	-
member	51	-	-	-	-	-	Q14FC0	-	-	-	-	-	Eukaryota	Streptophyta	Magnoliopsida	Malpighiales	Salicaceae	Populus	Populus kangdingensis	-	-
member	51	-	-	-	-	-	Q14FC0	-	-	-	-	-	Eukaryota	Streptophyta	Magnoliopsida	Malpighiales	Salicaceae	Populus	Populus lasiocarpa	-	-
member	51	-	-	-	-	-	Q14FC0	-	-	-	-	-	Eukaryota	Streptophyta	Magnoliopsida	Malpighiales	Salicaceae	Populus	Populus nigra	-	-
member	51	-	-	-	-	-	Q14FC0	-	-	-	-	-	Eukaryota	Streptophyta	Magnoliopsida	Malpighiales	Salicaceae	Populus	Populus ningshanica	-	-
member	51	-	-	-	-	-	Q14FC0	-	-	-	-	-	Eukaryota	Streptophyta	Magnoliopsida	Malpighiales	Salicaceae	Populus	Populus platyphylla	-	-
member	51	-	-	-	-	-	Q14FC0	-	-	-	-	-	Eukaryota	Streptophyta	Magnoliopsida	Malpighiales	Salicaceae	Populus	Populus pseudomaximowiczii	-	-
member	51	-	-	-	-	-	Q14FC0	-	-	-	-	-	Eukaryota	Streptophyta	Magnoliopsida	Malpighiales	Salicaceae	Populus	Populus qamdoensis	-	-
member	51	-	-	-	-	-	Q14FC0	-	-	-	-	-	Eukaryota	Streptophyta	Magnoliopsida	Malpighiales	Salicaceae	Populus	Populus qiongdaoensis	-	-
member	51	-	-	-	-	-	Q14FC0	-	-	-	-	-	Eukaryota	Streptophyta	Magnoliopsida	Malpighiales	Salicaceae	Populus	Populus rotundifolia	-	-
member	51	-	-	-	-	-	Q14FC0	-	-	-	-	-	Eukaryota	Streptophyta	Magnoliopsida	Malpighiales	Salicaceae	Populus	Populus simonii	-	-
member	51	-	-	-	-	-	Q14FC0	-	-	-	-	-	Eukaryota	Streptophyta	Magnoliopsida	Malpighiales	Salicaceae	Populus	Populus szechuanica	-	-
member	51	-	-	-	-	-	Q14FC0	-	-	-	-	-	Eukaryota	Streptophyta	Magnoliopsida	Malpighiales	Salicaceae	Populus	Populus tomentosa	-	-
member	51	-	-	-	-	-	Q14FC0	-	-	-	-	-	Eukaryota	Streptophyta	Magnoliopsida	Malpighiales	Salicaceae	Populus	Populus tremula	-	-
member	51	-	-	-	-	-	Q14FC0	-	-	-	-	-	Eukaryota	Streptophyta	Magnoliopsida	Malpighiales	Salicaceae	Populus	Populus tremula x Populus alba	-	-
member	51	-	-	-	-	-	Q14FC0	-	-	-	-	-	Eukaryota	Streptophyta	Magnoliopsida	Malpighiales	Salicaceae	Populus	Populus tremuloides	-	-
member	51	-	-	-	-	-	Q14FC0	-	-	-	-	-	Eukaryota	Streptophyta	Magnoliopsida	Malpighiales	Salicaceae	Populus	Populus trinervis	-	-
member	51	-	-	-	-	-	Q14FC0	-	-	-	-	-	Eukaryota	Streptophyta	Magnoliopsida	Malpighiales	Salicaceae	Populus	Populus wulianensis	-	-
member	51	-	-	-	-	-	Q14FC0	-	-	-	-	-	Eukaryota	Streptophyta	Magnoliopsida	Malpighiales	Salicaceae	Populus	Populus x jrtyschensis	-	-
member	51	-	-	-	-	-	Q14FC0	-	-	-	-	-	Eukaryota	Streptophyta	Magnoliopsida	Malpighiales	Salicaceae	Populus	Populus xiangchengensis	-	-
member	51	-	-	-	-	-	Q14FC0	-	-	-	-	-	Eukaryota	Streptophyta	Magnoliopsida	Malpighiales	Salicaceae	Populus	Populus yatungensis	-	-
member	51	-	-	-	-	-	Q14FC0	-	-	-	-	-	Eukaryota	Streptophyta	Magnoliopsida	Malpighiales	Salicaceae	Populus	Populus yunnanensis	-	-
member	51	-	-	-	-	-	Q18CG4	information storage and processing	Translation, ribosomal structure and biogenesis	25RA4	Binds 23S rRNA and is also seen to make contacts with the A and possibly P site tRNAs	1151292.QEW_0083	Bacteria	Firmicutes	Clostridia	Eubacteriales	Clostridiaceae	Clostridium	Clostridium sp. HMSC19A11	unclassified	unclassified
member	51	-	-	-	-	-	Q18CG4	-	-	-	-	-	Bacteria	Firmicutes	Clostridia	Eubacteriales	Clostridiaceae	Clostridium	Clostridium sp. HMSC19B01	-	-
member	51	-	-	-	-	-	Q18CG4	-	-	-	-	-	Bacteria	Firmicutes	Clostridia	Eubacteriales	Clostridiaceae	Clostridium	Clostridium sp. HMSC19B04	-	-
member	51	-	-	-	-	-	Q18CG4	-	-	-	-	-	Bacteria	Firmicutes	Clostridia	Eubacteriales	Clostridiaceae	Clostridium	Clostridium sp. HMSC19B10	-	-
member	51	-	-	-	-	-	Q18CG4	-	-	-	-	-	Bacteria	Firmicutes	Clostridia	Eubacteriales	Clostridiaceae	Clostridium	Clostridium sp. HMSC19B11	-	-
member	51	-	-	-	-	-	Q18CG4	-	-	-	-	-	Bacteria	Firmicutes	Clostridia	Eubacteriales	Clostridiaceae	Clostridium	Clostridium sp. HMSC19B12	-	-
member	51	-	-	-	-	-	Q18CG4	-	-	-	-	-	Bacteria	Firmicutes	Clostridia	Eubacteriales	Clostridiaceae	Clostridium	Clostridium sp. HMSC19C05	-	-
member	51	-	-	-	-	-	Q18CG4	-	-	-	-	-	Bacteria	Firmicutes	Clostridia	Eubacteriales	Clostridiaceae	Clostridium	Clostridium sp. HMSC19C08	-	-
member	51	-	-	-	-	-	Q18CG4	-	-	-	-	-	Bacteria	Firmicutes	Clostridia	Eubacteriales	Clostridiaceae	Clostridium	Clostridium sp. HMSC19C09	-	-
member	51	-	-	-	-	-	Q18CG4	-	-	-	-	-	Bacteria	Firmicutes	Clostridia	Eubacteriales	Clostridiaceae	Clostridium	Clostridium sp. HMSC19D02	-	-
member	51	-	-	-	-	-	Q18CG4	-	-	-	-	-	Bacteria	Firmicutes	Clostridia	Eubacteriales	Clostridiaceae	Clostridium	Clostridium sp. HMSC19D07	-	-
member	51	-	-	-	-	-	Q18CG4	-	-	-	-	-	Bacteria	Firmicutes	Clostridia	Eubacteriales	Clostridiaceae	Clostridium	Clostridium sp. HMSC19E03	-	-
member	51	-	-	-	-	-	Q18CG4	-	-	-	-	-	Bacteria	Firmicutes	Clostridia	Eubacteriales	Peptostreptococcaceae	Clostridioides	Clostridioides difficile	-	-
member	51	-	-	-	-	-	Q18CG4	-	-	-	-	-	Bacteria	Firmicutes	Clostridia	Eubacteriales	Peptostreptococcaceae	Clostridioides	Clostridioides sp. ES-S-0107-01	-	-
member	51	-	-	-	-	-	Q18CG4	-	-	-	-	-	Bacteria	Firmicutes	Clostridia	Eubacteriales	Peptostreptococcaceae	Clostridioides	Clostridioides sp. ES-S-0173-01	-	-
member	51	-	-	-	-	-	Q18CG4	-	-	-	-	-	Bacteria	Firmicutes	Clostridia	Eubacteriales	Peptostreptococcaceae	Clostridioides	unclassified	-	-
member	51	-	-	-	-	-	Q1ACG0	information storage and processing	Translation, ribosomal structure and biogenesis	1G55B	Binds 23S rRNA and is also seen to make contacts with the A and possibly P site tRNAs	329726.AM1_4703	Eukaryota	Streptophyta	Charophyceae	Charales	Characeae	Chara	Chara vulgaris	unclassified	unclassified
member	51	-	-	-	-	-	Q1D768	information storage and processing	Translation, ribosomal structure and biogenesis	2YV82	Binds 23S rRNA and is also seen to make contacts with the A and possibly P site tRNAs	246197.MXAN_3306	Bacteria	Proteobacteria	Betaproteobacteria	Burkholderiales	Comamonadaceae	Comamonas	Comamonas sp. KCTC 72670	unclassified	unclassified
member	51	-	-	-	-	-	Q1D768	-	-	-	-	-	Bacteria	Proteobacteria	Deltaproteobacteria	Myxococcales	Myxococcaceae	Corallococcus	Corallococcus macrosporus	-	-
member	51	-	-	-	-	-	Q1D768	-	-	-	-	-	Bacteria	Proteobacteria	Deltaproteobacteria	Myxococcales	Myxococcaceae	Myxococcus	Myxococcus xanthus	-	-
member	51	-	-	-	-	-	Q1D768	-	-	-	-	-	Bacteria	Proteobacteria	Deltaproteobacteria	Myxococcales	Myxococcaceae	unclassified	unclassified	-	-
member	51	-	-	-	-	-	Q1J907	information storage and processing	Translation, ribosomal structure and biogenesis	4HFPN	Binds 23S rRNA and is also seen to make contacts with the A and possibly P site tRNAs	1314.HKU360_00084	Bacteria	Firmicutes	Bacilli	Lactobacillales	Streptococcaceae	Streptococcus	Streptococcus pyogenes	unclassified	unclassified
member	51	-	-	-	-	-	Q1J907	-	-	-	-	-	Bacteria	Firmicutes	Bacilli	Lactobacillales	Streptococcaceae	Streptococcus	unclassified	-	-
member	51	-	-	-	-	-	Q1J907	-	-	-	-	-	Bacteria	Proteobacteria	Gammaproteobacteria	Enterobacterales	Enterobacteriaceae	Escherichia	Escherichia coli	-	-
member	51	-	-	-	-	-	Q1JE51	information storage and processing	Translation, ribosomal structure and biogenesis	4HFPN	Binds 23S rRNA and is also seen to make contacts with the A and possibly P site tRNAs	1314.HKU360_00084	Bacteria	Firmicutes	Bacilli	Lactobacillales	Streptococcaceae	Streptococcus	Streptococcus pyogenes	unclassified	unclassified
member	51	-	-	-	-	-	Q1JE51	-	-	-	-	-	Bacteria	Firmicutes	Bacilli	Lactobacillales	Streptococcaceae	Streptococcus	unclassified	-	-
member	51	-	-	-	-	-	Q1JE51	-	-	-	-	-	Bacteria	Proteobacteria	Gammaproteobacteria	Enterobacterales	Enterobacteriaceae	Escherichia	Escherichia coli	-	-
member	51	-	-	-	-	-	Q1JJ55	information storage and processing	Translation, ribosomal structure and biogenesis	4HFPN	Binds 23S rRNA and is also seen to make contacts with the A and possibly P site tRNAs	1314.HKU360_00084	Bacteria	Firmicutes	Bacilli	Lactobacillales	Streptococcaceae	Streptococcus	Streptococcus pyogenes	unclassified	unclassified
member	51	-	-	-	-	-	Q1JJ55	-	-	-	-	-	Bacteria	Firmicutes	Bacilli	Lactobacillales	Streptococcaceae	Streptococcus	unclassified	-	-
member	51	-	-	-	-	-	Q1JJ55	-	-	-	-	-	Bacteria	Proteobacteria	Gammaproteobacteria	Enterobacterales	Enterobacteriaceae	Escherichia	Escherichia coli	-	-
member	51	-	-	-	-	-	Q1JP10	information storage and processing	Translation, ribosomal structure and biogenesis	4HFPN	Binds 23S rRNA and is also seen to make contacts with the A and possibly P site tRNAs	1314.HKU360_00084	Bacteria	Firmicutes	Bacilli	Lactobacillales	Streptococcaceae	Streptococcus	Streptococcus pyogenes	unclassified	unclassified
member	51	-	-	-	-	-	Q1JP10	-	-	-	-	-	Bacteria	Firmicutes	Bacilli	Lactobacillales	Streptococcaceae	Streptococcus	unclassified	-	-
member	51	-	-	-	-	-	Q1JP10	-	-	-	-	-	Bacteria	Proteobacteria	Gammaproteobacteria	Enterobacterales	Enterobacteriaceae	Escherichia	Escherichia coli	-	-
member	51	-	-	-	-	-	Q1KXS1	information storage and processing	Translation, ribosomal structure and biogenesis	4JU72	50S ribosomal protein	3880.AES88255	Eukaryota	Streptophyta	Magnoliopsida	Asterales	Asteraceae	Achillea	Achillea millefolium	unclassified	unclassified
member	51	-	-	-	-	-	Q1KXS1	-	-	-	-	-	Eukaryota	Streptophyta	Magnoliopsida	Asterales	Asteraceae	Achyrachaena	Achyrachaena mollis	-	-
member	51	-	-	-	-	-	Q1KXS1	-	-	-	-	-	Eukaryota	Streptophyta	Magnoliopsida	Asterales	Asteraceae	Adenostemma	Adenostemma lavenia	-	-
member	51	-	-	-	-	-	Q1KXS1	-	-	-	-	-	Eukaryota	Streptophyta	Magnoliopsida	Asterales	Asteraceae	Aldama	Aldama anchusifolia	-	-
member	51	-	-	-	-	-	Q1KXS1	-	-	-	-	-	Eukaryota	Streptophyta	Magnoliopsida	Asterales	Asteraceae	Aldama	Aldama arenaria	-	-
member	51	-	-	-	-	-	Q1KXS1	-	-	-	-	-	Eukaryota	Streptophyta	Magnoliopsida	Asterales	Asteraceae	Aldama	Aldama aspilioides	-	-
member	51	-	-	-	-	-	Q1KXS1	-	-	-	-	-	Eukaryota	Streptophyta	Magnoliopsida	Asterales	Asteraceae	Aldama	Aldama bracteata	-	-
member	51	-	-	-	-	-	Q1KXS1	-	-	-	-	-	Eukaryota	Streptophyta	Magnoliopsida	Asterales	Asteraceae	Aldama	Aldama canescens	-	-
member	51	-	-	-	-	-	Q1KXS1	-	-	-	-	-	Eukaryota	Streptophyta	Magnoliopsida	Asterales	Asteraceae	Aldama	Aldama corumbensis	-	-
member	51	-	-	-	-	-	Q1KXS1	-	-	-	-	-	Eukaryota	Streptophyta	Magnoliopsida	Asterales	Asteraceae	Aldama	Aldama dentata	-	-
member	51	-	-	-	-	-	Q1KXS1	-	-	-	-	-	Eukaryota	Streptophyta	Magnoliopsida	Asterales	Asteraceae	Aldama	Aldama discolor	-	-
member	51	-	-	-	-	-	Q1KXS1	-	-	-	-	-	Eukaryota	Streptophyta	Magnoliopsida	Asterales	Asteraceae	Aldama	Aldama filifolia	-	-
member	51	-	-	-	-	-	Q1KXS1	-	-	-	-	-	Eukaryota	Streptophyta	Magnoliopsida	Asterales	Asteraceae	Aldama	Aldama fusiformis	-	-
member	51	-	-	-	-	-	Q1KXS1	-	-	-	-	-	Eukaryota	Streptophyta	Magnoliopsida	Asterales	Asteraceae	Aldama	Aldama gardneri	-	-
member	51	-	-	-	-	-	Q1KXS1	-	-	-	-	-	Eukaryota	Streptophyta	Magnoliopsida	Asterales	Asteraceae	Aldama	Aldama goyazii	-	-
member	51	-	-	-	-	-	Q1KXS1	-	-	-	-	-	Eukaryota	Streptophyta	Magnoliopsida	Asterales	Asteraceae	Aldama	Aldama grandiflora	-	-
member	51	-	-	-	-	-	Q1KXS1	-	-	-	-	-	Eukaryota	Streptophyta	Magnoliopsida	Asterales	Asteraceae	Aldama	Aldama kunthiana	-	-
member	51	-	-	-	-	-	Q1KXS1	-	-	-	-	-	Eukaryota	Streptophyta	Magnoliopsida	Asterales	Asteraceae	Aldama	Aldama linearis	-	-
member	51	-	-	-	-	-	Q1KXS1	-	-	-	-	-	Eukaryota	Streptophyta	Magnoliopsida	Asterales	Asteraceae	Aldama	Aldama macrorhiza	-	-
member	51	-	-	-	-	-	Q1KXS1	-	-	-	-	-	Eukaryota	Streptophyta	Magnoliopsida	Asterales	Asteraceae	Aldama	Aldama megapotamica	-	-
member	51	-	-	-	-	-	Q1KXS1	-	-	-	-	-	Eukaryota	Streptophyta	Magnoliopsida	Asterales	Asteraceae	Aldama	Aldama nudibasilaris	-	-
member	51	-	-	-	-	-	Q1KXS1	-	-	-	-	-	Eukaryota	Streptophyta	Magnoliopsida	Asterales	Asteraceae	Aldama	Aldama nudicaulis	-	-
member	51	-	-	-	-	-	Q1KXS1	-	-	-	-	-	Eukaryota	Streptophyta	Magnoliopsida	Asterales	Asteraceae	Aldama	Aldama pilosa	-	-
member	51	-	-	-	-	-	Q1KXS1	-	-	-	-	-	Eukaryota	Streptophyta	Magnoliopsida	Asterales	Asteraceae	Aldama	Aldama revoluta	-	-
member	51	-	-	-	-	-	Q1KXS1	-	-	-	-	-	Eukaryota	Streptophyta	Magnoliopsida	Asterales	Asteraceae	Aldama	Aldama robusta	-	-
member	51	-	-	-	-	-	Q1KXS1	-	-	-	-	-	Eukaryota	Streptophyta	Magnoliopsida	Asterales	Asteraceae	Aldama	Aldama rubra	-	-
member	51	-	-	-	-	-	Q1KXS1	-	-	-	-	-	Eukaryota	Streptophyta	Magnoliopsida	Asterales	Asteraceae	Aldama	Aldama santacatarinensis	-	-
member	51	-	-	-	-	-	Q1KXS1	-	-	-	-	-	Eukaryota	Streptophyta	Magnoliopsida	Asterales	Asteraceae	Aldama	Aldama squalida	-	-
member	51	-	-	-	-	-	Q1KXS1	-	-	-	-	-	Eukaryota	Streptophyta	Magnoliopsida	Asterales	Asteraceae	Aldama	Aldama tenuifolia	-	-
member	51	-	-	-	-	-	Q1KXS1	-	-	-	-	-	Eukaryota	Streptophyta	Magnoliopsida	Asterales	Asteraceae	Aldama	Aldama trichophylla	-	-
member	51	-	-	-	-	-	Q1KXS1	-	-	-	-	-	Eukaryota	Streptophyta	Magnoliopsida	Asterales	Asteraceae	Aldama	Aldama tuberosa	-	-
member	51	-	-	-	-	-	Q1KXS1	-	-	-	-	-	Eukaryota	Streptophyta	Magnoliopsida	Asterales	Asteraceae	Aldama	Aldama tukumanensis	-	-
member	51	-	-	-	-	-	Q1KXS1	-	-	-	-	-	Eukaryota	Streptophyta	Magnoliopsida	Asterales	Asteraceae	Aldama	Aldama veredensis	-	-
member	51	-	-	-	-	-	Q1KXS1	-	-	-	-	-	Eukaryota	Streptophyta	Magnoliopsida	Asterales	Asteraceae	Aldama	Aldama vernonioides	-	-
member	51	-	-	-	-	-	Q1KXS1	-	-	-	-	-	Eukaryota	Streptophyta	Magnoliopsida	Asterales	Asteraceae	Ambrosia	Ambrosia artemisiifolia	-	-
member	51	-	-	-	-	-	Q1KXS1	-	-	-	-	-	Eukaryota	Streptophyta	Magnoliopsida	Asterales	Asteraceae	Antennaria	Antennaria howellii	-	-
member	51	-	-	-	-	-	Q1KXS1	-	-	-	-	-	Eukaryota	Streptophyta	Magnoliopsida	Asterales	Asteraceae	Antennaria	Antennaria neglecta	-	-
member	51	-	-	-	-	-	Q1KXS1	-	-	-	-	-	Eukaryota	Streptophyta	Magnoliopsida	Asterales	Asteraceae	Chromolaena	Chromolaena odorata	-	-
member	51	-	-	-	-	-	Q1KXS1	-	-	-	-	-	Eukaryota	Streptophyta	Magnoliopsida	Asterales	Asteraceae	Chrysanthemum	Chrysanthemum boreale	-	-
member	51	-	-	-	-	-	Q1KXS1	-	-	-	-	-	Eukaryota	Streptophyta	Magnoliopsida	Asterales	Asteraceae	Chrysanthemum	Chrysanthemum chanetii	-	-
member	51	-	-	-	-	-	Q1KXS1	-	-	-	-	-	Eukaryota	Streptophyta	Magnoliopsida	Asterales	Asteraceae	Chrysanthemum	Chrysanthemum indicum	-	-
member	51	-	-	-	-	-	Q1KXS1	-	-	-	-	-	Eukaryota	Streptophyta	Magnoliopsida	Asterales	Asteraceae	Chrysanthemum	Chrysanthemum lucidum	-	-
member	51	-	-	-	-	-	Q1KXS1	-	-	-	-	-	Eukaryota	Streptophyta	Magnoliopsida	Asterales	Asteraceae	Chrysanthemum	Chrysanthemum rupestre	-	-
member	51	-	-	-	-	-	Q1KXS1	-	-	-	-	-	Eukaryota	Streptophyta	Magnoliopsida	Asterales	Asteraceae	Chrysanthemum	Chrysanthemum x morifolium	-	-
member	51	-	-	-	-	-	Q1KXS1	-	-	-	-	-	Eukaryota	Streptophyta	Magnoliopsida	Asterales	Asteraceae	Chrysanthemum	Chrysanthemum zawadskii	-	-
member	51	-	-	-	-	-	Q1KXS1	-	-	-	-	-	Eukaryota	Streptophyta	Magnoliopsida	Asterales	Asteraceae	Dimerostemma	Dimerostemma asperatum	-	-
member	51	-	-	-	-	-	Q1KXS1	-	-	-	-	-	Eukaryota	Streptophyta	Magnoliopsida	Asterales	Asteraceae	Echinacea	Echinacea angustifolia	-	-
member	51	-	-	-	-	-	Q1KXS1	-	-	-	-	-	Eukaryota	Streptophyta	Magnoliopsida	Asterales	Asteraceae	Echinacea	Echinacea atrorubens	-	-
member	51	-	-	-	-	-	Q1KXS1	-	-	-	-	-	Eukaryota	Streptophyta	Magnoliopsida	Asterales	Asteraceae	Echinacea	Echinacea laevigata	-	-
member	51	-	-	-	-	-	Q1KXS1	-	-	-	-	-	Eukaryota	Streptophyta	Magnoliopsida	Asterales	Asteraceae	Echinacea	Echinacea pallida	-	-
member	51	-	-	-	-	-	Q1KXS1	-	-	-	-	-	Eukaryota	Streptophyta	Magnoliopsida	Asterales	Asteraceae	Echinacea	Echinacea paradoxa	-	-
member	51	-	-	-	-	-	Q1KXS1	-	-	-	-	-	Eukaryota	Streptophyta	Magnoliopsida	Asterales	Asteraceae	Echinacea	Echinacea purpurea	-	-
member	51	-	-	-	-	-	Q1KXS1	-	-	-	-	-	Eukaryota	Streptophyta	Magnoliopsida	Asterales	Asteraceae	Echinacea	Echinacea sanguinea	-	-
member	51	-	-	-	-	-	Q1KXS1	-	-	-	-	-	Eukaryota	Streptophyta	Magnoliopsida	Asterales	Asteraceae	Echinacea	Echinacea speciosa	-	-
member	51	-	-	-	-	-	Q1KXS1	-	-	-	-	-	Eukaryota	Streptophyta	Magnoliopsida	Asterales	Asteraceae	Echinacea	Echinacea tennesseensis	-	-
member	51	-	-	-	-	-	Q1KXS1	-	-	-	-	-	Eukaryota	Streptophyta	Magnoliopsida	Asterales	Asteraceae	Eriophyllum	Eriophyllum lanatum	-	-
member	51	-	-	-	-	-	Q1KXS1	-	-	-	-	-	Eukaryota	Streptophyta	Magnoliopsida	Asterales	Asteraceae	Galinsoga	Galinsoga parviflora	-	-
member	51	-	-	-	-	-	Q1KXS1	-	-	-	-	-	Eukaryota	Streptophyta	Magnoliopsida	Asterales	Asteraceae	Galinsoga	Galinsoga quadriradiata	-	-
member	51	-	-	-	-	-	Q1KXS1	-	-	-	-	-	Eukaryota	Streptophyta	Magnoliopsida	Asterales	Asteraceae	Guizotia	Guizotia abyssinica	-	-
member	51	-	-	-	-	-	Q1KXS1	-	-	-	-	-	Eukaryota	Streptophyta	Magnoliopsida	Asterales	Asteraceae	Helianthus	Helianthus annuus	-	-
member	51	-	-	-	-	-	Q1KXS1	-	-	-	-	-	Eukaryota	Streptophyta	Magnoliopsida	Asterales	Asteraceae	Helianthus	Helianthus argophyllus	-	-
member	51	-	-	-	-	-	Q1KXS1	-	-	-	-	-	Eukaryota	Streptophyta	Magnoliopsida	Asterales	Asteraceae	Helianthus	Helianthus debilis	-	-
member	51	-	-	-	-	-	Q1KXS1	-	-	-	-	-	Eukaryota	Streptophyta	Magnoliopsida	Asterales	Asteraceae	Helianthus	Helianthus decapetalus	-	-
member	51	-	-	-	-	-	Q1KXS1	-	-	-	-	-	Eukaryota	Streptophyta	Magnoliopsida	Asterales	Asteraceae	Helianthus	Helianthus divaricatus	-	-
member	51	-	-	-	-	-	Q1KXS1	-	-	-	-	-	Eukaryota	Streptophyta	Magnoliopsida	Asterales	Asteraceae	Helianthus	Helianthus giganteus	-	-
member	51	-	-	-	-	-	Q1KXS1	-	-	-	-	-	Eukaryota	Streptophyta	Magnoliopsida	Asterales	Asteraceae	Helianthus	Helianthus grosseserratus	-	-
member	51	-	-	-	-	-	Q1KXS1	-	-	-	-	-	Eukaryota	Streptophyta	Magnoliopsida	Asterales	Asteraceae	Helianthus	Helianthus hirsutus	-	-
member	51	-	-	-	-	-	Q1KXS1	-	-	-	-	-	Eukaryota	Streptophyta	Magnoliopsida	Asterales	Asteraceae	Helianthus	Helianthus maximiliani	-	-
member	51	-	-	-	-	-	Q1KXS1	-	-	-	-	-	Eukaryota	Streptophyta	Magnoliopsida	Asterales	Asteraceae	Helianthus	Helianthus microcephalus	-	-
member	51	-	-	-	-	-	Q1KXS1	-	-	-	-	-	Eukaryota	Streptophyta	Magnoliopsida	Asterales	Asteraceae	Helianthus	Helianthus mollis	-	-
member	51	-	-	-	-	-	Q1KXS1	-	-	-	-	-	Eukaryota	Streptophyta	Magnoliopsida	Asterales	Asteraceae	Helianthus	Helianthus pauciflorus	-	-
member	51	-	-	-	-	-	Q1KXS1	-	-	-	-	-	Eukaryota	Streptophyta	Magnoliopsida	Asterales	Asteraceae	Helianthus	Helianthus petiolaris	-	-
member	51	-	-	-	-	-	Q1KXS1	-	-	-	-	-	Eukaryota	Streptophyta	Magnoliopsida	Asterales	Asteraceae	Helianthus	Helianthus salicifolius	-	-
member	51	-	-	-	-	-	Q1KXS1	-	-	-	-	-	Eukaryota	Streptophyta	Magnoliopsida	Asterales	Asteraceae	Helianthus	Helianthus schweinitzii	-	-
member	51	-	-	-	-	-	Q1KXS1	-	-	-	-	-	Eukaryota	Streptophyta	Magnoliopsida	Asterales	Asteraceae	Helianthus	Helianthus strumosus	-	-
member	51	-	-	-	-	-	Q1KXS1	-	-	-	-	-	Eukaryota	Streptophyta	Magnoliopsida	Asterales	Asteraceae	Helianthus	Helianthus tuberosus	-	-
member	51	-	-	-	-	-	Q1KXS1	-	-	-	-	-	Eukaryota	Streptophyta	Magnoliopsida	Asterales	Asteraceae	Helianthus	Helianthus verticillatus	-	-
member	51	-	-	-	-	-	Q1KXS1	-	-	-	-	-	Eukaryota	Streptophyta	Magnoliopsida	Asterales	Asteraceae	Heliopsis	Heliopsis helianthoides	-	-
member	51	-	-	-	-	-	Q1KXS1	-	-	-	-	-	Eukaryota	Streptophyta	Magnoliopsida	Asterales	Asteraceae	Hymenopappus	Hymenopappus tenuifolius	-	-
member	51	-	-	-	-	-	Q1KXS1	-	-	-	-	-	Eukaryota	Streptophyta	Magnoliopsida	Asterales	Asteraceae	Inula	Inula hupehensis	-	-
member	51	-	-	-	-	-	Q1KXS1	-	-	-	-	-	Eukaryota	Streptophyta	Magnoliopsida	Asterales	Asteraceae	Inula	Inula japonica	-	-
member	51	-	-	-	-	-	Q1KXS1	-	-	-	-	-	Eukaryota	Streptophyta	Magnoliopsida	Asterales	Asteraceae	Inula	Inula linariifolia	-	-
member	51	-	-	-	-	-	Q1KXS1	-	-	-	-	-	Eukaryota	Streptophyta	Magnoliopsida	Asterales	Asteraceae	Iostephane	Iostephane heterophylla	-	-
member	51	-	-	-	-	-	Q1KXS1	-	-	-	-	-	Eukaryota	Streptophyta	Magnoliopsida	Asterales	Asteraceae	Leucanthemella	Leucanthemella linearis	-	-
member	51	-	-	-	-	-	Q1KXS1	-	-	-	-	-	Eukaryota	Streptophyta	Magnoliopsida	Asterales	Asteraceae	Liatris	Liatris squarrosa	-	-
member	51	-	-	-	-	-	Q1KXS1	-	-	-	-	-	Eukaryota	Streptophyta	Magnoliopsida	Asterales	Asteraceae	Pappobolus	Pappobolus lanatus	-	-
member	51	-	-	-	-	-	Q1KXS1	-	-	-	-	-	Eukaryota	Streptophyta	Magnoliopsida	Asterales	Asteraceae	Parthenium	Parthenium hysterophorus	-	-
member	51	-	-	-	-	-	Q1KXS1	-	-	-	-	-	Eukaryota	Streptophyta	Magnoliopsida	Asterales	Asteraceae	Phaeostigma	Phaeostigma variifolium	-	-
member	51	-	-	-	-	-	Q1KXS1	-	-	-	-	-	Eukaryota	Streptophyta	Magnoliopsida	Asterales	Asteraceae	Praxelis	Praxelis clematidea	-	-
member	51	-	-	-	-	-	Q1KXS1	-	-	-	-	-	Eukaryota	Streptophyta	Magnoliopsida	Asterales	Asteraceae	Ratibida	Ratibida columnifera	-	-
member	51	-	-	-	-	-	Q1KXS1	-	-	-	-	-	Eukaryota	Streptophyta	Magnoliopsida	Asterales	Asteraceae	Rudbeckia	Rudbeckia hirta	-	-
member	51	-	-	-	-	-	Q1KXS1	-	-	-	-	-	Eukaryota	Streptophyta	Magnoliopsida	Asterales	Asteraceae	Rudbeckia	Rudbeckia laciniata	-	-
member	51	-	-	-	-	-	Q1KXS1	-	-	-	-	-	Eukaryota	Streptophyta	Magnoliopsida	Asterales	Asteraceae	Sigesbeckia	Sigesbeckia orientalis	-	-
member	51	-	-	-	-	-	Q1KXS1	-	-	-	-	-	Eukaryota	Streptophyta	Magnoliopsida	Asterales	Asteraceae	Silphium	Silphium integrifolium	-	-
member	51	-	-	-	-	-	Q1KXS1	-	-	-	-	-	Eukaryota	Streptophyta	Magnoliopsida	Asterales	Asteraceae	Tanacetum	Tanacetum cinerariifolium	-	-
member	51	-	-	-	-	-	Q1KXS1	-	-	-	-	-	Eukaryota	Streptophyta	Magnoliopsida	Asterales	Asteraceae	Tithonia	Tithonia diversifolia	-	-
member	51	-	-	-	-	-	Q250M5	information storage and processing	Translation, ribosomal structure and biogenesis	261KH	Binds 23S rRNA and is also seen to make contacts with the A and possibly P site tRNAs	138119.DSY0478	Bacteria	Firmicutes	Clostridia	Eubacteriales	Peptococcaceae	Desulfitobacterium	Desulfitobacterium chlororespirans	unclassified	unclassified
member	51	-	-	-	-	-	Q250M5	-	-	-	-	-	Bacteria	Firmicutes	Clostridia	Eubacteriales	Peptococcaceae	Desulfitobacterium	Desulfitobacterium hafniense	-	-
member	51	-	-	-	-	-	Q250M5	-	-	-	-	-	Bacteria	Firmicutes	Clostridia	Eubacteriales	Peptococcaceae	Desulfitobacterium	Desulfitobacterium sp. LBE	-	-
member	51	-	-	-	-	-	Q250M5	-	-	-	-	-	Bacteria	Firmicutes	Clostridia	Eubacteriales	Peptococcaceae	Desulfitobacterium	unclassified	-	-
member	51	-	-	-	-	-	Q2L940	information storage and processing	Translation, ribosomal structure and biogenesis	3GIPW	Belongs to the universal ribosomal protein uL16 family	3702.ATCG00790.1	Eukaryota	Streptophyta	Magnoliopsida	Malvales	Malvaceae	Gossypium	Gossypium hirsutum	unclassified	unclassified
member	51	-	-	-	-	-	Q2L940	-	-	-	-	-	Eukaryota	Streptophyta	Magnoliopsida	Malvales	Malvaceae	Gossypium	Gossypium morrillii	-	-
member	51	-	-	-	-	-	Q2L940	-	-	-	-	-	Eukaryota	Streptophyta	Magnoliopsida	Malvales	Malvaceae	Gossypium	Gossypium sp. NW-2019a	-	-
member	51	-	-	-	-	-	Q2L940	-	-	-	-	-	Eukaryota	Streptophyta	Magnoliopsida	Malvales	Malvaceae	Gossypium	Gossypium sp. NW-2019b	-	-
member	51	-	-	-	-	-	Q2MI63	information storage and processing	Translation, ribosomal structure and biogenesis	3GIPW	Belongs to the universal ribosomal protein uL16 family	3702.ATCG00790.1	Eukaryota	Streptophyta	Magnoliopsida	Solanales	Solanaceae	Solanum	Solanum aethiopicum	unclassified	unclassified
member	51	-	-	-	-	-	Q2MI63	-	-	-	-	-	Eukaryota	Streptophyta	Magnoliopsida	Solanales	Solanaceae	Solanum	Solanum aethiopicum x Solanum melongena	-	-
member	51	-	-	-	-	-	Q2MI63	-	-	-	-	-	Eukaryota	Streptophyta	Magnoliopsida	Solanales	Solanaceae	Solanum	Solanum agnewiorum	-	-
member	51	-	-	-	-	-	Q2MI63	-	-	-	-	-	Eukaryota	Streptophyta	Magnoliopsida	Solanales	Solanaceae	Solanum	Solanum anguivi	-	-
member	51	-	-	-	-	-	Q2MI63	-	-	-	-	-	Eukaryota	Streptophyta	Magnoliopsida	Solanales	Solanaceae	Solanum	Solanum aureitomentosum	-	-
member	51	-	-	-	-	-	Q2MI63	-	-	-	-	-	Eukaryota	Streptophyta	Magnoliopsida	Solanales	Solanaceae	Solanum	Solanum betaceum	-	-
member	51	-	-	-	-	-	Q2MI63	-	-	-	-	-	Eukaryota	Streptophyta	Magnoliopsida	Solanales	Solanaceae	Solanum	Solanum campylacanthum	-	-
member	51	-	-	-	-	-	Q2MI63	-	-	-	-	-	Eukaryota	Streptophyta	Magnoliopsida	Solanales	Solanaceae	Solanum	Solanum carolinense	-	-
member	51	-	-	-	-	-	Q2MI63	-	-	-	-	-	Eukaryota	Streptophyta	Magnoliopsida	Solanales	Solanaceae	Solanum	Solanum cerasiferum	-	-
member	51	-	-	-	-	-	Q2MI63	-	-	-	-	-	Eukaryota	Streptophyta	Magnoliopsida	Solanales	Solanaceae	Solanum	Solanum cheesmaniae	-	-
member	51	-	-	-	-	-	Q2MI63	-	-	-	-	-	Eukaryota	Streptophyta	Magnoliopsida	Solanales	Solanaceae	Solanum	Solanum chilense	-	-
member	51	-	-	-	-	-	Q2MI63	-	-	-	-	-	Eukaryota	Streptophyta	Magnoliopsida	Solanales	Solanaceae	Solanum	Solanum dasyphyllum	-	-
member	51	-	-	-	-	-	Q2MI63	-	-	-	-	-	Eukaryota	Streptophyta	Magnoliopsida	Solanales	Solanaceae	Solanum	Solanum elaeagnifolium	-	-
member	51	-	-	-	-	-	Q2MI63	-	-	-	-	-	Eukaryota	Streptophyta	Magnoliopsida	Solanales	Solanaceae	Solanum	Solanum erianthum	-	-
member	51	-	-	-	-	-	Q2MI63	-	-	-	-	-	Eukaryota	Streptophyta	Magnoliopsida	Solanales	Solanaceae	Solanum	Solanum etuberosum	-	-
member	51	-	-	-	-	-	Q2MI63	-	-	-	-	-	Eukaryota	Streptophyta	Magnoliopsida	Solanales	Solanaceae	Solanum	Solanum galapagense	-	-
member	51	-	-	-	-	-	Q2MI63	-	-	-	-	-	Eukaryota	Streptophyta	Magnoliopsida	Solanales	Solanaceae	Solanum	Solanum glabratum	-	-
member	51	-	-	-	-	-	Q2MI63	-	-	-	-	-	Eukaryota	Streptophyta	Magnoliopsida	Solanales	Solanaceae	Solanum	Solanum habrochaites	-	-
member	51	-	-	-	-	-	Q2MI63	-	-	-	-	-	Eukaryota	Streptophyta	Magnoliopsida	Solanales	Solanaceae	Solanum	Solanum incanum	-	-
member	51	-	-	-	-	-	Q2MI63	-	-	-	-	-	Eukaryota	Streptophyta	Magnoliopsida	Solanales	Solanaceae	Solanum	Solanum insanum	-	-
member	51	-	-	-	-	-	Q2MI63	-	-	-	-	-	Eukaryota	Streptophyta	Magnoliopsida	Solanales	Solanaceae	Solanum	Solanum japonense	-	-
member	51	-	-	-	-	-	Q2MI63	-	-	-	-	-	Eukaryota	Streptophyta	Magnoliopsida	Solanales	Solanaceae	Solanum	Solanum lanzae	-	-
member	51	-	-	-	-	-	Q2MI63	-	-	-	-	-	Eukaryota	Streptophyta	Magnoliopsida	Solanales	Solanaceae	Solanum	Solanum lichtensteinii	-	-
member	51	-	-	-	-	-	Q2MI63	-	-	-	-	-	Eukaryota	Streptophyta	Magnoliopsida	Solanales	Solanaceae	Solanum	Solanum linnaeanum	-	-
member	51	-	-	-	-	-	Q2MI63	-	-	-	-	-	Eukaryota	Streptophyta	Magnoliopsida	Solanales	Solanaceae	Solanum	Solanum lycopersicum	-	-
member	51	-	-	-	-	-	Q2MI63	-	-	-	-	-	Eukaryota	Streptophyta	Magnoliopsida	Solanales	Solanaceae	Solanum	Solanum macrocarpon	-	-
member	51	-	-	-	-	-	Q2MI63	-	-	-	-	-	Eukaryota	Streptophyta	Magnoliopsida	Solanales	Solanaceae	Solanum	Solanum melongena	-	-
member	51	-	-	-	-	-	Q2MI63	-	-	-	-	-	Eukaryota	Streptophyta	Magnoliopsida	Solanales	Solanaceae	Solanum	Solanum melongena x Solanum aethiopicum	-	-
member	51	-	-	-	-	-	Q2MI63	-	-	-	-	-	Eukaryota	Streptophyta	Magnoliopsida	Solanales	Solanaceae	Solanum	Solanum melongena x Solanum torvum	-	-
member	51	-	-	-	-	-	Q2MI63	-	-	-	-	-	Eukaryota	Streptophyta	Magnoliopsida	Solanales	Solanaceae	Solanum	Solanum neorickii	-	-
member	51	-	-	-	-	-	Q2MI63	-	-	-	-	-	Eukaryota	Streptophyta	Magnoliopsida	Solanales	Solanaceae	Solanum	Solanum palustre	-	-
member	51	-	-	-	-	-	Q2MI63	-	-	-	-	-	Eukaryota	Streptophyta	Magnoliopsida	Solanales	Solanaceae	Solanum	Solanum pennellii	-	-
member	51	-	-	-	-	-	Q2MI63	-	-	-	-	-	Eukaryota	Streptophyta	Magnoliopsida	Solanales	Solanaceae	Solanum	Solanum peruvianum	-	-
member	51	-	-	-	-	-	Q2MI63	-	-	-	-	-	Eukaryota	Streptophyta	Magnoliopsida	Solanales	Solanaceae	Solanum	Solanum pimpinellifolium	-	-
member	51	-	-	-	-	-	Q2MI63	-	-	-	-	-	Eukaryota	Streptophyta	Magnoliopsida	Solanales	Solanaceae	Solanum	Solanum polhillii	-	-
member	51	-	-	-	-	-	Q2MI63	-	-	-	-	-	Eukaryota	Streptophyta	Magnoliopsida	Solanales	Solanaceae	Solanum	Solanum richardii	-	-
member	51	-	-	-	-	-	Q2MI63	-	-	-	-	-	Eukaryota	Streptophyta	Magnoliopsida	Solanales	Solanaceae	Solanum	Solanum rigidum	-	-
member	51	-	-	-	-	-	Q2MI63	-	-	-	-	-	Eukaryota	Streptophyta	Magnoliopsida	Solanales	Solanaceae	Solanum	Solanum rostratum	-	-
member	51	-	-	-	-	-	Q2MI63	-	-	-	-	-	Eukaryota	Streptophyta	Magnoliopsida	Solanales	Solanaceae	Solanum	Solanum septemlobum	-	-
member	51	-	-	-	-	-	Q2MI63	-	-	-	-	-	Eukaryota	Streptophyta	Magnoliopsida	Solanales	Solanaceae	Solanum	Solanum sisymbriifolium	-	-
member	51	-	-	-	-	-	Q2MI63	-	-	-	-	-	Eukaryota	Streptophyta	Magnoliopsida	Solanales	Solanaceae	Solanum	Solanum supinum	-	-
member	51	-	-	-	-	-	Q2MI63	-	-	-	-	-	Eukaryota	Streptophyta	Magnoliopsida	Solanales	Solanaceae	Solanum	Solanum torvum	-	-
member	51	-	-	-	-	-	Q2MI63	-	-	-	-	-	Eukaryota	Streptophyta	Magnoliopsida	Solanales	Solanaceae	Solanum	Solanum triflorum	-	-
member	51	-	-	-	-	-	Q2MI63	-	-	-	-	-	Eukaryota	Streptophyta	Magnoliopsida	Solanales	Solanaceae	Solanum	Solanum trilobatum	-	-
member	51	-	-	-	-	-	Q2MI63	-	-	-	-	-	Eukaryota	Streptophyta	Magnoliopsida	Solanales	Solanaceae	Solanum	Solanum umtuma	-	-
member	51	-	-	-	-	-	Q2MI63	-	-	-	-	-	Eukaryota	Streptophyta	Magnoliopsida	Solanales	Solanaceae	Solanum	Solanum usambarense	-	-
member	51	-	-	-	-	-	Q2MI63	-	-	-	-	-	Eukaryota	Streptophyta	Magnoliopsida	Solanales	Solanaceae	Solanum	Solanum violaceum	-	-
member	51	-	-	-	-	-	Q2MI63	-	-	-	-	-	Eukaryota	Streptophyta	Magnoliopsida	Solanales	Solanaceae	Solanum	Solanum wrightii	-	-
member	51	-	-	-	-	-	Q2MIF0	information storage and processing	Translation, ribosomal structure and biogenesis	3GIPW	Belongs to the universal ribosomal protein uL16 family	3702.ATCG00790.1	Eukaryota	Streptophyta	Magnoliopsida	Solanales	Solanaceae	Solanum	Solanum bukasovii	unclassified	unclassified
member	51	-	-	-	-	-	Q2MIF0	-	-	-	-	-	Eukaryota	Streptophyta	Magnoliopsida	Solanales	Solanaceae	Solanum	Solanum bulbocastanum	-	-
member	51	-	-	-	-	-	Q2MIF0	-	-	-	-	-	Eukaryota	Streptophyta	Magnoliopsida	Solanales	Solanaceae	Solanum	Solanum cardiophyllum	-	-
member	51	-	-	-	-	-	Q2MIF0	-	-	-	-	-	Eukaryota	Streptophyta	Magnoliopsida	Solanales	Solanaceae	Solanum	Solanum jamesii	-	-
member	51	-	-	-	-	-	Q2MIF0	-	-	-	-	-	Eukaryota	Streptophyta	Magnoliopsida	Solanales	Solanaceae	Solanum	Solanum pinnatisectum	-	-
member	51	-	-	-	-	-	Q2MIF0	-	-	-	-	-	Eukaryota	Streptophyta	Magnoliopsida	Solanales	Solanaceae	Solanum	Solanum polyadenium	-	-
member	51	-	-	-	-	-	Q2MIF0	-	-	-	-	-	Eukaryota	Streptophyta	Magnoliopsida	Solanales	Solanaceae	Solanum	Solanum stenophyllidium	-	-
member	51	-	-	-	-	-	Q2RFQ4	information storage and processing	Translation, ribosomal structure and biogenesis	42G0F	Binds 23S rRNA and is also seen to make contacts with the A and possibly P site tRNAs	264732.Moth_2453	Bacteria	Firmicutes	Clostridia	Thermoanaerobacterales	Thermoanaerobacteraceae	Moorella	Moorella thermoacetica	unclassified	unclassified
member	51	-	-	-	-	-	Q2S919	information storage and processing	Translation, ribosomal structure and biogenesis	1XJ5K	Binds 23S rRNA and is also seen to make contacts with the A and possibly P site tRNAs	349521.HCH_06210	Bacteria	Proteobacteria	Gammaproteobacteria	Oceanospirillales	Hahellaceae	Hahella	Hahella chejuensis	unclassified	unclassified
member	51	-	-	-	-	-	Q2VEE3	information storage and processing	Translation, ribosomal structure and biogenesis	3GIPW	Belongs to the universal ribosomal protein uL16 family	3702.ATCG00790.1	Eukaryota	Streptophyta	Magnoliopsida	Solanales	Solanaceae	Solanum	Solanum tuberosum	unclassified	unclassified
member	51	-	-	-	-	-	Q32RN5	information storage and processing	Translation, ribosomal structure and biogenesis	3II95	50S ribosomal protein L16, chloroplastic	4513.AGP50792	Eukaryota	Streptophyta	Zygnemophyceae	Zygnematales	Zygnemataceae	Zygnema	Zygnema circumcarinatum	unclassified	unclassified
member	51	-	-	-	-	-	Q32RV3	information storage and processing	Translation, ribosomal structure and biogenesis	1G55B	Binds 23S rRNA and is also seen to make contacts with the A and possibly P site tRNAs	329726.AM1_4703	Eukaryota	Streptophyta	Zygnemophyceae	Desmidiales	Desmidiaceae	Staurastrum	Staurastrum punctulatum	unclassified	unclassified
member	51	-	-	-	-	-	Q332T9	information storage and processing	Translation, ribosomal structure and biogenesis	3GIPW	Belongs to the universal ribosomal protein uL16 family	3702.ATCG00790.1	Eukaryota	Streptophyta	Magnoliopsida	Asterales	Asteraceae	Carpesium	Carpesium abrotanoides	unclassified	unclassified
member	51	-	-	-	-	-	Q332T9	-	-	-	-	-	Eukaryota	Streptophyta	Magnoliopsida	Asterales	Asteraceae	Lactuca	Lactuca sativa	-	-
member	51	-	-	-	-	-	Q33BZ5	information storage and processing	Translation, ribosomal structure and biogenesis	3GIPW	Belongs to the universal ribosomal protein uL16 family	3702.ATCG00790.1	Eukaryota	Streptophyta	Magnoliopsida	Solanales	Solanaceae	Nicotiana	Nicotiana tomentosiformis	unclassified	unclassified
member	51	-	-	-	-	-	Q3C1L8	information storage and processing	Translation, ribosomal structure and biogenesis	3GIPW	Belongs to the universal ribosomal protein uL16 family	3702.ATCG00790.1	Eukaryota	Streptophyta	Magnoliopsida	Solanales	Solanaceae	Nicotiana	Nicotiana amplexicaulis	unclassified	unclassified
member	51	-	-	-	-	-	Q3C1L8	-	-	-	-	-	Eukaryota	Streptophyta	Magnoliopsida	Solanales	Solanaceae	Nicotiana	Nicotiana attenuata	-	-
member	51	-	-	-	-	-	Q3C1L8	-	-	-	-	-	Eukaryota	Streptophyta	Magnoliopsida	Solanales	Solanaceae	Nicotiana	Nicotiana debneyi	-	-
member	51	-	-	-	-	-	Q3C1L8	-	-	-	-	-	Eukaryota	Streptophyta	Magnoliopsida	Solanales	Solanaceae	Nicotiana	Nicotiana glauca	-	-
member	51	-	-	-	-	-	Q3C1L8	-	-	-	-	-	Eukaryota	Streptophyta	Magnoliopsida	Solanales	Solanaceae	Nicotiana	Nicotiana obtusifolia	-	-
member	51	-	-	-	-	-	Q3C1L8	-	-	-	-	-	Eukaryota	Streptophyta	Magnoliopsida	Solanales	Solanaceae	Nicotiana	Nicotiana paniculata	-	-
member	51	-	-	-	-	-	Q3C1L8	-	-	-	-	-	Eukaryota	Streptophyta	Magnoliopsida	Solanales	Solanaceae	Nicotiana	Nicotiana plumbaginifolia	-	-
member	51	-	-	-	-	-	Q3C1L8	-	-	-	-	-	Eukaryota	Streptophyta	Magnoliopsida	Solanales	Solanaceae	Nicotiana	Nicotiana rustica	-	-
member	51	-	-	-	-	-	Q3C1L8	-	-	-	-	-	Eukaryota	Streptophyta	Magnoliopsida	Solanales	Solanaceae	Nicotiana	Nicotiana suaveolens	-	-
member	51	-	-	-	-	-	Q3C1L8	-	-	-	-	-	Eukaryota	Streptophyta	Magnoliopsida	Solanales	Solanaceae	Nicotiana	Nicotiana sylvestris	-	-
member	51	-	-	-	-	-	Q3C1L8	-	-	-	-	-	Eukaryota	Streptophyta	Magnoliopsida	Solanales	Solanaceae	Nicotiana	Nicotiana tabacum	-	-
member	51	-	-	-	-	-	Q3K3W2	information storage and processing	Translation, ribosomal structure and biogenesis	4HFPN	Binds 23S rRNA and is also seen to make contacts with the A and possibly P site tRNAs	1046629.Ssal_00091	Bacteria	Firmicutes	Bacilli	Lactobacillales	Streptococcaceae	Streptococcus	Streptococcus agalactiae	unclassified	unclassified
member	51	-	-	-	-	-	Q3K3W2	-	-	-	-	-	Bacteria	Firmicutes	Bacilli	Lactobacillales	Streptococcaceae	Streptococcus	Streptococcus equinus	-	-
member	51	-	-	-	-	-	Q3K3W2	-	-	-	-	-	Bacteria	Firmicutes	Bacilli	Lactobacillales	Streptococcaceae	Streptococcus	Streptococcus salivarius CAG:79	-	-
member	51	-	-	-	-	-	Q3K3W2	-	-	-	-	-	Bacteria	Firmicutes	Bacilli	Lactobacillales	Streptococcaceae	Streptococcus	unclassified	-	-
member	51	-	-	-	-	-	Q3Z974	information storage and processing	Translation, ribosomal structure and biogenesis	34DDJ	Binds 23S rRNA and is also seen to make contacts with the A and possibly P site tRNAs	243164.DET0481	Bacteria	Chloroflexi	Dehalococcoidia	Dehalococcoidales	Dehalococcoidaceae	Dehalococcoides	Dehalococcoides mccartyi	unclassified	unclassified
member	51	-	-	-	-	-	Q3ZZL7	information storage and processing	Translation, ribosomal structure and biogenesis	34DDJ	Binds 23S rRNA and is also seen to make contacts with the A and possibly P site tRNAs	255470.cbdbA446	Bacteria	Chloroflexi	Dehalococcoidia	Dehalococcoidales	Dehalococcoidaceae	Dehalococcoides	Dehalococcoides mccartyi	unclassified	unclassified
member	51	-	-	-	-	-	Q48VU2	information storage and processing	Translation, ribosomal structure and biogenesis	4HFPN	Binds 23S rRNA and is also seen to make contacts with the A and possibly P site tRNAs	1314.HKU360_00084	Bacteria	Firmicutes	Bacilli	Lactobacillales	Streptococcaceae	Streptococcus	Streptococcus pyogenes	unclassified	unclassified
member	51	-	-	-	-	-	Q48VU2	-	-	-	-	-	Bacteria	Firmicutes	Bacilli	Lactobacillales	Streptococcaceae	Streptococcus	unclassified	-	-
member	51	-	-	-	-	-	Q48VU2	-	-	-	-	-	Bacteria	Proteobacteria	Gammaproteobacteria	Enterobacterales	Enterobacteriaceae	Escherichia	Escherichia coli	-	-
member	51	-	-	-	-	-	Q49KW1	information storage and processing	Translation, ribosomal structure and biogenesis	3GIPW	Belongs to the universal ribosomal protein uL16 family	3702.ATCG00790.1	Eukaryota	Streptophyta	Magnoliopsida	Myrtales	Myrtaceae	Angophora	Angophora costata	unclassified	unclassified
member	51	-	-	-	-	-	Q49KW1	-	-	-	-	-	Eukaryota	Streptophyta	Magnoliopsida	Myrtales	Myrtaceae	Angophora	Angophora floribunda	-	-
member	51	-	-	-	-	-	Q49KW1	-	-	-	-	-	Eukaryota	Streptophyta	Magnoliopsida	Myrtales	Myrtaceae	Callistemon	Callistemon rigidus	-	-
member	51	-	-	-	-	-	Q49KW1	-	-	-	-	-	Eukaryota	Streptophyta	Magnoliopsida	Myrtales	Myrtaceae	Corymbia	Corymbia citriodora	-	-
member	51	-	-	-	-	-	Q49KW1	-	-	-	-	-	Eukaryota	Streptophyta	Magnoliopsida	Myrtales	Myrtaceae	Corymbia	Corymbia eximia	-	-
member	51	-	-	-	-	-	Q49KW1	-	-	-	-	-	Eukaryota	Streptophyta	Magnoliopsida	Myrtales	Myrtaceae	Corymbia	Corymbia henryi	-	-
member	51	-	-	-	-	-	Q49KW1	-	-	-	-	-	Eukaryota	Streptophyta	Magnoliopsida	Myrtales	Myrtaceae	Corymbia	Corymbia maculata	-	-
member	51	-	-	-	-	-	Q49KW1	-	-	-	-	-	Eukaryota	Streptophyta	Magnoliopsida	Myrtales	Myrtaceae	Corymbia	Corymbia tessellaris	-	-
member	51	-	-	-	-	-	Q49KW1	-	-	-	-	-	Eukaryota	Streptophyta	Magnoliopsida	Myrtales	Myrtaceae	Corymbia	Corymbia torelliana	-	-
member	51	-	-	-	-	-	Q49KW1	-	-	-	-	-	Eukaryota	Streptophyta	Magnoliopsida	Myrtales	Myrtaceae	Eucalyptus	Eucalyptus aenea	-	-
member	51	-	-	-	-	-	Q49KW1	-	-	-	-	-	Eukaryota	Streptophyta	Magnoliopsida	Myrtales	Myrtaceae	Eucalyptus	Eucalyptus albens	-	-
member	51	-	-	-	-	-	Q49KW1	-	-	-	-	-	Eukaryota	Streptophyta	Magnoliopsida	Myrtales	Myrtaceae	Eucalyptus	Eucalyptus albopurpurea	-	-
member	51	-	-	-	-	-	Q49KW1	-	-	-	-	-	Eukaryota	Streptophyta	Magnoliopsida	Myrtales	Myrtaceae	Eucalyptus	Eucalyptus aromaphloia	-	-
member	51	-	-	-	-	-	Q49KW1	-	-	-	-	-	Eukaryota	Streptophyta	Magnoliopsida	Myrtales	Myrtaceae	Eucalyptus	Eucalyptus baxteri	-	-
member	51	-	-	-	-	-	Q49KW1	-	-	-	-	-	Eukaryota	Streptophyta	Magnoliopsida	Myrtales	Myrtaceae	Eucalyptus	Eucalyptus behriana	-	-
member	51	-	-	-	-	-	Q49KW1	-	-	-	-	-	Eukaryota	Streptophyta	Magnoliopsida	Myrtales	Myrtaceae	Eucalyptus	Eucalyptus cajuputea	-	-
member	51	-	-	-	-	-	Q49KW1	-	-	-	-	-	Eukaryota	Streptophyta	Magnoliopsida	Myrtales	Myrtaceae	Eucalyptus	Eucalyptus camaldulensis	-	-
member	51	-	-	-	-	-	Q49KW1	-	-	-	-	-	Eukaryota	Streptophyta	Magnoliopsida	Myrtales	Myrtaceae	Eucalyptus	Eucalyptus castrensis	-	-
member	51	-	-	-	-	-	Q49KW1	-	-	-	-	-	Eukaryota	Streptophyta	Magnoliopsida	Myrtales	Myrtaceae	Eucalyptus	Eucalyptus cladocalyx	-	-
member	51	-	-	-	-	-	Q49KW1	-	-	-	-	-	Eukaryota	Streptophyta	Magnoliopsida	Myrtales	Myrtaceae	Eucalyptus	Eucalyptus cloeziana	-	-
member	51	-	-	-	-	-	Q49KW1	-	-	-	-	-	Eukaryota	Streptophyta	Magnoliopsida	Myrtales	Myrtaceae	Eucalyptus	Eucalyptus curtisii	-	-
member	51	-	-	-	-	-	Q49KW1	-	-	-	-	-	Eukaryota	Streptophyta	Magnoliopsida	Myrtales	Myrtaceae	Eucalyptus	Eucalyptus deglupta	-	-
member	51	-	-	-	-	-	Q49KW1	-	-	-	-	-	Eukaryota	Streptophyta	Magnoliopsida	Myrtales	Myrtaceae	Eucalyptus	Eucalyptus delegatensis	-	-
member	51	-	-	-	-	-	Q49KW1	-	-	-	-	-	Eukaryota	Streptophyta	Magnoliopsida	Myrtales	Myrtaceae	Eucalyptus	Eucalyptus diversicolor	-	-
member	51	-	-	-	-	-	Q49KW1	-	-	-	-	-	Eukaryota	Streptophyta	Magnoliopsida	Myrtales	Myrtaceae	Eucalyptus	Eucalyptus diversifolia	-	-
member	51	-	-	-	-	-	Q49KW1	-	-	-	-	-	Eukaryota	Streptophyta	Magnoliopsida	Myrtales	Myrtaceae	Eucalyptus	Eucalyptus dumosa	-	-
member	51	-	-	-	-	-	Q49KW1	-	-	-	-	-	Eukaryota	Streptophyta	Magnoliopsida	Myrtales	Myrtaceae	Eucalyptus	Eucalyptus elata	-	-
member	51	-	-	-	-	-	Q49KW1	-	-	-	-	-	Eukaryota	Streptophyta	Magnoliopsida	Myrtales	Myrtaceae	Eucalyptus	Eucalyptus filiformis	-	-
member	51	-	-	-	-	-	Q49KW1	-	-	-	-	-	Eukaryota	Streptophyta	Magnoliopsida	Myrtales	Myrtaceae	Eucalyptus	Eucalyptus globulus	-	-
member	51	-	-	-	-	-	Q49KW1	-	-	-	-	-	Eukaryota	Streptophyta	Magnoliopsida	Myrtales	Myrtaceae	Eucalyptus	Eucalyptus grandis	-	-
member	51	-	-	-	-	-	Q49KW1	-	-	-	-	-	Eukaryota	Streptophyta	Magnoliopsida	Myrtales	Myrtaceae	Eucalyptus	Eucalyptus guilfoylei	-	-
member	51	-	-	-	-	-	Q49KW1	-	-	-	-	-	Eukaryota	Streptophyta	Magnoliopsida	Myrtales	Myrtaceae	Eucalyptus	Eucalyptus hawkeri	-	-
member	51	-	-	-	-	-	Q49KW1	-	-	-	-	-	Eukaryota	Streptophyta	Magnoliopsida	Myrtales	Myrtaceae	Eucalyptus	Eucalyptus incrassata	-	-
member	51	-	-	-	-	-	Q49KW1	-	-	-	-	-	Eukaryota	Streptophyta	Magnoliopsida	Myrtales	Myrtaceae	Eucalyptus	Eucalyptus largiflorens	-	-
member	51	-	-	-	-	-	Q49KW1	-	-	-	-	-	Eukaryota	Streptophyta	Magnoliopsida	Myrtales	Myrtaceae	Eucalyptus	Eucalyptus marginata	-	-
member	51	-	-	-	-	-	Q49KW1	-	-	-	-	-	Eukaryota	Streptophyta	Magnoliopsida	Myrtales	Myrtaceae	Eucalyptus	Eucalyptus melliodora	-	-
member	51	-	-	-	-	-	Q49KW1	-	-	-	-	-	Eukaryota	Streptophyta	Magnoliopsida	Myrtales	Myrtaceae	Eucalyptus	Eucalyptus microcarpa	-	-
member	51	-	-	-	-	-	Q49KW1	-	-	-	-	-	Eukaryota	Streptophyta	Magnoliopsida	Myrtales	Myrtaceae	Eucalyptus	Eucalyptus microcorys	-	-
member	51	-	-	-	-	-	Q49KW1	-	-	-	-	-	Eukaryota	Streptophyta	Magnoliopsida	Myrtales	Myrtaceae	Eucalyptus	Eucalyptus moluccana	-	-
member	51	-	-	-	-	-	Q49KW1	-	-	-	-	-	Eukaryota	Streptophyta	Magnoliopsida	Myrtales	Myrtaceae	Eucalyptus	Eucalyptus nitens	-	-
member	51	-	-	-	-	-	Q49KW1	-	-	-	-	-	Eukaryota	Streptophyta	Magnoliopsida	Myrtales	Myrtaceae	Eucalyptus	Eucalyptus obliqua	-	-
member	51	-	-	-	-	-	Q49KW1	-	-	-	-	-	Eukaryota	Streptophyta	Magnoliopsida	Myrtales	Myrtaceae	Eucalyptus	Eucalyptus odorata	-	-
member	51	-	-	-	-	-	Q49KW1	-	-	-	-	-	Eukaryota	Streptophyta	Magnoliopsida	Myrtales	Myrtaceae	Eucalyptus	Eucalyptus patens	-	-
member	51	-	-	-	-	-	Q49KW1	-	-	-	-	-	Eukaryota	Streptophyta	Magnoliopsida	Myrtales	Myrtaceae	Eucalyptus	Eucalyptus pauciflora	-	-
member	51	-	-	-	-	-	Q49KW1	-	-	-	-	-	Eukaryota	Streptophyta	Magnoliopsida	Myrtales	Myrtaceae	Eucalyptus	Eucalyptus polybractea	-	-
member	51	-	-	-	-	-	Q49KW1	-	-	-	-	-	Eukaryota	Streptophyta	Magnoliopsida	Myrtales	Myrtaceae	Eucalyptus	Eucalyptus populnea	-	-
member	51	-	-	-	-	-	Q49KW1	-	-	-	-	-	Eukaryota	Streptophyta	Magnoliopsida	Myrtales	Myrtaceae	Eucalyptus	Eucalyptus porosa	-	-
member	51	-	-	-	-	-	Q49KW1	-	-	-	-	-	Eukaryota	Streptophyta	Magnoliopsida	Myrtales	Myrtaceae	Eucalyptus	Eucalyptus radiata	-	-
member	51	-	-	-	-	-	Q49KW1	-	-	-	-	-	Eukaryota	Streptophyta	Magnoliopsida	Myrtales	Myrtaceae	Eucalyptus	Eucalyptus regnans	-	-
member	51	-	-	-	-	-	Q49KW1	-	-	-	-	-	Eukaryota	Streptophyta	Magnoliopsida	Myrtales	Myrtaceae	Eucalyptus	Eucalyptus robusta	-	-
member	51	-	-	-	-	-	Q49KW1	-	-	-	-	-	Eukaryota	Streptophyta	Magnoliopsida	Myrtales	Myrtaceae	Eucalyptus	Eucalyptus saligna	-	-
member	51	-	-	-	-	-	Q49KW1	-	-	-	-	-	Eukaryota	Streptophyta	Magnoliopsida	Myrtales	Myrtaceae	Eucalyptus	Eucalyptus salmonophloia	-	-
member	51	-	-	-	-	-	Q49KW1	-	-	-	-	-	Eukaryota	Streptophyta	Magnoliopsida	Myrtales	Myrtaceae	Eucalyptus	Eucalyptus sieberi	-	-
member	51	-	-	-	-	-	Q49KW1	-	-	-	-	-	Eukaryota	Streptophyta	Magnoliopsida	Myrtales	Myrtaceae	Eucalyptus	Eucalyptus silvestris	-	-
member	51	-	-	-	-	-	Q49KW1	-	-	-	-	-	Eukaryota	Streptophyta	Magnoliopsida	Myrtales	Myrtaceae	Eucalyptus	Eucalyptus spathulata	-	-
member	51	-	-	-	-	-	Q49KW1	-	-	-	-	-	Eukaryota	Streptophyta	Magnoliopsida	Myrtales	Myrtaceae	Eucalyptus	Eucalyptus torquata	-	-
member	51	-	-	-	-	-	Q49KW1	-	-	-	-	-	Eukaryota	Streptophyta	Magnoliopsida	Myrtales	Myrtaceae	Eucalyptus	Eucalyptus umbra	-	-
member	51	-	-	-	-	-	Q49KW1	-	-	-	-	-	Eukaryota	Streptophyta	Magnoliopsida	Myrtales	Myrtaceae	Eucalyptus	Eucalyptus verrucata	-	-
member	51	-	-	-	-	-	Q49KW1	-	-	-	-	-	Eukaryota	Streptophyta	Magnoliopsida	Myrtales	Myrtaceae	Eucalyptus	Eucalyptus viridis	-	-
member	51	-	-	-	-	-	Q49KW1	-	-	-	-	-	Eukaryota	Streptophyta	Magnoliopsida	Myrtales	Myrtaceae	Eucalyptus	Eucalyptus walshii	-	-
member	51	-	-	-	-	-	Q49KW1	-	-	-	-	-	Eukaryota	Streptophyta	Magnoliopsida	Myrtales	Myrtaceae	Eucalyptus	Eucalyptus wimmerensis	-	-
member	51	-	-	-	-	-	Q49KW1	-	-	-	-	-	Eukaryota	Streptophyta	Magnoliopsida	Myrtales	Myrtaceae	Eucalyptus	Eucalyptus woollsiana	-	-
member	51	-	-	-	-	-	Q49KW1	-	-	-	-	-	Eukaryota	Streptophyta	Magnoliopsida	Myrtales	Myrtaceae	Eucalyptus	Eucalyptus yarriambiack	-	-
member	51	-	-	-	-	-	Q4VZN1	information storage and processing	Translation, ribosomal structure and biogenesis	3GIPW	Belongs to the universal ribosomal protein uL16 family	3702.ATCG00790.1	Eukaryota	Streptophyta	Magnoliopsida	Cucurbitales	Cucurbitaceae	Cucumis	Cucumis hystrix	unclassified	unclassified
member	51	-	-	-	-	-	Q4VZN1	-	-	-	-	-	Eukaryota	Streptophyta	Magnoliopsida	Cucurbitales	Cucurbitaceae	Cucumis	Cucumis melo	-	-
member	51	-	-	-	-	-	Q4VZN1	-	-	-	-	-	Eukaryota	Streptophyta	Magnoliopsida	Cucurbitales	Cucurbitaceae	Cucumis	Cucumis sativus	-	-
member	51	-	-	-	-	-	Q5E8A8	information storage and processing	Translation, ribosomal structure and biogenesis	1XWVR	Binds 23S rRNA and is also seen to make contacts with the A and possibly P site tRNAs	316275.VSAL_I0327	Bacteria	Proteobacteria	Gammaproteobacteria	Vibrionales	Vibrionaceae	Aliivibrio	Aliivibrio finisterrensis	unclassified	unclassified
member	51	-	-	-	-	-	Q5E8A8	-	-	-	-	-	Bacteria	Proteobacteria	Gammaproteobacteria	Vibrionales	Vibrionaceae	Aliivibrio	Aliivibrio fischeri	-	-
member	51	-	-	-	-	-	Q5E8A8	-	-	-	-	-	Bacteria	Proteobacteria	Gammaproteobacteria	Vibrionales	Vibrionaceae	Aliivibrio	unclassified	-	-
member	51	-	-	-	-	-	Q5L8B6	information storage and processing	Translation, ribosomal structure and biogenesis	4AKTM	Binds 23S rRNA and is also seen to make contacts with the A and possibly P site tRNAs	1121100.JCM6294_401	Bacteria	Bacteroidetes	Bacteroidia	Bacteroidales	Bacteroidaceae	Bacteroides	Bacteroides fragilis	unclassified	unclassified
member	51	-	-	-	-	-	Q5L8B6	-	-	-	-	-	Bacteria	Bacteroidetes	Bacteroidia	Bacteroidales	Bacteroidaceae	Bacteroides	Bacteroides pyogenes	-	-
member	51	-	-	-	-	-	Q5L8B6	-	-	-	-	-	Bacteria	unclassified	unclassified	unclassified	unclassified	unclassified	unclassified	-	-
member	51	-	-	-	-	-	Q5LXR8	information storage and processing	Translation, ribosomal structure and biogenesis	4HFPN	Binds 23S rRNA and is also seen to make contacts with the A and possibly P site tRNAs	264199.stu1927	Bacteria	Firmicutes	Bacilli	Lactobacillales	Streptococcaceae	Streptococcus	Streptococcus thermophilus	unclassified	unclassified
member	51	-	-	-	-	-	Q5M2C0	information storage and processing	Translation, ribosomal structure and biogenesis	4HFPN	Binds 23S rRNA and is also seen to make contacts with the A and possibly P site tRNAs	264199.stu1927	Bacteria	Firmicutes	Bacilli	Lactobacillales	Streptococcaceae	Streptococcus	Streptococcus thermophilus	unclassified	unclassified
member	51	-	-	-	-	-	Q5XEC8	information storage and processing	Translation, ribosomal structure and biogenesis	4HFPN	Binds 23S rRNA and is also seen to make contacts with the A and possibly P site tRNAs	1314.HKU360_00084	Bacteria	Firmicutes	Bacilli	Lactobacillales	Streptococcaceae	Streptococcus	Streptococcus pyogenes	unclassified	unclassified
member	51	-	-	-	-	-	Q5XEC8	-	-	-	-	-	Bacteria	Firmicutes	Bacilli	Lactobacillales	Streptococcaceae	Streptococcus	unclassified	-	-
member	51	-	-	-	-	-	Q5XEC8	-	-	-	-	-	Bacteria	Proteobacteria	Gammaproteobacteria	Enterobacterales	Enterobacteriaceae	Escherichia	Escherichia coli	-	-
member	51	-	-	-	-	-	Q64NL5	information storage and processing	Translation, ribosomal structure and biogenesis	4AKTM	Binds 23S rRNA and is also seen to make contacts with the A and possibly P site tRNAs	1121100.JCM6294_401	Bacteria	Bacteroidetes	Bacteroidia	Bacteroidales	Bacteroidaceae	Bacteroides	Bacteroides fragilis	unclassified	unclassified
member	51	-	-	-	-	-	Q64NL5	-	-	-	-	-	Bacteria	Bacteroidetes	Bacteroidia	Bacteroidales	Bacteroidaceae	Bacteroides	Bacteroides pyogenes	-	-
member	51	-	-	-	-	-	Q64NL5	-	-	-	-	-	Bacteria	unclassified	unclassified	unclassified	unclassified	unclassified	unclassified	-	-
member	51	-	-	-	-	-	Q68RW9	information storage and processing	Translation, ribosomal structure and biogenesis	3GIPW	Belongs to the universal ribosomal protein uL16 family	3702.ATCG00790.1	Eukaryota	Streptophyta	Magnoliopsida	Apiales	Araliaceae	Aralia	Aralia atropurpurea	unclassified	unclassified
member	51	-	-	-	-	-	Q68RW9	-	-	-	-	-	Eukaryota	Streptophyta	Magnoliopsida	Apiales	Araliaceae	Aralia	Aralia chinensis	-	-
member	51	-	-	-	-	-	Q68RW9	-	-	-	-	-	Eukaryota	Streptophyta	Magnoliopsida	Apiales	Araliaceae	Aralia	Aralia continentalis	-	-
member	51	-	-	-	-	-	Q68RW9	-	-	-	-	-	Eukaryota	Streptophyta	Magnoliopsida	Apiales	Araliaceae	Aralia	Aralia cordata	-	-
member	51	-	-	-	-	-	Q68RW9	-	-	-	-	-	Eukaryota	Streptophyta	Magnoliopsida	Apiales	Araliaceae	Aralia	Aralia elata	-	-
member	51	-	-	-	-	-	Q68RW9	-	-	-	-	-	Eukaryota	Streptophyta	Magnoliopsida	Apiales	Araliaceae	Aralia	Aralia excelsa	-	-
member	51	-	-	-	-	-	Q68RW9	-	-	-	-	-	Eukaryota	Streptophyta	Magnoliopsida	Apiales	Araliaceae	Aralia	Aralia undulata	-	-
member	51	-	-	-	-	-	Q68RW9	-	-	-	-	-	Eukaryota	Streptophyta	Magnoliopsida	Apiales	Araliaceae	Osmoxylon	Osmoxylon novoguineense	-	-
member	51	-	-	-	-	-	Q68RW9	-	-	-	-	-	Eukaryota	Streptophyta	Magnoliopsida	Apiales	Araliaceae	Panax	Panax ginseng	-	-
member	51	-	-	-	-	-	Q68RW9	-	-	-	-	-	Eukaryota	Streptophyta	Magnoliopsida	Apiales	Araliaceae	Panax	Panax japonicus	-	-
member	51	-	-	-	-	-	Q68RW9	-	-	-	-	-	Eukaryota	Streptophyta	Magnoliopsida	Apiales	Araliaceae	Panax	Panax major	-	-
member	51	-	-	-	-	-	Q68RW9	-	-	-	-	-	Eukaryota	Streptophyta	Magnoliopsida	Apiales	Araliaceae	Panax	Panax notoginseng	-	-
member	51	-	-	-	-	-	Q68RW9	-	-	-	-	-	Eukaryota	Streptophyta	Magnoliopsida	Apiales	Araliaceae	Panax	Panax pseudoginseng	-	-
member	51	-	-	-	-	-	Q68RW9	-	-	-	-	-	Eukaryota	Streptophyta	Magnoliopsida	Apiales	Araliaceae	Panax	Panax quinquefolius	-	-
member	51	-	-	-	-	-	Q68RW9	-	-	-	-	-	Eukaryota	Streptophyta	Magnoliopsida	Apiales	Araliaceae	Panax	Panax sp. 'sinensis'	-	-
member	51	-	-	-	-	-	Q68RW9	-	-	-	-	-	Eukaryota	Streptophyta	Magnoliopsida	Apiales	Araliaceae	Panax	Panax sp. VM-2017	-	-
member	51	-	-	-	-	-	Q68RW9	-	-	-	-	-	Eukaryota	Streptophyta	Magnoliopsida	Apiales	Araliaceae	Panax	Panax stipuleanatus	-	-
member	51	-	-	-	-	-	Q68RW9	-	-	-	-	-	Eukaryota	Streptophyta	Magnoliopsida	Apiales	Araliaceae	Panax	Panax vietnamensis	-	-
member	51	-	-	-	-	-	Q68RW9	-	-	-	-	-	Eukaryota	Streptophyta	Magnoliopsida	Apiales	Araliaceae	Panax	Panax wangianus	-	-
member	51	-	-	-	-	-	Q68RW9	-	-	-	-	-	Eukaryota	Streptophyta	Magnoliopsida	Apiales	Araliaceae	Panax	Panax zingiberensis	-	-
member	51	-	-	-	-	-	Q6END6	information storage and processing	Translation, ribosomal structure and biogenesis	3II95	50S ribosomal protein L16, chloroplastic	4538.ORGLA11G0191100.1	Eukaryota	Streptophyta	Magnoliopsida	Poales	Poaceae	Oryza	Oryza nivara	unclassified	unclassified
member	51	-	-	-	-	-	Q6END6	-	-	-	-	-	Eukaryota	Streptophyta	Magnoliopsida	Poales	Poaceae	Oryza	Oryza rufipogon	-	-
member	51	-	-	-	-	-	Q6END6	-	-	-	-	-	Eukaryota	Streptophyta	Magnoliopsida	Poales	Poaceae	Oryza	Oryza sativa	-	-
member	51	-	-	-	-	-	Q6ENS6	information storage and processing	Translation, ribosomal structure and biogenesis	3II95	50S ribosomal protein L16, chloroplastic	37682.AFH89546	Eukaryota	Streptophyta	Magnoliopsida	Poales	Poaceae	Miscanthus	Miscanthus capensis	unclassified	unclassified
member	51	-	-	-	-	-	Q6ENS6	-	-	-	-	-	Eukaryota	Streptophyta	Magnoliopsida	Poales	Poaceae	Miscanthus	Miscanthus ecklonii	-	-
member	51	-	-	-	-	-	Q6ENS6	-	-	-	-	-	Eukaryota	Streptophyta	Magnoliopsida	Poales	Poaceae	Miscanthus	Miscanthus floridulus	-	-
member	51	-	-	-	-	-	Q6ENS6	-	-	-	-	-	Eukaryota	Streptophyta	Magnoliopsida	Poales	Poaceae	Miscanthus	Miscanthus junceus	-	-
member	51	-	-	-	-	-	Q6ENS6	-	-	-	-	-	Eukaryota	Streptophyta	Magnoliopsida	Poales	Poaceae	Miscanthus	Miscanthus lutarioriparius	-	-
member	51	-	-	-	-	-	Q6ENS6	-	-	-	-	-	Eukaryota	Streptophyta	Magnoliopsida	Poales	Poaceae	Miscanthus	Miscanthus oligostachyus	-	-
member	51	-	-	-	-	-	Q6ENS6	-	-	-	-	-	Eukaryota	Streptophyta	Magnoliopsida	Poales	Poaceae	Miscanthus	Miscanthus sacchariflorus	-	-
member	51	-	-	-	-	-	Q6ENS6	-	-	-	-	-	Eukaryota	Streptophyta	Magnoliopsida	Poales	Poaceae	Miscanthus	Miscanthus sinensis	-	-
member	51	-	-	-	-	-	Q6ENS6	-	-	-	-	-	Eukaryota	Streptophyta	Magnoliopsida	Poales	Poaceae	Miscanthus	Miscanthus transmorrisonensis	-	-
member	51	-	-	-	-	-	Q6ENS6	-	-	-	-	-	Eukaryota	Streptophyta	Magnoliopsida	Poales	Poaceae	Miscanthus	Miscanthus x giganteus	-	-
member	51	-	-	-	-	-	Q6ENS6	-	-	-	-	-	Eukaryota	Streptophyta	Magnoliopsida	Poales	Poaceae	Pseudosorghum	Pseudosorghum fasciculare	-	-
member	51	-	-	-	-	-	Q6ENS6	-	-	-	-	-	Eukaryota	Streptophyta	Magnoliopsida	Poales	Poaceae	Saccharum	Saccharum hybrid cultivar	-	-
member	51	-	-	-	-	-	Q6ENS6	-	-	-	-	-	Eukaryota	Streptophyta	Magnoliopsida	Poales	Poaceae	Saccharum	Saccharum officinarum	-	-
member	51	-	-	-	-	-	Q6ENS6	-	-	-	-	-	Eukaryota	Streptophyta	Magnoliopsida	Poales	Poaceae	Saccharum	Saccharum sp.	-	-
member	51	-	-	-	-	-	Q6ENS6	-	-	-	-	-	Eukaryota	Streptophyta	Magnoliopsida	Poales	Poaceae	Saccharum	Saccharum spontaneum	-	-
member	51	-	-	-	-	-	Q6L3G1	information storage and processing	Translation, ribosomal structure and biogenesis	3II95	50S ribosomal protein L16, chloroplastic	37682.AFH89546	Eukaryota	Streptophyta	Magnoliopsida	Poales	Poaceae	Miscanthus	Miscanthus capensis	unclassified	unclassified
member	51	-	-	-	-	-	Q6L3G1	-	-	-	-	-	Eukaryota	Streptophyta	Magnoliopsida	Poales	Poaceae	Miscanthus	Miscanthus ecklonii	-	-
member	51	-	-	-	-	-	Q6L3G1	-	-	-	-	-	Eukaryota	Streptophyta	Magnoliopsida	Poales	Poaceae	Miscanthus	Miscanthus floridulus	-	-
member	51	-	-	-	-	-	Q6L3G1	-	-	-	-	-	Eukaryota	Streptophyta	Magnoliopsida	Poales	Poaceae	Miscanthus	Miscanthus junceus	-	-
member	51	-	-	-	-	-	Q6L3G1	-	-	-	-	-	Eukaryota	Streptophyta	Magnoliopsida	Poales	Poaceae	Miscanthus	Miscanthus lutarioriparius	-	-
member	51	-	-	-	-	-	Q6L3G1	-	-	-	-	-	Eukaryota	Streptophyta	Magnoliopsida	Poales	Poaceae	Miscanthus	Miscanthus oligostachyus	-	-
member	51	-	-	-	-	-	Q6L3G1	-	-	-	-	-	Eukaryota	Streptophyta	Magnoliopsida	Poales	Poaceae	Miscanthus	Miscanthus sacchariflorus	-	-
member	51	-	-	-	-	-	Q6L3G1	-	-	-	-	-	Eukaryota	Streptophyta	Magnoliopsida	Poales	Poaceae	Miscanthus	Miscanthus sinensis	-	-
member	51	-	-	-	-	-	Q6L3G1	-	-	-	-	-	Eukaryota	Streptophyta	Magnoliopsida	Poales	Poaceae	Miscanthus	Miscanthus transmorrisonensis	-	-
member	51	-	-	-	-	-	Q6L3G1	-	-	-	-	-	Eukaryota	Streptophyta	Magnoliopsida	Poales	Poaceae	Miscanthus	Miscanthus x giganteus	-	-
member	51	-	-	-	-	-	Q6L3G1	-	-	-	-	-	Eukaryota	Streptophyta	Magnoliopsida	Poales	Poaceae	Pseudosorghum	Pseudosorghum fasciculare	-	-
member	51	-	-	-	-	-	Q6L3G1	-	-	-	-	-	Eukaryota	Streptophyta	Magnoliopsida	Poales	Poaceae	Saccharum	Saccharum hybrid cultivar	-	-
member	51	-	-	-	-	-	Q6L3G1	-	-	-	-	-	Eukaryota	Streptophyta	Magnoliopsida	Poales	Poaceae	Saccharum	Saccharum officinarum	-	-
member	51	-	-	-	-	-	Q6L3G1	-	-	-	-	-	Eukaryota	Streptophyta	Magnoliopsida	Poales	Poaceae	Saccharum	Saccharum sp.	-	-
member	51	-	-	-	-	-	Q6L3G1	-	-	-	-	-	Eukaryota	Streptophyta	Magnoliopsida	Poales	Poaceae	Saccharum	Saccharum spontaneum	-	-
member	51	-	-	-	-	-	Q6LVA9	information storage and processing	Translation, ribosomal structure and biogenesis	1XWVR	Binds 23S rRNA and is also seen to make contacts with the A and possibly P site tRNAs	298386.PBPRA0327	Bacteria	Proteobacteria	Gammaproteobacteria	Vibrionales	Vibrionaceae	Photobacterium	Photobacterium frigidiphilum	unclassified	unclassified
member	51	-	-	-	-	-	Q6LVA9	-	-	-	-	-	Bacteria	Proteobacteria	Gammaproteobacteria	Vibrionales	Vibrionaceae	Photobacterium	Photobacterium profundum	-	-
member	51	-	-	-	-	-	Q6LVA9	-	-	-	-	-	Bacteria	Proteobacteria	Gammaproteobacteria	Vibrionales	Vibrionaceae	Photobacterium	unclassified	-	-
member	51	-	-	-	-	-	Q6ME56	information storage and processing	Translation, ribosomal structure and biogenesis	2JFZ1	Binds 23S rRNA and is also seen to make contacts with the A and possibly P site tRNAs	264201.pc0419	Bacteria	Chlamydiae	Chlamydiia	Parachlamydiales	Parachlamydiaceae	Candidatus Protochlamydia	Candidatus Protochlamydia amoebophila	unclassified	unclassified
member	51	-	-	-	-	-	Q6ME56	-	-	-	-	-	Bacteria	Chlamydiae	Chlamydiia	Parachlamydiales	Parachlamydiaceae	Candidatus Protochlamydia	unclassified	-	-
member	51	-	-	-	-	-	Q7CNP9	information storage and processing	Translation, ribosomal structure and biogenesis	4HFPN	Binds 23S rRNA and is also seen to make contacts with the A and possibly P site tRNAs	1314.HKU360_00084	Bacteria	Firmicutes	Bacilli	Lactobacillales	Streptococcaceae	Streptococcus	Streptococcus pyogenes	unclassified	unclassified
member	51	-	-	-	-	-	Q7CNP9	-	-	-	-	-	Bacteria	Firmicutes	Bacilli	Lactobacillales	Streptococcaceae	Streptococcus	unclassified	-	-
member	51	-	-	-	-	-	Q7CNP9	-	-	-	-	-	Bacteria	Proteobacteria	Gammaproteobacteria	Enterobacterales	Enterobacteriaceae	Escherichia	Escherichia coli	-	-
member	51	-	-	-	-	-	Q7MTM0	information storage and processing	Translation, ribosomal structure and biogenesis	22XNJ	Binds 23S rRNA and is also seen to make contacts with the A and possibly P site tRNAs	242619.PG_1931	Bacteria	Bacteroidetes	Bacteroidia	Bacteroidales	Porphyromonadaceae	Porphyromonas	Porphyromonas gingivalis	unclassified	unclassified
member	51	-	-	-	-	-	Q83ER9	information storage and processing	Translation, ribosomal structure and biogenesis	1JECB	Binds 23S rRNA and is also seen to make contacts with the A and possibly P site tRNAs	227377.CBU_0245	Bacteria	Proteobacteria	Gammaproteobacteria	Legionellales	Coxiellaceae	Coxiella	Coxiella burnetii	unclassified	unclassified
member	51	-	-	-	-	-	Q89A73	information storage and processing	Translation, ribosomal structure and biogenesis	37D9G	Binds 23S rRNA and is also seen to make contacts with the A and possibly P site tRNAs	224915.bbp_460	Bacteria	Proteobacteria	Gammaproteobacteria	Enterobacterales	Erwiniaceae	Buchnera	Buchnera aphidicola	unclassified	unclassified
member	51	-	-	-	-	-	Q8A483	information storage and processing	Translation, ribosomal structure and biogenesis	4AKTM	Binds 23S rRNA and is also seen to make contacts with the A and possibly P site tRNAs	1077285.AGDG01000004_gene2208	Bacteria	Bacteroidetes	Bacteroidia	Bacteroidales	Bacteroidaceae	Bacteroides	Bacteroides sp. 1_1_14	unclassified	unclassified
member	51	-	-	-	-	-	Q8A483	-	-	-	-	-	Bacteria	Bacteroidetes	Bacteroidia	Bacteroidales	Bacteroidaceae	Bacteroides	Bacteroides thetaiotaomicron	-	-
member	51	-	-	-	-	-	Q8A483	-	-	-	-	-	Bacteria	Bacteroidetes	Bacteroidia	Bacteroidales	Bacteroidaceae	Bacteroides	unclassified	-	-
member	51	-	-	-	-	-	Q8A483	-	-	-	-	-	Viruses	Uroviricota	Caudoviricetes	Caudovirales	Siphoviridae	unclassified	Siphoviridae sp.	-	-
member	51	-	-	-	-	-	Q8DMM5	information storage and processing	Translation, ribosomal structure and biogenesis	1G55B	Binds 23S rRNA and is also seen to make contacts with the A and possibly P site tRNAs	197221.22293809	Bacteria	Cyanobacteria	unclassified	Pseudanabaenales	Thermosynechococcaceae	Thermosynechococcus	Thermosynechococcus sp. NK55a	unclassified	unclassified
member	51	-	-	-	-	-	Q8DMM5	-	-	-	-	-	Bacteria	Cyanobacteria	unclassified	Pseudanabaenales	Thermosynechococcaceae	Thermosynechococcus	Thermosynechococcus vestitus	-	-
member	51	-	-	-	-	-	Q8DMM5	-	-	-	-	-	Bacteria	Cyanobacteria	unclassified	Pseudanabaenales	Thermosynechococcaceae	Thermosynechococcus	unclassified	-	-
member	51	-	-	-	-	-	Q8DMM5	-	-	-	-	-	Bacteria	Cyanobacteria	unclassified	Thermostichales	Thermostichaceae	Thermostichus	Thermostichus vulcanus	-	-
member	51	-	-	-	-	-	Q8DMM5	-	-	-	-	-	Bacteria	Cyanobacteria	unclassified	unclassified	unclassified	unclassified	Cyanobacteria bacterium J003	-	-
member	51	-	-	-	-	-	Q8E2C6	information storage and processing	Translation, ribosomal structure and biogenesis	4HFPN	Binds 23S rRNA and is also seen to make contacts with the A and possibly P site tRNAs	1046629.Ssal_00091	Bacteria	Firmicutes	Bacilli	Lactobacillales	Streptococcaceae	Streptococcus	Streptococcus agalactiae	unclassified	unclassified
member	51	-	-	-	-	-	Q8E2C6	-	-	-	-	-	Bacteria	Firmicutes	Bacilli	Lactobacillales	Streptococcaceae	Streptococcus	Streptococcus equinus	-	-
member	51	-	-	-	-	-	Q8E2C6	-	-	-	-	-	Bacteria	Firmicutes	Bacilli	Lactobacillales	Streptococcaceae	Streptococcus	Streptococcus salivarius CAG:79	-	-
member	51	-	-	-	-	-	Q8E2C6	-	-	-	-	-	Bacteria	Firmicutes	Bacilli	Lactobacillales	Streptococcaceae	Streptococcus	unclassified	-	-
member	51	-	-	-	-	-	Q8E7T3	information storage and processing	Translation, ribosomal structure and biogenesis	4HFPN	Binds 23S rRNA and is also seen to make contacts with the A and possibly P site tRNAs	1046629.Ssal_00091	Bacteria	Firmicutes	Bacilli	Lactobacillales	Streptococcaceae	Streptococcus	Streptococcus agalactiae	unclassified	unclassified
member	51	-	-	-	-	-	Q8E7T3	-	-	-	-	-	Bacteria	Firmicutes	Bacilli	Lactobacillales	Streptococcaceae	Streptococcus	Streptococcus equinus	-	-
member	51	-	-	-	-	-	Q8E7T3	-	-	-	-	-	Bacteria	Firmicutes	Bacilli	Lactobacillales	Streptococcaceae	Streptococcus	Streptococcus salivarius CAG:79	-	-
member	51	-	-	-	-	-	Q8E7T3	-	-	-	-	-	Bacteria	Firmicutes	Bacilli	Lactobacillales	Streptococcaceae	Streptococcus	unclassified	-	-
member	51	-	-	-	-	-	Q8EK62	information storage and processing	Translation, ribosomal structure and biogenesis	2QBMM	Binds 23S rRNA and is also seen to make contacts with the A and possibly P site tRNAs	211586.SO_0238	Bacteria	Proteobacteria	Gammaproteobacteria	Alteromonadales	Shewanellaceae	Shewanella	Shewanella baltica	unclassified	unclassified
member	51	-	-	-	-	-	Q8EK62	-	-	-	-	-	Bacteria	Proteobacteria	Gammaproteobacteria	Alteromonadales	Shewanellaceae	Shewanella	Shewanella oneidensis	-	-
member	51	-	-	-	-	-	Q8EK62	-	-	-	-	-	Bacteria	Proteobacteria	Gammaproteobacteria	Alteromonadales	Shewanellaceae	Shewanella	Shewanella putrefaciens	-	-
member	51	-	-	-	-	-	Q8EK62	-	-	-	-	-	Bacteria	Proteobacteria	Gammaproteobacteria	Alteromonadales	Shewanellaceae	Shewanella	Shewanella sp. ANA-3	-	-
member	51	-	-	-	-	-	Q8EK62	-	-	-	-	-	Bacteria	Proteobacteria	Gammaproteobacteria	Alteromonadales	Shewanellaceae	Shewanella	Shewanella sp. CG12_big_fil_rev_8_21_14_0_65_47_15	-	-
member	51	-	-	-	-	-	Q8EK62	-	-	-	-	-	Bacteria	Proteobacteria	Gammaproteobacteria	Alteromonadales	Shewanellaceae	Shewanella	Shewanella sp. MR-4	-	-
member	51	-	-	-	-	-	Q8EK62	-	-	-	-	-	Bacteria	Proteobacteria	Gammaproteobacteria	Alteromonadales	Shewanellaceae	Shewanella	Shewanella sp. MR-7	-	-
member	51	-	-	-	-	-	Q8EK62	-	-	-	-	-	Bacteria	Proteobacteria	Gammaproteobacteria	Alteromonadales	Shewanellaceae	Shewanella	Shewanella sp. W3-18-1	-	-
member	51	-	-	-	-	-	Q8EK62	-	-	-	-	-	Bacteria	Proteobacteria	Gammaproteobacteria	Alteromonadales	Shewanellaceae	Shewanella	unclassified	-	-
member	51	-	-	-	-	-	Q8S8V6	information storage and processing	Translation, ribosomal structure and biogenesis	3GIPW	Belongs to the universal ribosomal protein uL16 family	3702.ATCG00790.1	Eukaryota	Streptophyta	Magnoliopsida	Solanales	Solanaceae	Anisodus	Anisodus acutangulus	unclassified	unclassified
member	51	-	-	-	-	-	Q8S8V6	-	-	-	-	-	Eukaryota	Streptophyta	Magnoliopsida	Solanales	Solanaceae	Anisodus	Anisodus luridus	-	-
member	51	-	-	-	-	-	Q8S8V6	-	-	-	-	-	Eukaryota	Streptophyta	Magnoliopsida	Solanales	Solanaceae	Atropa	Atropa belladonna	-	-
member	51	-	-	-	-	-	Q8S8V6	-	-	-	-	-	Eukaryota	Streptophyta	Magnoliopsida	Solanales	Solanaceae	Atropanthe	Atropanthe sinensis	-	-
member	51	-	-	-	-	-	Q8S8V6	-	-	-	-	-	Eukaryota	Streptophyta	Magnoliopsida	Solanales	Solanaceae	Calibrachoa	Calibrachoa hybrid cultivar	-	-
member	51	-	-	-	-	-	Q8S8V6	-	-	-	-	-	Eukaryota	Streptophyta	Magnoliopsida	Solanales	Solanaceae	Capsicum	Capsicum annuum	-	-
member	51	-	-	-	-	-	Q8S8V6	-	-	-	-	-	Eukaryota	Streptophyta	Magnoliopsida	Solanales	Solanaceae	Capsicum	Capsicum baccatum	-	-
member	51	-	-	-	-	-	Q8S8V6	-	-	-	-	-	Eukaryota	Streptophyta	Magnoliopsida	Solanales	Solanaceae	Capsicum	Capsicum chacoense	-	-
member	51	-	-	-	-	-	Q8S8V6	-	-	-	-	-	Eukaryota	Streptophyta	Magnoliopsida	Solanales	Solanaceae	Capsicum	Capsicum chinense	-	-
member	51	-	-	-	-	-	Q8S8V6	-	-	-	-	-	Eukaryota	Streptophyta	Magnoliopsida	Solanales	Solanaceae	Capsicum	Capsicum eximium	-	-
member	51	-	-	-	-	-	Q8S8V6	-	-	-	-	-	Eukaryota	Streptophyta	Magnoliopsida	Solanales	Solanaceae	Capsicum	Capsicum frutescens	-	-
member	51	-	-	-	-	-	Q8S8V6	-	-	-	-	-	Eukaryota	Streptophyta	Magnoliopsida	Solanales	Solanaceae	Capsicum	Capsicum galapagoense	-	-
member	51	-	-	-	-	-	Q8S8V6	-	-	-	-	-	Eukaryota	Streptophyta	Magnoliopsida	Solanales	Solanaceae	Capsicum	Capsicum pubescens	-	-
member	51	-	-	-	-	-	Q8S8V6	-	-	-	-	-	Eukaryota	Streptophyta	Magnoliopsida	Solanales	Solanaceae	Capsicum	Capsicum tovarii	-	-
member	51	-	-	-	-	-	Q8S8V6	-	-	-	-	-	Eukaryota	Streptophyta	Magnoliopsida	Solanales	Solanaceae	Datura	Datura stramonium	-	-
member	51	-	-	-	-	-	Q8S8V6	-	-	-	-	-	Eukaryota	Streptophyta	Magnoliopsida	Solanales	Solanaceae	Dunalia	Dunalia solanacea	-	-
member	51	-	-	-	-	-	Q8S8V6	-	-	-	-	-	Eukaryota	Streptophyta	Magnoliopsida	Solanales	Solanaceae	Eriolarynx	Eriolarynx australis	-	-
member	51	-	-	-	-	-	Q8S8V6	-	-	-	-	-	Eukaryota	Streptophyta	Magnoliopsida	Solanales	Solanaceae	Hyoscyamus	Hyoscyamus niger	-	-
member	51	-	-	-	-	-	Q8S8V6	-	-	-	-	-	Eukaryota	Streptophyta	Magnoliopsida	Solanales	Solanaceae	Iochroma	Iochroma loxense	-	-
member	51	-	-	-	-	-	Q8S8V6	-	-	-	-	-	Eukaryota	Streptophyta	Magnoliopsida	Solanales	Solanaceae	Iochroma	Iochroma nitidum	-	-
member	51	-	-	-	-	-	Q8S8V6	-	-	-	-	-	Eukaryota	Streptophyta	Magnoliopsida	Solanales	Solanaceae	Lycium	Lycium barbarum	-	-
member	51	-	-	-	-	-	Q8S8V6	-	-	-	-	-	Eukaryota	Streptophyta	Magnoliopsida	Solanales	Solanaceae	Lycium	Lycium chinense	-	-
member	51	-	-	-	-	-	Q8S8V6	-	-	-	-	-	Eukaryota	Streptophyta	Magnoliopsida	Solanales	Solanaceae	Lycium	Lycium ferocissimum	-	-
member	51	-	-	-	-	-	Q8S8V6	-	-	-	-	-	Eukaryota	Streptophyta	Magnoliopsida	Solanales	Solanaceae	Lycium	Lycium ruthenicum	-	-
member	51	-	-	-	-	-	Q8S8V6	-	-	-	-	-	Eukaryota	Streptophyta	Magnoliopsida	Solanales	Solanaceae	Nicandra	Nicandra physalodes	-	-
member	51	-	-	-	-	-	Q8S8V6	-	-	-	-	-	Eukaryota	Streptophyta	Magnoliopsida	Solanales	Solanaceae	Physochlaina	Physochlaina orientalis	-	-
member	51	-	-	-	-	-	Q8S8V6	-	-	-	-	-	Eukaryota	Streptophyta	Magnoliopsida	Solanales	Solanaceae	Physochlaina	Physochlaina physaloides	-	-
member	51	-	-	-	-	-	Q8S8V6	-	-	-	-	-	Eukaryota	Streptophyta	Magnoliopsida	Solanales	Solanaceae	Przewalskia	Przewalskia tangutica	-	-
member	51	-	-	-	-	-	Q8S8V6	-	-	-	-	-	Eukaryota	Streptophyta	Magnoliopsida	Solanales	Solanaceae	Scopolia	Scopolia parviflora	-	-
member	51	-	-	-	-	-	Q8S8V6	-	-	-	-	-	Eukaryota	Streptophyta	Magnoliopsida	Solanales	Solanaceae	Vassobia	Vassobia dichotoma	-	-
member	51	-	-	-	-	-	Q8S8V6	-	-	-	-	-	Eukaryota	Streptophyta	Magnoliopsida	Solanales	Solanaceae	Withania	Withania adpressa	-	-
member	51	-	-	-	-	-	Q8S8V6	-	-	-	-	-	Eukaryota	Streptophyta	Magnoliopsida	Solanales	Solanaceae	Withania	Withania riebeckii	-	-
member	51	-	-	-	-	-	Q8S8V6	-	-	-	-	-	Eukaryota	Streptophyta	Magnoliopsida	Solanales	Solanaceae	Withania	Withania somnifera	-	-
member	51	-	-	-	-	-	Q97EI5	information storage and processing	Translation, ribosomal structure and biogenesis	36E4K	Binds 23S rRNA and is also seen to make contacts with the A and possibly P site tRNAs	272562.CA_C3126	Bacteria	Firmicutes	Clostridia	Eubacteriales	Clostridiaceae	Clostridium	Clostridium acetobutylicum	unclassified	unclassified
member	51	-	-	-	-	-	Q97EI5	-	-	-	-	-	Bacteria	Firmicutes	Clostridia	Eubacteriales	Clostridiaceae	Clostridium	unclassified	-	-
member	51	-	-	-	-	-	Q9A1W7	information storage and processing	Translation, ribosomal structure and biogenesis	4HFPN	Binds 23S rRNA and is also seen to make contacts with the A and possibly P site tRNAs	1314.HKU360_00084	Bacteria	Firmicutes	Bacilli	Lactobacillales	Streptococcaceae	Streptococcus	Streptococcus pyogenes	unclassified	unclassified
member	51	-	-	-	-	-	Q9A1W7	-	-	-	-	-	Bacteria	Firmicutes	Bacilli	Lactobacillales	Streptococcaceae	Streptococcus	unclassified	-	-
member	51	-	-	-	-	-	Q9A1W7	-	-	-	-	-	Bacteria	Proteobacteria	Gammaproteobacteria	Enterobacterales	Enterobacteriaceae	Escherichia	Escherichia coli	-	-
group	52	57	51	225	20.9	100.0	A0A374;A2T372;A4GG84;A5CCK6;A6H5M0;A6MM75;A6MMG1;A6MMP6;A6MMY3;A8SEE2;B3CT11;HG0258597;HG2420800;HG2814601;HG2957084;HG2976778;HG2981730;HG2982979;HG2987826;HG3075187;O62951;P06356;P06357;P09595;P41635;Q06GM1;Q06GV8;Q09FS2;Q09G07;Q0G9I0;Q0G9S3;Q0ZIY0;Q1KXS0;Q2MI62;Q2MIE9;Q2PMP7;Q2VEE2;Q332T8;Q33BZ3;Q3BAJ8;Q3C1L6;Q3V4Z5;Q49KW0;Q4FG71;Q4FG72;Q4FG73;Q4VZN0;Q68RW8;Q6EW13;Q7YJU0;Q85CS9;Q85WZ0;Q8MCA5;Q8S8V5;Q8WHY4;Q9BBP8;Q9MTI7	information storage and processing	Translation, ribosomal structure and biogenesis	various	Belongs to the universal ribosomal protein uS3 family	various	Eukaryota	Streptophyta	Magnoliopsida	various	various	various	various	unclassified	unclassified	0.1	-	0.1	-	0.0	-	0.0	-	57/57	57/57	(27)/57	39/57	(27)/57	55/57	55/57	46/57	(9)/57	(9)/57	(5)/57	(5)/57	0/0	0/0
member	52	-	-	-	-	-	A0A374	information storage and processing	Translation, ribosomal structure and biogenesis	3HXHY	Belongs to the universal ribosomal protein uS3 family	3702.ATCG00800.1	Eukaryota	Streptophyta	Magnoliopsida	Gentianales	Rubiaceae	Coffea	Coffea arabica	unclassified	unclassified
member	52	-	-	-	-	-	A2T372	information storage and processing	Translation, ribosomal structure and biogenesis	3IDGT	30S ribosomal protein S3, chloroplastic	4572.TRIUR3_00331-P1	Eukaryota	Streptophyta	Polypodiopsida	Marattiales	Marattiaceae	Angiopteris	Angiopteris evecta	unclassified	unclassified
member	52	-	-	-	-	-	A2T372	-	-	-	-	-	Eukaryota	Streptophyta	Polypodiopsida	Marattiales	Marattiaceae	Angiopteris	Angiopteris yunnanensis	-	-
member	52	-	-	-	-	-	A4GG84	information storage and processing	Translation, ribosomal structure and biogenesis	4JSQ4	Belongs to the universal ribosomal protein uS3 family	3827.XP_004514807.1	Eukaryota	Streptophyta	Magnoliopsida	Fabales	Fabaceae	Phaseolus	Phaseolus vulgaris	unclassified	unclassified
member	52	-	-	-	-	-	A5CCK6	information storage and processing	Translation, ribosomal structure and biogenesis	47F64	Binds the lower part of the 30S subunit head. Binds mRNA in the 70S ribosome, positioning it for translation	357244.OTBS_0370	Bacteria	Proteobacteria	Alphaproteobacteria	Rickettsiales	Rickettsiaceae	Orientia	Orientia tsutsugamushi	unclassified	unclassified
member	52	-	-	-	-	-	A6H5M0	information storage and processing	Translation, ribosomal structure and biogenesis	4JSQ4	Belongs to the universal ribosomal protein uS3 family	3983.cassava4.1_020914m	Eukaryota	Streptophyta	Cycadopsida	Cycadales	Cycadaceae	Cycas	Cycas taitungensis	unclassified	unclassified
member	52	-	-	-	-	-	A6MM75	information storage and processing	Translation, ribosomal structure and biogenesis	3HXHY	Belongs to the universal ribosomal protein uS3 family	3702.ATCG00800.1	Eukaryota	Streptophyta	Magnoliopsida	Buxales	Buxaceae	Buxus	Buxus microphylla	unclassified	unclassified
member	52	-	-	-	-	-	A6MMG1	information storage and processing	Translation, ribosomal structure and biogenesis	3HXHY	Belongs to the universal ribosomal protein uS3 family	3702.ATCG00800.1	Eukaryota	Streptophyta	Magnoliopsida	Chloranthales	Chloranthaceae	Chloranthus	Chloranthus erectus	unclassified	unclassified
member	52	-	-	-	-	-	A6MMG1	-	-	-	-	-	Eukaryota	Streptophyta	Magnoliopsida	Chloranthales	Chloranthaceae	Chloranthus	Chloranthus spicatus	-	-
member	52	-	-	-	-	-	A6MMP6	information storage and processing	Translation, ribosomal structure and biogenesis	4JSQ4	Belongs to the universal ribosomal protein uS3 family	3983.cassava4.1_020914m	Eukaryota	Streptophyta	Magnoliopsida	Dioscoreales	Dioscoreaceae	Dioscorea	Dioscorea elephantipes	unclassified	unclassified
member	52	-	-	-	-	-	A6MMY3	information storage and processing	Translation, ribosomal structure and biogenesis	3HXHY	Belongs to the universal ribosomal protein uS3 family	3702.ATCG00800.1	Eukaryota	Streptophyta	Magnoliopsida	Austrobaileyales	Schisandraceae	Illicium	Illicium floridanum	unclassified	unclassified
member	52	-	-	-	-	-	A6MMY3	-	-	-	-	-	Eukaryota	Streptophyta	Magnoliopsida	Austrobaileyales	Schisandraceae	Illicium	Illicium henryi	-	-
member	52	-	-	-	-	-	A6MMY3	-	-	-	-	-	Eukaryota	Streptophyta	Magnoliopsida	Austrobaileyales	Schisandraceae	Illicium	Illicium oligandrum	-	-
member	52	-	-	-	-	-	A8SEE2	information storage and processing	Translation, ribosomal structure and biogenesis	3HXHY	Belongs to the universal ribosomal protein uS3 family	3702.ATCG00800.1	Eukaryota	Streptophyta	Magnoliopsida	Ceratophyllales	Ceratophyllaceae	Ceratophyllum	Ceratophyllum demersum	unclassified	unclassified
member	52	-	-	-	-	-	B3CT11	information storage and processing	Translation, ribosomal structure and biogenesis	47F64	Binds the lower part of the 30S subunit head. Binds mRNA in the 70S ribosome, positioning it for translation	357244.OTBS_0370	Bacteria	Proteobacteria	Alphaproteobacteria	Rickettsiales	Rickettsiaceae	Orientia	Orientia tsutsugamushi	unclassified	unclassified
member	52	-	-	-	-	-	HG0258597	information storage and processing	Translation, ribosomal structure and biogenesis	44TSR	Ribosomal protein L22p/L17e	4081.Solyc01g007610.2.1	Eukaryota	Streptophyta	Magnoliopsida	Fabales	Fabaceae	Vigna	Vigna unguiculata	unclassified	unclassified
member	52	-	-	-	-	-	HG0258597	-	-	-	-	-	Eukaryota	Streptophyta	Magnoliopsida	Rosales	Rosaceae	Adenostoma	Adenostoma fasciculatum	-	-
member	52	-	-	-	-	-	HG0258597	-	-	-	-	-	Eukaryota	Streptophyta	Magnoliopsida	Rosales	Rosaceae	Alniaria	Alniaria alnifolia	-	-
member	52	-	-	-	-	-	HG0258597	-	-	-	-	-	Eukaryota	Streptophyta	Magnoliopsida	Rosales	Rosaceae	Amelanchier	Amelanchier alnifolia	-	-
member	52	-	-	-	-	-	HG0258597	-	-	-	-	-	Eukaryota	Streptophyta	Magnoliopsida	Rosales	Rosaceae	Amelanchier	Amelanchier arborea	-	-
member	52	-	-	-	-	-	HG0258597	-	-	-	-	-	Eukaryota	Streptophyta	Magnoliopsida	Rosales	Rosaceae	Amelanchier	Amelanchier asiatica	-	-
member	52	-	-	-	-	-	HG0258597	-	-	-	-	-	Eukaryota	Streptophyta	Magnoliopsida	Rosales	Rosaceae	Amelanchier	Amelanchier bartramiana	-	-
member	52	-	-	-	-	-	HG0258597	-	-	-	-	-	Eukaryota	Streptophyta	Magnoliopsida	Rosales	Rosaceae	Amelanchier	Amelanchier cusickii	-	-
member	52	-	-	-	-	-	HG0258597	-	-	-	-	-	Eukaryota	Streptophyta	Magnoliopsida	Rosales	Rosaceae	Amelanchier	Amelanchier fernaldii	-	-
member	52	-	-	-	-	-	HG0258597	-	-	-	-	-	Eukaryota	Streptophyta	Magnoliopsida	Rosales	Rosaceae	Amelanchier	Amelanchier humilis	-	-
member	52	-	-	-	-	-	HG0258597	-	-	-	-	-	Eukaryota	Streptophyta	Magnoliopsida	Rosales	Rosaceae	Amelanchier	Amelanchier interior	-	-
member	52	-	-	-	-	-	HG0258597	-	-	-	-	-	Eukaryota	Streptophyta	Magnoliopsida	Rosales	Rosaceae	Amelanchier	Amelanchier obovalis	-	-
member	52	-	-	-	-	-	HG0258597	-	-	-	-	-	Eukaryota	Streptophyta	Magnoliopsida	Rosales	Rosaceae	Amelanchier	Amelanchier ovalis	-	-
member	52	-	-	-	-	-	HG0258597	-	-	-	-	-	Eukaryota	Streptophyta	Magnoliopsida	Rosales	Rosaceae	Amelanchier	Amelanchier sanguinea	-	-
member	52	-	-	-	-	-	HG0258597	-	-	-	-	-	Eukaryota	Streptophyta	Magnoliopsida	Rosales	Rosaceae	Amelanchier	Amelanchier sinica	-	-
member	52	-	-	-	-	-	HG0258597	-	-	-	-	-	Eukaryota	Streptophyta	Magnoliopsida	Rosales	Rosaceae	Amelanchier	Amelanchier spicata	-	-
member	52	-	-	-	-	-	HG0258597	-	-	-	-	-	Eukaryota	Streptophyta	Magnoliopsida	Rosales	Rosaceae	Aria	Aria edulis	-	-
member	52	-	-	-	-	-	HG0258597	-	-	-	-	-	Eukaryota	Streptophyta	Magnoliopsida	Rosales	Rosaceae	Aria	Aria rupicola	-	-
member	52	-	-	-	-	-	HG0258597	-	-	-	-	-	Eukaryota	Streptophyta	Magnoliopsida	Rosales	Rosaceae	Aronia	Aronia arbutifolia	-	-
member	52	-	-	-	-	-	HG0258597	-	-	-	-	-	Eukaryota	Streptophyta	Magnoliopsida	Rosales	Rosaceae	Aronia	Aronia melanocarpa	-	-
member	52	-	-	-	-	-	HG0258597	-	-	-	-	-	Eukaryota	Streptophyta	Magnoliopsida	Rosales	Rosaceae	Aruncus	Aruncus aethusifolius	-	-
member	52	-	-	-	-	-	HG0258597	-	-	-	-	-	Eukaryota	Streptophyta	Magnoliopsida	Rosales	Rosaceae	Aruncus	Aruncus dioicus	-	-
member	52	-	-	-	-	-	HG0258597	-	-	-	-	-	Eukaryota	Streptophyta	Magnoliopsida	Rosales	Rosaceae	Cercocarpus	Cercocarpus montanus	-	-
member	52	-	-	-	-	-	HG0258597	-	-	-	-	-	Eukaryota	Streptophyta	Magnoliopsida	Rosales	Rosaceae	Chaenomeles	Chaenomeles cathayensis	-	-
member	52	-	-	-	-	-	HG0258597	-	-	-	-	-	Eukaryota	Streptophyta	Magnoliopsida	Rosales	Rosaceae	Chaenomeles	Chaenomeles japonica	-	-
member	52	-	-	-	-	-	HG0258597	-	-	-	-	-	Eukaryota	Streptophyta	Magnoliopsida	Rosales	Rosaceae	Chaenomeles	Chaenomeles sinensis	-	-
member	52	-	-	-	-	-	HG0258597	-	-	-	-	-	Eukaryota	Streptophyta	Magnoliopsida	Rosales	Rosaceae	Chaenomeles	Chaenomeles speciosa	-	-
member	52	-	-	-	-	-	HG0258597	-	-	-	-	-	Eukaryota	Streptophyta	Magnoliopsida	Rosales	Rosaceae	Chaenomeles	Chaenomeles thibetica	-	-
member	52	-	-	-	-	-	HG0258597	-	-	-	-	-	Eukaryota	Streptophyta	Magnoliopsida	Rosales	Rosaceae	Chamaebatia	Chamaebatia foliolosa	-	-
member	52	-	-	-	-	-	HG0258597	-	-	-	-	-	Eukaryota	Streptophyta	Magnoliopsida	Rosales	Rosaceae	Chamaebatiaria	Chamaebatiaria millefolium	-	-
member	52	-	-	-	-	-	HG0258597	-	-	-	-	-	Eukaryota	Streptophyta	Magnoliopsida	Rosales	Rosaceae	Chamaemespilus	Chamaemespilus alpina	-	-
member	52	-	-	-	-	-	HG0258597	-	-	-	-	-	Eukaryota	Streptophyta	Magnoliopsida	Rosales	Rosaceae	Coleogyne	Coleogyne ramosissima	-	-
member	52	-	-	-	-	-	HG0258597	-	-	-	-	-	Eukaryota	Streptophyta	Magnoliopsida	Rosales	Rosaceae	Comarum	Comarum salesovianum	-	-
member	52	-	-	-	-	-	HG0258597	-	-	-	-	-	Eukaryota	Streptophyta	Magnoliopsida	Rosales	Rosaceae	Cormus	Cormus domestica	-	-
member	52	-	-	-	-	-	HG0258597	-	-	-	-	-	Eukaryota	Streptophyta	Magnoliopsida	Rosales	Rosaceae	Cotoneaster	Cotoneaster acuminatus	-	-
member	52	-	-	-	-	-	HG0258597	-	-	-	-	-	Eukaryota	Streptophyta	Magnoliopsida	Rosales	Rosaceae	Cotoneaster	Cotoneaster acutifolius	-	-
member	52	-	-	-	-	-	HG0258597	-	-	-	-	-	Eukaryota	Streptophyta	Magnoliopsida	Rosales	Rosaceae	Cotoneaster	Cotoneaster adpressus	-	-
member	52	-	-	-	-	-	HG0258597	-	-	-	-	-	Eukaryota	Streptophyta	Magnoliopsida	Rosales	Rosaceae	Cotoneaster	Cotoneaster affinis	-	-
member	52	-	-	-	-	-	HG0258597	-	-	-	-	-	Eukaryota	Streptophyta	Magnoliopsida	Rosales	Rosaceae	Cotoneaster	Cotoneaster argenteus	-	-
member	52	-	-	-	-	-	HG0258597	-	-	-	-	-	Eukaryota	Streptophyta	Magnoliopsida	Rosales	Rosaceae	Cotoneaster	Cotoneaster astrophoros	-	-
member	52	-	-	-	-	-	HG0258597	-	-	-	-	-	Eukaryota	Streptophyta	Magnoliopsida	Rosales	Rosaceae	Cotoneaster	Cotoneaster bullatus	-	-
member	52	-	-	-	-	-	HG0258597	-	-	-	-	-	Eukaryota	Streptophyta	Magnoliopsida	Rosales	Rosaceae	Cotoneaster	Cotoneaster buxifolius	-	-
member	52	-	-	-	-	-	HG0258597	-	-	-	-	-	Eukaryota	Streptophyta	Magnoliopsida	Rosales	Rosaceae	Cotoneaster	Cotoneaster cf. chengkangensis KM-2021	-	-
member	52	-	-	-	-	-	HG0258597	-	-	-	-	-	Eukaryota	Streptophyta	Magnoliopsida	Rosales	Rosaceae	Cotoneaster	Cotoneaster conspicuus	-	-
member	52	-	-	-	-	-	HG0258597	-	-	-	-	-	Eukaryota	Streptophyta	Magnoliopsida	Rosales	Rosaceae	Cotoneaster	Cotoneaster coriaceus	-	-
member	52	-	-	-	-	-	HG0258597	-	-	-	-	-	Eukaryota	Streptophyta	Magnoliopsida	Rosales	Rosaceae	Cotoneaster	Cotoneaster dammeri	-	-
member	52	-	-	-	-	-	HG0258597	-	-	-	-	-	Eukaryota	Streptophyta	Magnoliopsida	Rosales	Rosaceae	Cotoneaster	Cotoneaster delavayanus	-	-
member	52	-	-	-	-	-	HG0258597	-	-	-	-	-	Eukaryota	Streptophyta	Magnoliopsida	Rosales	Rosaceae	Cotoneaster	Cotoneaster dielsianus	-	-
member	52	-	-	-	-	-	HG0258597	-	-	-	-	-	Eukaryota	Streptophyta	Magnoliopsida	Rosales	Rosaceae	Cotoneaster	Cotoneaster foveolatus	-	-
member	52	-	-	-	-	-	HG0258597	-	-	-	-	-	Eukaryota	Streptophyta	Magnoliopsida	Rosales	Rosaceae	Cotoneaster	Cotoneaster franchetii	-	-
member	52	-	-	-	-	-	HG0258597	-	-	-	-	-	Eukaryota	Streptophyta	Magnoliopsida	Rosales	Rosaceae	Cotoneaster	Cotoneaster frigidus	-	-
member	52	-	-	-	-	-	HG0258597	-	-	-	-	-	Eukaryota	Streptophyta	Magnoliopsida	Rosales	Rosaceae	Cotoneaster	Cotoneaster gamblei	-	-
member	52	-	-	-	-	-	HG0258597	-	-	-	-	-	Eukaryota	Streptophyta	Magnoliopsida	Rosales	Rosaceae	Cotoneaster	Cotoneaster glaucophyllus	-	-
member	52	-	-	-	-	-	HG0258597	-	-	-	-	-	Eukaryota	Streptophyta	Magnoliopsida	Rosales	Rosaceae	Cotoneaster	Cotoneaster harrysmithii	-	-
member	52	-	-	-	-	-	HG0258597	-	-	-	-	-	Eukaryota	Streptophyta	Magnoliopsida	Rosales	Rosaceae	Cotoneaster	Cotoneaster hebephyllus	-	-
member	52	-	-	-	-	-	HG0258597	-	-	-	-	-	Eukaryota	Streptophyta	Magnoliopsida	Rosales	Rosaceae	Cotoneaster	Cotoneaster horizontalis	-	-
member	52	-	-	-	-	-	HG0258597	-	-	-	-	-	Eukaryota	Streptophyta	Magnoliopsida	Rosales	Rosaceae	Cotoneaster	Cotoneaster huahongdongensis	-	-
member	52	-	-	-	-	-	HG0258597	-	-	-	-	-	Eukaryota	Streptophyta	Magnoliopsida	Rosales	Rosaceae	Cotoneaster	Cotoneaster integerrimus	-	-
member	52	-	-	-	-	-	HG0258597	-	-	-	-	-	Eukaryota	Streptophyta	Magnoliopsida	Rosales	Rosaceae	Cotoneaster	Cotoneaster langei	-	-
member	52	-	-	-	-	-	HG0258597	-	-	-	-	-	Eukaryota	Streptophyta	Magnoliopsida	Rosales	Rosaceae	Cotoneaster	Cotoneaster leveillei	-	-
member	52	-	-	-	-	-	HG0258597	-	-	-	-	-	Eukaryota	Streptophyta	Magnoliopsida	Rosales	Rosaceae	Cotoneaster	Cotoneaster marginatus	-	-
member	52	-	-	-	-	-	HG0258597	-	-	-	-	-	Eukaryota	Streptophyta	Magnoliopsida	Rosales	Rosaceae	Cotoneaster	Cotoneaster melanocarpus	-	-
member	52	-	-	-	-	-	HG0258597	-	-	-	-	-	Eukaryota	Streptophyta	Magnoliopsida	Rosales	Rosaceae	Cotoneaster	Cotoneaster microphyllus	-	-
member	52	-	-	-	-	-	HG0258597	-	-	-	-	-	Eukaryota	Streptophyta	Magnoliopsida	Rosales	Rosaceae	Cotoneaster	Cotoneaster mongolicus	-	-
member	52	-	-	-	-	-	HG0258597	-	-	-	-	-	Eukaryota	Streptophyta	Magnoliopsida	Rosales	Rosaceae	Cotoneaster	Cotoneaster moupinensis	-	-
member	52	-	-	-	-	-	HG0258597	-	-	-	-	-	Eukaryota	Streptophyta	Magnoliopsida	Rosales	Rosaceae	Cotoneaster	Cotoneaster multiflorus	-	-
member	52	-	-	-	-	-	HG0258597	-	-	-	-	-	Eukaryota	Streptophyta	Magnoliopsida	Rosales	Rosaceae	Cotoneaster	Cotoneaster obscurus	-	-
member	52	-	-	-	-	-	HG0258597	-	-	-	-	-	Eukaryota	Streptophyta	Magnoliopsida	Rosales	Rosaceae	Cotoneaster	Cotoneaster pannosus	-	-
member	52	-	-	-	-	-	HG0258597	-	-	-	-	-	Eukaryota	Streptophyta	Magnoliopsida	Rosales	Rosaceae	Cotoneaster	Cotoneaster perpusillus	-	-
member	52	-	-	-	-	-	HG0258597	-	-	-	-	-	Eukaryota	Streptophyta	Magnoliopsida	Rosales	Rosaceae	Cotoneaster	Cotoneaster qungbixiensis	-	-
member	52	-	-	-	-	-	HG0258597	-	-	-	-	-	Eukaryota	Streptophyta	Magnoliopsida	Rosales	Rosaceae	Cotoneaster	Cotoneaster reticulatus	-	-
member	52	-	-	-	-	-	HG0258597	-	-	-	-	-	Eukaryota	Streptophyta	Magnoliopsida	Rosales	Rosaceae	Cotoneaster	Cotoneaster rockii	-	-
member	52	-	-	-	-	-	HG0258597	-	-	-	-	-	Eukaryota	Streptophyta	Magnoliopsida	Rosales	Rosaceae	Cotoneaster	Cotoneaster rotundifolius	-	-
member	52	-	-	-	-	-	HG0258597	-	-	-	-	-	Eukaryota	Streptophyta	Magnoliopsida	Rosales	Rosaceae	Cotoneaster	Cotoneaster rubens	-	-
member	52	-	-	-	-	-	HG0258597	-	-	-	-	-	Eukaryota	Streptophyta	Magnoliopsida	Rosales	Rosaceae	Cotoneaster	Cotoneaster salicifolius	-	-
member	52	-	-	-	-	-	HG0258597	-	-	-	-	-	Eukaryota	Streptophyta	Magnoliopsida	Rosales	Rosaceae	Cotoneaster	Cotoneaster schantungensis	-	-
member	52	-	-	-	-	-	HG0258597	-	-	-	-	-	Eukaryota	Streptophyta	Magnoliopsida	Rosales	Rosaceae	Cotoneaster	Cotoneaster shansiensis	-	-
member	52	-	-	-	-	-	HG0258597	-	-	-	-	-	Eukaryota	Streptophyta	Magnoliopsida	Rosales	Rosaceae	Cotoneaster	Cotoneaster sherriffii	-	-
member	52	-	-	-	-	-	HG0258597	-	-	-	-	-	Eukaryota	Streptophyta	Magnoliopsida	Rosales	Rosaceae	Cotoneaster	Cotoneaster silvestrii	-	-
member	52	-	-	-	-	-	HG0258597	-	-	-	-	-	Eukaryota	Streptophyta	Magnoliopsida	Rosales	Rosaceae	Cotoneaster	Cotoneaster soongoricus	-	-
member	52	-	-	-	-	-	HG0258597	-	-	-	-	-	Eukaryota	Streptophyta	Magnoliopsida	Rosales	Rosaceae	Cotoneaster	Cotoneaster subadpressus	-	-
member	52	-	-	-	-	-	HG0258597	-	-	-	-	-	Eukaryota	Streptophyta	Magnoliopsida	Rosales	Rosaceae	Cotoneaster	Cotoneaster submultiflorus	-	-
member	52	-	-	-	-	-	HG0258597	-	-	-	-	-	Eukaryota	Streptophyta	Magnoliopsida	Rosales	Rosaceae	Cotoneaster	Cotoneaster taylorii	-	-
member	52	-	-	-	-	-	HG0258597	-	-	-	-	-	Eukaryota	Streptophyta	Magnoliopsida	Rosales	Rosaceae	Cotoneaster	Cotoneaster tenuipes	-	-
member	52	-	-	-	-	-	HG0258597	-	-	-	-	-	Eukaryota	Streptophyta	Magnoliopsida	Rosales	Rosaceae	Cotoneaster	Cotoneaster turbinatus	-	-
member	52	-	-	-	-	-	HG0258597	-	-	-	-	-	Eukaryota	Streptophyta	Magnoliopsida	Rosales	Rosaceae	Cotoneaster	Cotoneaster vandelaarii	-	-
member	52	-	-	-	-	-	HG0258597	-	-	-	-	-	Eukaryota	Streptophyta	Magnoliopsida	Rosales	Rosaceae	Cotoneaster	Cotoneaster verruculosus	-	-
member	52	-	-	-	-	-	HG0258597	-	-	-	-	-	Eukaryota	Streptophyta	Magnoliopsida	Rosales	Rosaceae	Cotoneaster	Cotoneaster wilsonii	-	-
member	52	-	-	-	-	-	HG0258597	-	-	-	-	-	Eukaryota	Streptophyta	Magnoliopsida	Rosales	Rosaceae	Cotoneaster	Cotoneaster zabelii	-	-
member	52	-	-	-	-	-	HG0258597	-	-	-	-	-	Eukaryota	Streptophyta	Magnoliopsida	Rosales	Rosaceae	Crataegus	Crataegus bretschneideri	-	-
member	52	-	-	-	-	-	HG0258597	-	-	-	-	-	Eukaryota	Streptophyta	Magnoliopsida	Rosales	Rosaceae	Crataegus	Crataegus chungtienensis	-	-
member	52	-	-	-	-	-	HG0258597	-	-	-	-	-	Eukaryota	Streptophyta	Magnoliopsida	Rosales	Rosaceae	Crataegus	Crataegus cuneata	-	-
member	52	-	-	-	-	-	HG0258597	-	-	-	-	-	Eukaryota	Streptophyta	Magnoliopsida	Rosales	Rosaceae	Crataegus	Crataegus hupehensis	-	-
member	52	-	-	-	-	-	HG0258597	-	-	-	-	-	Eukaryota	Streptophyta	Magnoliopsida	Rosales	Rosaceae	Crataegus	Crataegus kansuensis	-	-
member	52	-	-	-	-	-	HG0258597	-	-	-	-	-	Eukaryota	Streptophyta	Magnoliopsida	Rosales	Rosaceae	Crataegus	Crataegus laevigata	-	-
member	52	-	-	-	-	-	HG0258597	-	-	-	-	-	Eukaryota	Streptophyta	Magnoliopsida	Rosales	Rosaceae	Crataegus	Crataegus marshallii	-	-
member	52	-	-	-	-	-	HG0258597	-	-	-	-	-	Eukaryota	Streptophyta	Magnoliopsida	Rosales	Rosaceae	Crataegus	Crataegus mollis	-	-
member	52	-	-	-	-	-	HG0258597	-	-	-	-	-	Eukaryota	Streptophyta	Magnoliopsida	Rosales	Rosaceae	Crataegus	Crataegus pinnatifida	-	-
member	52	-	-	-	-	-	HG0258597	-	-	-	-	-	Eukaryota	Streptophyta	Magnoliopsida	Rosales	Rosaceae	Crataegus	Crataegus rhipidophylla	-	-
member	52	-	-	-	-	-	HG0258597	-	-	-	-	-	Eukaryota	Streptophyta	Magnoliopsida	Rosales	Rosaceae	Crataegus	Crataegus sp. BBL-2019	-	-
member	52	-	-	-	-	-	HG0258597	-	-	-	-	-	Eukaryota	Streptophyta	Magnoliopsida	Rosales	Rosaceae	Cydonia	Cydonia oblonga	-	-
member	52	-	-	-	-	-	HG0258597	-	-	-	-	-	Eukaryota	Streptophyta	Magnoliopsida	Rosales	Rosaceae	Dasiphora	Dasiphora fruticosa	-	-
member	52	-	-	-	-	-	HG0258597	-	-	-	-	-	Eukaryota	Streptophyta	Magnoliopsida	Rosales	Rosaceae	Dichotomanthes	Dichotomanthes tristaniicarpa	-	-
member	52	-	-	-	-	-	HG0258597	-	-	-	-	-	Eukaryota	Streptophyta	Magnoliopsida	Rosales	Rosaceae	Docynia	Docynia delavayi	-	-
member	52	-	-	-	-	-	HG0258597	-	-	-	-	-	Eukaryota	Streptophyta	Magnoliopsida	Rosales	Rosaceae	Docynia	Docynia indica	-	-
member	52	-	-	-	-	-	HG0258597	-	-	-	-	-	Eukaryota	Streptophyta	Magnoliopsida	Rosales	Rosaceae	Docynia	Docynia longiunguis	-	-
member	52	-	-	-	-	-	HG0258597	-	-	-	-	-	Eukaryota	Streptophyta	Magnoliopsida	Rosales	Rosaceae	Dryas	Dryas drummondii	-	-
member	52	-	-	-	-	-	HG0258597	-	-	-	-	-	Eukaryota	Streptophyta	Magnoliopsida	Rosales	Rosaceae	Dryas	Dryas octopetala	-	-
member	52	-	-	-	-	-	HG0258597	-	-	-	-	-	Eukaryota	Streptophyta	Magnoliopsida	Rosales	Rosaceae	Drymocallis	Drymocallis glandulosa	-	-
member	52	-	-	-	-	-	HG0258597	-	-	-	-	-	Eukaryota	Streptophyta	Magnoliopsida	Rosales	Rosaceae	Drymocallis	Drymocallis saviczii	-	-
member	52	-	-	-	-	-	HG0258597	-	-	-	-	-	Eukaryota	Streptophyta	Magnoliopsida	Rosales	Rosaceae	Dunnaria	Dunnaria dunnii	-	-
member	52	-	-	-	-	-	HG0258597	-	-	-	-	-	Eukaryota	Streptophyta	Magnoliopsida	Rosales	Rosaceae	Eriolobus	Eriolobus florentinus	-	-
member	52	-	-	-	-	-	HG0258597	-	-	-	-	-	Eukaryota	Streptophyta	Magnoliopsida	Rosales	Rosaceae	Exochorda	Exochorda serratifolia	-	-
member	52	-	-	-	-	-	HG0258597	-	-	-	-	-	Eukaryota	Streptophyta	Magnoliopsida	Rosales	Rosaceae	Fallugia	Fallugia paradoxa	-	-
member	52	-	-	-	-	-	HG0258597	-	-	-	-	-	Eukaryota	Streptophyta	Magnoliopsida	Rosales	Rosaceae	Fragaria	Fragaria bucharica	-	-
member	52	-	-	-	-	-	HG0258597	-	-	-	-	-	Eukaryota	Streptophyta	Magnoliopsida	Rosales	Rosaceae	Fragaria	Fragaria chiloensis	-	-
member	52	-	-	-	-	-	HG0258597	-	-	-	-	-	Eukaryota	Streptophyta	Magnoliopsida	Rosales	Rosaceae	Fragaria	Fragaria chinensis	-	-
member	52	-	-	-	-	-	HG0258597	-	-	-	-	-	Eukaryota	Streptophyta	Magnoliopsida	Rosales	Rosaceae	Fragaria	Fragaria corymbosa	-	-
member	52	-	-	-	-	-	HG0258597	-	-	-	-	-	Eukaryota	Streptophyta	Magnoliopsida	Rosales	Rosaceae	Fragaria	Fragaria daltoniana	-	-
member	52	-	-	-	-	-	HG0258597	-	-	-	-	-	Eukaryota	Streptophyta	Magnoliopsida	Rosales	Rosaceae	Fragaria	Fragaria gracilis	-	-
member	52	-	-	-	-	-	HG0258597	-	-	-	-	-	Eukaryota	Streptophyta	Magnoliopsida	Rosales	Rosaceae	Fragaria	Fragaria iinumae	-	-
member	52	-	-	-	-	-	HG0258597	-	-	-	-	-	Eukaryota	Streptophyta	Magnoliopsida	Rosales	Rosaceae	Fragaria	Fragaria mandshurica	-	-
member	52	-	-	-	-	-	HG0258597	-	-	-	-	-	Eukaryota	Streptophyta	Magnoliopsida	Rosales	Rosaceae	Fragaria	Fragaria moschata	-	-
member	52	-	-	-	-	-	HG0258597	-	-	-	-	-	Eukaryota	Streptophyta	Magnoliopsida	Rosales	Rosaceae	Fragaria	Fragaria moupinensis	-	-
member	52	-	-	-	-	-	HG0258597	-	-	-	-	-	Eukaryota	Streptophyta	Magnoliopsida	Rosales	Rosaceae	Fragaria	Fragaria nilgerrensis	-	-
member	52	-	-	-	-	-	HG0258597	-	-	-	-	-	Eukaryota	Streptophyta	Magnoliopsida	Rosales	Rosaceae	Fragaria	Fragaria nipponica	-	-
member	52	-	-	-	-	-	HG0258597	-	-	-	-	-	Eukaryota	Streptophyta	Magnoliopsida	Rosales	Rosaceae	Fragaria	Fragaria nubicola	-	-
member	52	-	-	-	-	-	HG0258597	-	-	-	-	-	Eukaryota	Streptophyta	Magnoliopsida	Rosales	Rosaceae	Fragaria	Fragaria orientalis	-	-
member	52	-	-	-	-	-	HG0258597	-	-	-	-	-	Eukaryota	Streptophyta	Magnoliopsida	Rosales	Rosaceae	Fragaria	Fragaria pentaphylla	-	-
member	52	-	-	-	-	-	HG0258597	-	-	-	-	-	Eukaryota	Streptophyta	Magnoliopsida	Rosales	Rosaceae	Fragaria	Fragaria tibetica	-	-
member	52	-	-	-	-	-	HG0258597	-	-	-	-	-	Eukaryota	Streptophyta	Magnoliopsida	Rosales	Rosaceae	Fragaria	Fragaria vesca	-	-
member	52	-	-	-	-	-	HG0258597	-	-	-	-	-	Eukaryota	Streptophyta	Magnoliopsida	Rosales	Rosaceae	Fragaria	Fragaria virginiana	-	-
member	52	-	-	-	-	-	HG0258597	-	-	-	-	-	Eukaryota	Streptophyta	Magnoliopsida	Rosales	Rosaceae	Fragaria	Fragaria viridis	-	-
member	52	-	-	-	-	-	HG0258597	-	-	-	-	-	Eukaryota	Streptophyta	Magnoliopsida	Rosales	Rosaceae	Fragaria	Fragaria x ananassa	-	-
member	52	-	-	-	-	-	HG0258597	-	-	-	-	-	Eukaryota	Streptophyta	Magnoliopsida	Rosales	Rosaceae	Gillenia	Gillenia stipulata	-	-
member	52	-	-	-	-	-	HG0258597	-	-	-	-	-	Eukaryota	Streptophyta	Magnoliopsida	Rosales	Rosaceae	Gillenia	Gillenia trifoliata	-	-
member	52	-	-	-	-	-	HG0258597	-	-	-	-	-	Eukaryota	Streptophyta	Magnoliopsida	Rosales	Rosaceae	Griffitharia	Griffitharia hemsleyi	-	-
member	52	-	-	-	-	-	HG0258597	-	-	-	-	-	Eukaryota	Streptophyta	Magnoliopsida	Rosales	Rosaceae	Griffitharia	Griffitharia thibetica	-	-
member	52	-	-	-	-	-	HG0258597	-	-	-	-	-	Eukaryota	Streptophyta	Magnoliopsida	Rosales	Rosaceae	Hesperomeles	Hesperomeles cuneata	-	-
member	52	-	-	-	-	-	HG0258597	-	-	-	-	-	Eukaryota	Streptophyta	Magnoliopsida	Rosales	Rosaceae	Hesperomeles	Hesperomeles ferruginea	-	-
member	52	-	-	-	-	-	HG0258597	-	-	-	-	-	Eukaryota	Streptophyta	Magnoliopsida	Rosales	Rosaceae	Hesperomeles	Hesperomeles glabrata	-	-
member	52	-	-	-	-	-	HG0258597	-	-	-	-	-	Eukaryota	Streptophyta	Magnoliopsida	Rosales	Rosaceae	Hesperomeles	Hesperomeles goudotiana	-	-
member	52	-	-	-	-	-	HG0258597	-	-	-	-	-	Eukaryota	Streptophyta	Magnoliopsida	Rosales	Rosaceae	Hesperomeles	Hesperomeles obovata	-	-
member	52	-	-	-	-	-	HG0258597	-	-	-	-	-	Eukaryota	Streptophyta	Magnoliopsida	Rosales	Rosaceae	Hesperomeles	Hesperomeles pernettyoides	-	-
member	52	-	-	-	-	-	HG0258597	-	-	-	-	-	Eukaryota	Streptophyta	Magnoliopsida	Rosales	Rosaceae	Heteromeles	Heteromeles arbutifolia	-	-
member	52	-	-	-	-	-	HG0258597	-	-	-	-	-	Eukaryota	Streptophyta	Magnoliopsida	Rosales	Rosaceae	Holodiscus	Holodiscus argenteus	-	-
member	52	-	-	-	-	-	HG0258597	-	-	-	-	-	Eukaryota	Streptophyta	Magnoliopsida	Rosales	Rosaceae	Holodiscus	Holodiscus discolor	-	-
member	52	-	-	-	-	-	HG0258597	-	-	-	-	-	Eukaryota	Streptophyta	Magnoliopsida	Rosales	Rosaceae	Kageneckia	Kageneckia angustifolia	-	-
member	52	-	-	-	-	-	HG0258597	-	-	-	-	-	Eukaryota	Streptophyta	Magnoliopsida	Rosales	Rosaceae	Kageneckia	Kageneckia lanceolata	-	-
member	52	-	-	-	-	-	HG0258597	-	-	-	-	-	Eukaryota	Streptophyta	Magnoliopsida	Rosales	Rosaceae	Kerria	Kerria japonica	-	-
member	52	-	-	-	-	-	HG0258597	-	-	-	-	-	Eukaryota	Streptophyta	Magnoliopsida	Rosales	Rosaceae	Lindleya	Lindleya mespiloides	-	-
member	52	-	-	-	-	-	HG0258597	-	-	-	-	-	Eukaryota	Streptophyta	Magnoliopsida	Rosales	Rosaceae	Luetkea	Luetkea pectinata	-	-
member	52	-	-	-	-	-	HG0258597	-	-	-	-	-	Eukaryota	Streptophyta	Magnoliopsida	Rosales	Rosaceae	Lyonothamnus	Lyonothamnus floribundus	-	-
member	52	-	-	-	-	-	HG0258597	-	-	-	-	-	Eukaryota	Streptophyta	Magnoliopsida	Rosales	Rosaceae	Macromeles	Macromeles tschonoskii	-	-
member	52	-	-	-	-	-	HG0258597	-	-	-	-	-	Eukaryota	Streptophyta	Magnoliopsida	Rosales	Rosaceae	Malacomeles	Malacomeles denticulata	-	-
member	52	-	-	-	-	-	HG0258597	-	-	-	-	-	Eukaryota	Streptophyta	Magnoliopsida	Rosales	Rosaceae	Malus	Malus angustifolia	-	-
member	52	-	-	-	-	-	HG0258597	-	-	-	-	-	Eukaryota	Streptophyta	Magnoliopsida	Rosales	Rosaceae	Malus	Malus asiatica	-	-
member	52	-	-	-	-	-	HG0258597	-	-	-	-	-	Eukaryota	Streptophyta	Magnoliopsida	Rosales	Rosaceae	Malus	Malus baccata	-	-
member	52	-	-	-	-	-	HG0258597	-	-	-	-	-	Eukaryota	Streptophyta	Magnoliopsida	Rosales	Rosaceae	Malus	Malus coronaria	-	-
member	52	-	-	-	-	-	HG0258597	-	-	-	-	-	Eukaryota	Streptophyta	Magnoliopsida	Rosales	Rosaceae	Malus	Malus domestica	-	-
member	52	-	-	-	-	-	HG0258597	-	-	-	-	-	Eukaryota	Streptophyta	Magnoliopsida	Rosales	Rosaceae	Malus	Malus doumeri	-	-
member	52	-	-	-	-	-	HG0258597	-	-	-	-	-	Eukaryota	Streptophyta	Magnoliopsida	Rosales	Rosaceae	Malus	Malus floribunda	-	-
member	52	-	-	-	-	-	HG0258597	-	-	-	-	-	Eukaryota	Streptophyta	Magnoliopsida	Rosales	Rosaceae	Malus	Malus fusca	-	-
member	52	-	-	-	-	-	HG0258597	-	-	-	-	-	Eukaryota	Streptophyta	Magnoliopsida	Rosales	Rosaceae	Malus	Malus halliana	-	-
member	52	-	-	-	-	-	HG0258597	-	-	-	-	-	Eukaryota	Streptophyta	Magnoliopsida	Rosales	Rosaceae	Malus	Malus honanensis	-	-
member	52	-	-	-	-	-	HG0258597	-	-	-	-	-	Eukaryota	Streptophyta	Magnoliopsida	Rosales	Rosaceae	Malus	Malus hupehensis	-	-
member	52	-	-	-	-	-	HG0258597	-	-	-	-	-	Eukaryota	Streptophyta	Magnoliopsida	Rosales	Rosaceae	Malus	Malus hybrid cultivar	-	-
member	52	-	-	-	-	-	HG0258597	-	-	-	-	-	Eukaryota	Streptophyta	Magnoliopsida	Rosales	Rosaceae	Malus	Malus ioensis	-	-
member	52	-	-	-	-	-	HG0258597	-	-	-	-	-	Eukaryota	Streptophyta	Magnoliopsida	Rosales	Rosaceae	Malus	Malus kansuensis	-	-
member	52	-	-	-	-	-	HG0258597	-	-	-	-	-	Eukaryota	Streptophyta	Magnoliopsida	Rosales	Rosaceae	Malus	Malus mandshurica	-	-
member	52	-	-	-	-	-	HG0258597	-	-	-	-	-	Eukaryota	Streptophyta	Magnoliopsida	Rosales	Rosaceae	Malus	Malus melliana	-	-
member	52	-	-	-	-	-	HG0258597	-	-	-	-	-	Eukaryota	Streptophyta	Magnoliopsida	Rosales	Rosaceae	Malus	Malus micromalus	-	-
member	52	-	-	-	-	-	HG0258597	-	-	-	-	-	Eukaryota	Streptophyta	Magnoliopsida	Rosales	Rosaceae	Malus	Malus ombrophila	-	-
member	52	-	-	-	-	-	HG0258597	-	-	-	-	-	Eukaryota	Streptophyta	Magnoliopsida	Rosales	Rosaceae	Malus	Malus orientalis	-	-
member	52	-	-	-	-	-	HG0258597	-	-	-	-	-	Eukaryota	Streptophyta	Magnoliopsida	Rosales	Rosaceae	Malus	Malus prattii	-	-
member	52	-	-	-	-	-	HG0258597	-	-	-	-	-	Eukaryota	Streptophyta	Magnoliopsida	Rosales	Rosaceae	Malus	Malus prunifolia	-	-
member	52	-	-	-	-	-	HG0258597	-	-	-	-	-	Eukaryota	Streptophyta	Magnoliopsida	Rosales	Rosaceae	Malus	Malus pumila	-	-
member	52	-	-	-	-	-	HG0258597	-	-	-	-	-	Eukaryota	Streptophyta	Magnoliopsida	Rosales	Rosaceae	Malus	Malus rockii	-	-
member	52	-	-	-	-	-	HG0258597	-	-	-	-	-	Eukaryota	Streptophyta	Magnoliopsida	Rosales	Rosaceae	Malus	Malus sargentii	-	-
member	52	-	-	-	-	-	HG0258597	-	-	-	-	-	Eukaryota	Streptophyta	Magnoliopsida	Rosales	Rosaceae	Malus	Malus sieboldii	-	-
member	52	-	-	-	-	-	HG0258597	-	-	-	-	-	Eukaryota	Streptophyta	Magnoliopsida	Rosales	Rosaceae	Malus	Malus sieversii	-	-
member	52	-	-	-	-	-	HG0258597	-	-	-	-	-	Eukaryota	Streptophyta	Magnoliopsida	Rosales	Rosaceae	Malus	Malus sikkimensis	-	-
member	52	-	-	-	-	-	HG0258597	-	-	-	-	-	Eukaryota	Streptophyta	Magnoliopsida	Rosales	Rosaceae	Malus	Malus spectabilis	-	-
member	52	-	-	-	-	-	HG0258597	-	-	-	-	-	Eukaryota	Streptophyta	Magnoliopsida	Rosales	Rosaceae	Malus	Malus sylvestris	-	-
member	52	-	-	-	-	-	HG0258597	-	-	-	-	-	Eukaryota	Streptophyta	Magnoliopsida	Rosales	Rosaceae	Malus	Malus toringoides	-	-
member	52	-	-	-	-	-	HG0258597	-	-	-	-	-	Eukaryota	Streptophyta	Magnoliopsida	Rosales	Rosaceae	Malus	Malus transitoria	-	-
member	52	-	-	-	-	-	HG0258597	-	-	-	-	-	Eukaryota	Streptophyta	Magnoliopsida	Rosales	Rosaceae	Malus	Malus trilobata	-	-
member	52	-	-	-	-	-	HG0258597	-	-	-	-	-	Eukaryota	Streptophyta	Magnoliopsida	Rosales	Rosaceae	Malus	Malus x atrosanguinea	-	-
member	52	-	-	-	-	-	HG0258597	-	-	-	-	-	Eukaryota	Streptophyta	Magnoliopsida	Rosales	Rosaceae	Malus	Malus x moerlandsii	-	-
member	52	-	-	-	-	-	HG0258597	-	-	-	-	-	Eukaryota	Streptophyta	Magnoliopsida	Rosales	Rosaceae	Malus	Malus x robusta	-	-
member	52	-	-	-	-	-	HG0258597	-	-	-	-	-	Eukaryota	Streptophyta	Magnoliopsida	Rosales	Rosaceae	Malus	Malus yunnanensis	-	-
member	52	-	-	-	-	-	HG0258597	-	-	-	-	-	Eukaryota	Streptophyta	Magnoliopsida	Rosales	Rosaceae	Mespilus	Mespilus canescens	-	-
member	52	-	-	-	-	-	HG0258597	-	-	-	-	-	Eukaryota	Streptophyta	Magnoliopsida	Rosales	Rosaceae	Micromeles	Micromeles folgneri	-	-
member	52	-	-	-	-	-	HG0258597	-	-	-	-	-	Eukaryota	Streptophyta	Magnoliopsida	Rosales	Rosaceae	Micromeles	Micromeles rhamnoides	-	-
member	52	-	-	-	-	-	HG0258597	-	-	-	-	-	Eukaryota	Streptophyta	Magnoliopsida	Rosales	Rosaceae	Neillia	Neillia gracilis	-	-
member	52	-	-	-	-	-	HG0258597	-	-	-	-	-	Eukaryota	Streptophyta	Magnoliopsida	Rosales	Rosaceae	Neillia	Neillia hanceana	-	-
member	52	-	-	-	-	-	HG0258597	-	-	-	-	-	Eukaryota	Streptophyta	Magnoliopsida	Rosales	Rosaceae	Neillia	Neillia incisa	-	-
member	52	-	-	-	-	-	HG0258597	-	-	-	-	-	Eukaryota	Streptophyta	Magnoliopsida	Rosales	Rosaceae	Neillia	Neillia serratisepala	-	-
member	52	-	-	-	-	-	HG0258597	-	-	-	-	-	Eukaryota	Streptophyta	Magnoliopsida	Rosales	Rosaceae	Neviusia	Neviusia cliftonii	-	-
member	52	-	-	-	-	-	HG0258597	-	-	-	-	-	Eukaryota	Streptophyta	Magnoliopsida	Rosales	Rosaceae	Oemleria	Oemleria cerasiformis	-	-
member	52	-	-	-	-	-	HG0258597	-	-	-	-	-	Eukaryota	Streptophyta	Magnoliopsida	Rosales	Rosaceae	Osteomeles	Osteomeles anthyllidifolia	-	-
member	52	-	-	-	-	-	HG0258597	-	-	-	-	-	Eukaryota	Streptophyta	Magnoliopsida	Rosales	Rosaceae	Osteomeles	Osteomeles schwerinae	-	-
member	52	-	-	-	-	-	HG0258597	-	-	-	-	-	Eukaryota	Streptophyta	Magnoliopsida	Rosales	Rosaceae	Osteomeles	Osteomeles subrotunda	-	-
member	52	-	-	-	-	-	HG0258597	-	-	-	-	-	Eukaryota	Streptophyta	Magnoliopsida	Rosales	Rosaceae	Pentactina	Pentactina rupicola	-	-
member	52	-	-	-	-	-	HG0258597	-	-	-	-	-	Eukaryota	Streptophyta	Magnoliopsida	Rosales	Rosaceae	Peraphyllum	Peraphyllum ramosissimum	-	-
member	52	-	-	-	-	-	HG0258597	-	-	-	-	-	Eukaryota	Streptophyta	Magnoliopsida	Rosales	Rosaceae	Petrophytum	Petrophytum caespitosum	-	-
member	52	-	-	-	-	-	HG0258597	-	-	-	-	-	Eukaryota	Streptophyta	Magnoliopsida	Rosales	Rosaceae	Phippsiomeles	Phippsiomeles mexicana	-	-
member	52	-	-	-	-	-	HG0258597	-	-	-	-	-	Eukaryota	Streptophyta	Magnoliopsida	Rosales	Rosaceae	Phippsiomeles	Phippsiomeles microcarpa	-	-
member	52	-	-	-	-	-	HG0258597	-	-	-	-	-	Eukaryota	Streptophyta	Magnoliopsida	Rosales	Rosaceae	Photinia	Photinia beckii	-	-
member	52	-	-	-	-	-	HG0258597	-	-	-	-	-	Eukaryota	Streptophyta	Magnoliopsida	Rosales	Rosaceae	Photinia	Photinia blinii	-	-
member	52	-	-	-	-	-	HG0258597	-	-	-	-	-	Eukaryota	Streptophyta	Magnoliopsida	Rosales	Rosaceae	Photinia	Photinia crassifolia	-	-
member	52	-	-	-	-	-	HG0258597	-	-	-	-	-	Eukaryota	Streptophyta	Magnoliopsida	Rosales	Rosaceae	Photinia	Photinia davidsoniae	-	-
member	52	-	-	-	-	-	HG0258597	-	-	-	-	-	Eukaryota	Streptophyta	Magnoliopsida	Rosales	Rosaceae	Photinia	Photinia glabra	-	-
member	52	-	-	-	-	-	HG0258597	-	-	-	-	-	Eukaryota	Streptophyta	Magnoliopsida	Rosales	Rosaceae	Photinia	Photinia hirsuta	-	-
member	52	-	-	-	-	-	HG0258597	-	-	-	-	-	Eukaryota	Streptophyta	Magnoliopsida	Rosales	Rosaceae	Photinia	Photinia integrifolia	-	-
member	52	-	-	-	-	-	HG0258597	-	-	-	-	-	Eukaryota	Streptophyta	Magnoliopsida	Rosales	Rosaceae	Photinia	Photinia lanuginosa	-	-
member	52	-	-	-	-	-	HG0258597	-	-	-	-	-	Eukaryota	Streptophyta	Magnoliopsida	Rosales	Rosaceae	Photinia	Photinia lochengensis	-	-
member	52	-	-	-	-	-	HG0258597	-	-	-	-	-	Eukaryota	Streptophyta	Magnoliopsida	Rosales	Rosaceae	Photinia	Photinia prionophylla	-	-
member	52	-	-	-	-	-	HG0258597	-	-	-	-	-	Eukaryota	Streptophyta	Magnoliopsida	Rosales	Rosaceae	Photinia	Photinia prunifolia	-	-
member	52	-	-	-	-	-	HG0258597	-	-	-	-	-	Eukaryota	Streptophyta	Magnoliopsida	Rosales	Rosaceae	Photinia	Photinia serratifolia	-	-
member	52	-	-	-	-	-	HG0258597	-	-	-	-	-	Eukaryota	Streptophyta	Magnoliopsida	Rosales	Rosaceae	Photinia	Photinia sorbifolia	-	-
member	52	-	-	-	-	-	HG0258597	-	-	-	-	-	Eukaryota	Streptophyta	Magnoliopsida	Rosales	Rosaceae	Photinia	Photinia taishunensis	-	-
member	52	-	-	-	-	-	HG0258597	-	-	-	-	-	Eukaryota	Streptophyta	Magnoliopsida	Rosales	Rosaceae	Photinia	Photinia villosa	-	-
member	52	-	-	-	-	-	HG0258597	-	-	-	-	-	Eukaryota	Streptophyta	Magnoliopsida	Rosales	Rosaceae	Photinia	Photinia x fraseri	-	-
member	52	-	-	-	-	-	HG0258597	-	-	-	-	-	Eukaryota	Streptophyta	Magnoliopsida	Rosales	Rosaceae	Potaninia	Potaninia mongolica	-	-
member	52	-	-	-	-	-	HG0258597	-	-	-	-	-	Eukaryota	Streptophyta	Magnoliopsida	Rosales	Rosaceae	Potentilla	Potentilla ancistrifolia	-	-
member	52	-	-	-	-	-	HG0258597	-	-	-	-	-	Eukaryota	Streptophyta	Magnoliopsida	Rosales	Rosaceae	Potentilla	Potentilla anserina	-	-
member	52	-	-	-	-	-	HG0258597	-	-	-	-	-	Eukaryota	Streptophyta	Magnoliopsida	Rosales	Rosaceae	Potentilla	Potentilla centigrana	-	-
member	52	-	-	-	-	-	HG0258597	-	-	-	-	-	Eukaryota	Streptophyta	Magnoliopsida	Rosales	Rosaceae	Potentilla	Potentilla freyniana	-	-
member	52	-	-	-	-	-	HG0258597	-	-	-	-	-	Eukaryota	Streptophyta	Magnoliopsida	Rosales	Rosaceae	Potentilla	Potentilla gageodoensis	-	-
member	52	-	-	-	-	-	HG0258597	-	-	-	-	-	Eukaryota	Streptophyta	Magnoliopsida	Rosales	Rosaceae	Potentilla	Potentilla glabra	-	-
member	52	-	-	-	-	-	HG0258597	-	-	-	-	-	Eukaryota	Streptophyta	Magnoliopsida	Rosales	Rosaceae	Potentilla	Potentilla hebiichigo	-	-
member	52	-	-	-	-	-	HG0258597	-	-	-	-	-	Eukaryota	Streptophyta	Magnoliopsida	Rosales	Rosaceae	Potentilla	Potentilla indica	-	-
member	52	-	-	-	-	-	HG0258597	-	-	-	-	-	Eukaryota	Streptophyta	Magnoliopsida	Rosales	Rosaceae	Potentilla	Potentilla parvifolia	-	-
member	52	-	-	-	-	-	HG0258597	-	-	-	-	-	Eukaryota	Streptophyta	Magnoliopsida	Rosales	Rosaceae	Potentilla	Potentilla purpurea	-	-
member	52	-	-	-	-	-	HG0258597	-	-	-	-	-	Eukaryota	Streptophyta	Magnoliopsida	Rosales	Rosaceae	Potentilla	Potentilla stolonifera	-	-
member	52	-	-	-	-	-	HG0258597	-	-	-	-	-	Eukaryota	Streptophyta	Magnoliopsida	Rosales	Rosaceae	Pourthiaea	Pourthiaea amphidoxa	-	-
member	52	-	-	-	-	-	HG0258597	-	-	-	-	-	Eukaryota	Streptophyta	Magnoliopsida	Rosales	Rosaceae	Pourthiaea	Pourthiaea arguta	-	-
member	52	-	-	-	-	-	HG0258597	-	-	-	-	-	Eukaryota	Streptophyta	Magnoliopsida	Rosales	Rosaceae	Pourthiaea	Pourthiaea pilosicalyx	-	-
member	52	-	-	-	-	-	HG0258597	-	-	-	-	-	Eukaryota	Streptophyta	Magnoliopsida	Rosales	Rosaceae	Pourthiaea	Pourthiaea tomentosa	-	-
member	52	-	-	-	-	-	HG0258597	-	-	-	-	-	Eukaryota	Streptophyta	Magnoliopsida	Rosales	Rosaceae	Pourthiaea	Pourthiaea zhejiangensis	-	-
member	52	-	-	-	-	-	HG0258597	-	-	-	-	-	Eukaryota	Streptophyta	Magnoliopsida	Rosales	Rosaceae	Prinsepia	Prinsepia utilis	-	-
member	52	-	-	-	-	-	HG0258597	-	-	-	-	-	Eukaryota	Streptophyta	Magnoliopsida	Rosales	Rosaceae	Purshia	Purshia tridentata	-	-
member	52	-	-	-	-	-	HG0258597	-	-	-	-	-	Eukaryota	Streptophyta	Magnoliopsida	Rosales	Rosaceae	Pyracantha	Pyracantha angustifolia	-	-
member	52	-	-	-	-	-	HG0258597	-	-	-	-	-	Eukaryota	Streptophyta	Magnoliopsida	Rosales	Rosaceae	Pyracantha	Pyracantha coccinea	-	-
member	52	-	-	-	-	-	HG0258597	-	-	-	-	-	Eukaryota	Streptophyta	Magnoliopsida	Rosales	Rosaceae	Pyracantha	Pyracantha fortuneana	-	-
member	52	-	-	-	-	-	HG0258597	-	-	-	-	-	Eukaryota	Streptophyta	Magnoliopsida	Rosales	Rosaceae	Pyrus	Pyrus communis	-	-
member	52	-	-	-	-	-	HG0258597	-	-	-	-	-	Eukaryota	Streptophyta	Magnoliopsida	Rosales	Rosaceae	Pyrus	Pyrus demetrii	-	-
member	52	-	-	-	-	-	HG0258597	-	-	-	-	-	Eukaryota	Streptophyta	Magnoliopsida	Rosales	Rosaceae	Pyrus	Pyrus elata	-	-
member	52	-	-	-	-	-	HG0258597	-	-	-	-	-	Eukaryota	Streptophyta	Magnoliopsida	Rosales	Rosaceae	Pyrus	Pyrus georgica	-	-
member	52	-	-	-	-	-	HG0258597	-	-	-	-	-	Eukaryota	Streptophyta	Magnoliopsida	Rosales	Rosaceae	Pyrus	Pyrus hopeiensis	-	-
member	52	-	-	-	-	-	HG0258597	-	-	-	-	-	Eukaryota	Streptophyta	Magnoliopsida	Rosales	Rosaceae	Pyrus	Pyrus pashia	-	-
member	52	-	-	-	-	-	HG0258597	-	-	-	-	-	Eukaryota	Streptophyta	Magnoliopsida	Rosales	Rosaceae	Pyrus	Pyrus phaeocarpa	-	-
member	52	-	-	-	-	-	HG0258597	-	-	-	-	-	Eukaryota	Streptophyta	Magnoliopsida	Rosales	Rosaceae	Pyrus	Pyrus pyraster	-	-
member	52	-	-	-	-	-	HG0258597	-	-	-	-	-	Eukaryota	Streptophyta	Magnoliopsida	Rosales	Rosaceae	Pyrus	Pyrus pyrifolia	-	-
member	52	-	-	-	-	-	HG0258597	-	-	-	-	-	Eukaryota	Streptophyta	Magnoliopsida	Rosales	Rosaceae	Pyrus	Pyrus salicifolia	-	-
member	52	-	-	-	-	-	HG0258597	-	-	-	-	-	Eukaryota	Streptophyta	Magnoliopsida	Rosales	Rosaceae	Pyrus	Pyrus spinosa	-	-
member	52	-	-	-	-	-	HG0258597	-	-	-	-	-	Eukaryota	Streptophyta	Magnoliopsida	Rosales	Rosaceae	Pyrus	Pyrus turcomanica	-	-
member	52	-	-	-	-	-	HG0258597	-	-	-	-	-	Eukaryota	Streptophyta	Magnoliopsida	Rosales	Rosaceae	Pyrus	Pyrus ussuriensis	-	-
member	52	-	-	-	-	-	HG0258597	-	-	-	-	-	Eukaryota	Streptophyta	Magnoliopsida	Rosales	Rosaceae	Pyrus	Pyrus x bretschneideri	-	-
member	52	-	-	-	-	-	HG0258597	-	-	-	-	-	Eukaryota	Streptophyta	Magnoliopsida	Rosales	Rosaceae	Rhaphiolepis	Rhaphiolepis bengalensis	-	-
member	52	-	-	-	-	-	HG0258597	-	-	-	-	-	Eukaryota	Streptophyta	Magnoliopsida	Rosales	Rosaceae	Rhaphiolepis	Rhaphiolepis bibas	-	-
member	52	-	-	-	-	-	HG0258597	-	-	-	-	-	Eukaryota	Streptophyta	Magnoliopsida	Rosales	Rosaceae	Rhaphiolepis	Rhaphiolepis brevipetiolata	-	-
member	52	-	-	-	-	-	HG0258597	-	-	-	-	-	Eukaryota	Streptophyta	Magnoliopsida	Rosales	Rosaceae	Rhaphiolepis	Rhaphiolepis cavaleriei	-	-
member	52	-	-	-	-	-	HG0258597	-	-	-	-	-	Eukaryota	Streptophyta	Magnoliopsida	Rosales	Rosaceae	Rhaphiolepis	Rhaphiolepis deflexa	-	-
member	52	-	-	-	-	-	HG0258597	-	-	-	-	-	Eukaryota	Streptophyta	Magnoliopsida	Rosales	Rosaceae	Rhaphiolepis	Rhaphiolepis ferruginea	-	-
member	52	-	-	-	-	-	HG0258597	-	-	-	-	-	Eukaryota	Streptophyta	Magnoliopsida	Rosales	Rosaceae	Rhaphiolepis	Rhaphiolepis henryi	-	-
member	52	-	-	-	-	-	HG0258597	-	-	-	-	-	Eukaryota	Streptophyta	Magnoliopsida	Rosales	Rosaceae	Rhaphiolepis	Rhaphiolepis impressivena	-	-
member	52	-	-	-	-	-	HG0258597	-	-	-	-	-	Eukaryota	Streptophyta	Magnoliopsida	Rosales	Rosaceae	Rhaphiolepis	Rhaphiolepis indica	-	-
member	52	-	-	-	-	-	HG0258597	-	-	-	-	-	Eukaryota	Streptophyta	Magnoliopsida	Rosales	Rosaceae	Rhaphiolepis	Rhaphiolepis lanceolata	-	-
member	52	-	-	-	-	-	HG0258597	-	-	-	-	-	Eukaryota	Streptophyta	Magnoliopsida	Rosales	Rosaceae	Rhaphiolepis	Rhaphiolepis laoshanica	-	-
member	52	-	-	-	-	-	HG0258597	-	-	-	-	-	Eukaryota	Streptophyta	Magnoliopsida	Rosales	Rosaceae	Rhaphiolepis	Rhaphiolepis major	-	-
member	52	-	-	-	-	-	HG0258597	-	-	-	-	-	Eukaryota	Streptophyta	Magnoliopsida	Rosales	Rosaceae	Rhaphiolepis	Rhaphiolepis malipoensis	-	-
member	52	-	-	-	-	-	HG0258597	-	-	-	-	-	Eukaryota	Streptophyta	Magnoliopsida	Rosales	Rosaceae	Rhaphiolepis	Rhaphiolepis obovata	-	-
member	52	-	-	-	-	-	HG0258597	-	-	-	-	-	Eukaryota	Streptophyta	Magnoliopsida	Rosales	Rosaceae	Rhaphiolepis	Rhaphiolepis salicifolia	-	-
member	52	-	-	-	-	-	HG0258597	-	-	-	-	-	Eukaryota	Streptophyta	Magnoliopsida	Rosales	Rosaceae	Rhaphiolepis	Rhaphiolepis salwinensis	-	-
member	52	-	-	-	-	-	HG0258597	-	-	-	-	-	Eukaryota	Streptophyta	Magnoliopsida	Rosales	Rosaceae	Rhaphiolepis	Rhaphiolepis seguinii	-	-
member	52	-	-	-	-	-	HG0258597	-	-	-	-	-	Eukaryota	Streptophyta	Magnoliopsida	Rosales	Rosaceae	Rhaphiolepis	Rhaphiolepis umbellata	-	-
member	52	-	-	-	-	-	HG0258597	-	-	-	-	-	Eukaryota	Streptophyta	Magnoliopsida	Rosales	Rosaceae	Rhodotypos	Rhodotypos scandens	-	-
member	52	-	-	-	-	-	HG0258597	-	-	-	-	-	Eukaryota	Streptophyta	Magnoliopsida	Rosales	Rosaceae	Rosa	Rosa acicularis	-	-
member	52	-	-	-	-	-	HG0258597	-	-	-	-	-	Eukaryota	Streptophyta	Magnoliopsida	Rosales	Rosaceae	Rosa	Rosa arvensis	-	-
member	52	-	-	-	-	-	HG0258597	-	-	-	-	-	Eukaryota	Streptophyta	Magnoliopsida	Rosales	Rosaceae	Rosa	Rosa banksiae	-	-
member	52	-	-	-	-	-	HG0258597	-	-	-	-	-	Eukaryota	Streptophyta	Magnoliopsida	Rosales	Rosaceae	Rosa	Rosa bracteata	-	-
member	52	-	-	-	-	-	HG0258597	-	-	-	-	-	Eukaryota	Streptophyta	Magnoliopsida	Rosales	Rosaceae	Rosa	Rosa brunonii	-	-
member	52	-	-	-	-	-	HG0258597	-	-	-	-	-	Eukaryota	Streptophyta	Magnoliopsida	Rosales	Rosaceae	Rosa	Rosa canina	-	-
member	52	-	-	-	-	-	HG0258597	-	-	-	-	-	Eukaryota	Streptophyta	Magnoliopsida	Rosales	Rosaceae	Rosa	Rosa chinensis	-	-
member	52	-	-	-	-	-	HG0258597	-	-	-	-	-	Eukaryota	Streptophyta	Magnoliopsida	Rosales	Rosaceae	Rosa	Rosa cymosa	-	-
member	52	-	-	-	-	-	HG0258597	-	-	-	-	-	Eukaryota	Streptophyta	Magnoliopsida	Rosales	Rosaceae	Rosa	Rosa davurica	-	-
member	52	-	-	-	-	-	HG0258597	-	-	-	-	-	Eukaryota	Streptophyta	Magnoliopsida	Rosales	Rosaceae	Rosa	Rosa fedtschenkoana	-	-
member	52	-	-	-	-	-	HG0258597	-	-	-	-	-	Eukaryota	Streptophyta	Magnoliopsida	Rosales	Rosaceae	Rosa	Rosa filipes	-	-
member	52	-	-	-	-	-	HG0258597	-	-	-	-	-	Eukaryota	Streptophyta	Magnoliopsida	Rosales	Rosaceae	Rosa	Rosa gallica	-	-
member	52	-	-	-	-	-	HG0258597	-	-	-	-	-	Eukaryota	Streptophyta	Magnoliopsida	Rosales	Rosaceae	Rosa	Rosa helenae	-	-
member	52	-	-	-	-	-	HG0258597	-	-	-	-	-	Eukaryota	Streptophyta	Magnoliopsida	Rosales	Rosaceae	Rosa	Rosa hybrid cultivar	-	-
member	52	-	-	-	-	-	HG0258597	-	-	-	-	-	Eukaryota	Streptophyta	Magnoliopsida	Rosales	Rosaceae	Rosa	Rosa kokanica	-	-
member	52	-	-	-	-	-	HG0258597	-	-	-	-	-	Eukaryota	Streptophyta	Magnoliopsida	Rosales	Rosaceae	Rosa	Rosa kweichowensis	-	-
member	52	-	-	-	-	-	HG0258597	-	-	-	-	-	Eukaryota	Streptophyta	Magnoliopsida	Rosales	Rosaceae	Rosa	Rosa laevigata	-	-
member	52	-	-	-	-	-	HG0258597	-	-	-	-	-	Eukaryota	Streptophyta	Magnoliopsida	Rosales	Rosaceae	Rosa	Rosa lichiangensis	-	-
member	52	-	-	-	-	-	HG0258597	-	-	-	-	-	Eukaryota	Streptophyta	Magnoliopsida	Rosales	Rosaceae	Rosa	Rosa longicuspis	-	-
member	52	-	-	-	-	-	HG0258597	-	-	-	-	-	Eukaryota	Streptophyta	Magnoliopsida	Rosales	Rosaceae	Rosa	Rosa lucidissima	-	-
member	52	-	-	-	-	-	HG0258597	-	-	-	-	-	Eukaryota	Streptophyta	Magnoliopsida	Rosales	Rosaceae	Rosa	Rosa lucieae	-	-
member	52	-	-	-	-	-	HG0258597	-	-	-	-	-	Eukaryota	Streptophyta	Magnoliopsida	Rosales	Rosaceae	Rosa	Rosa majalis	-	-
member	52	-	-	-	-	-	HG0258597	-	-	-	-	-	Eukaryota	Streptophyta	Magnoliopsida	Rosales	Rosaceae	Rosa	Rosa maximowicziana	-	-
member	52	-	-	-	-	-	HG0258597	-	-	-	-	-	Eukaryota	Streptophyta	Magnoliopsida	Rosales	Rosaceae	Rosa	Rosa minutifolia	-	-
member	52	-	-	-	-	-	HG0258597	-	-	-	-	-	Eukaryota	Streptophyta	Magnoliopsida	Rosales	Rosaceae	Rosa	Rosa moschata	-	-
member	52	-	-	-	-	-	HG0258597	-	-	-	-	-	Eukaryota	Streptophyta	Magnoliopsida	Rosales	Rosaceae	Rosa	Rosa multiflora	-	-
member	52	-	-	-	-	-	HG0258597	-	-	-	-	-	Eukaryota	Streptophyta	Magnoliopsida	Rosales	Rosaceae	Rosa	Rosa odorata	-	-
member	52	-	-	-	-	-	HG0258597	-	-	-	-	-	Eukaryota	Streptophyta	Magnoliopsida	Rosales	Rosaceae	Rosa	Rosa omeiensis	-	-
member	52	-	-	-	-	-	HG0258597	-	-	-	-	-	Eukaryota	Streptophyta	Magnoliopsida	Rosales	Rosaceae	Rosa	Rosa palustris	-	-
member	52	-	-	-	-	-	HG0258597	-	-	-	-	-	Eukaryota	Streptophyta	Magnoliopsida	Rosales	Rosaceae	Rosa	Rosa praelucens	-	-
member	52	-	-	-	-	-	HG0258597	-	-	-	-	-	Eukaryota	Streptophyta	Magnoliopsida	Rosales	Rosaceae	Rosa	Rosa pricei	-	-
member	52	-	-	-	-	-	HG0258597	-	-	-	-	-	Eukaryota	Streptophyta	Magnoliopsida	Rosales	Rosaceae	Rosa	Rosa roxburghii	-	-
member	52	-	-	-	-	-	HG0258597	-	-	-	-	-	Eukaryota	Streptophyta	Magnoliopsida	Rosales	Rosaceae	Rosa	Rosa rugosa	-	-
member	52	-	-	-	-	-	HG0258597	-	-	-	-	-	Eukaryota	Streptophyta	Magnoliopsida	Rosales	Rosaceae	Rosa	Rosa sericea	-	-
member	52	-	-	-	-	-	HG0258597	-	-	-	-	-	Eukaryota	Streptophyta	Magnoliopsida	Rosales	Rosaceae	Rosa	Rosa sterilis (nom. nud.)	-	-
member	52	-	-	-	-	-	HG0258597	-	-	-	-	-	Eukaryota	Streptophyta	Magnoliopsida	Rosales	Rosaceae	Rosa	Rosa taiwanensis	-	-
member	52	-	-	-	-	-	HG0258597	-	-	-	-	-	Eukaryota	Streptophyta	Magnoliopsida	Rosales	Rosaceae	Rosa	Rosa x centifolia	-	-
member	52	-	-	-	-	-	HG0258597	-	-	-	-	-	Eukaryota	Streptophyta	Magnoliopsida	Rosales	Rosaceae	Rosa	Rosa x damascena	-	-
member	52	-	-	-	-	-	HG0258597	-	-	-	-	-	Eukaryota	Streptophyta	Magnoliopsida	Rosales	Rosaceae	Rosa	Rosa xanthina	-	-
member	52	-	-	-	-	-	HG0258597	-	-	-	-	-	Eukaryota	Streptophyta	Magnoliopsida	Rosales	Rosaceae	Rubus	Rubus amabilis	-	-
member	52	-	-	-	-	-	HG0258597	-	-	-	-	-	Eukaryota	Streptophyta	Magnoliopsida	Rosales	Rosaceae	Rubus	Rubus bambusarum	-	-
member	52	-	-	-	-	-	HG0258597	-	-	-	-	-	Eukaryota	Streptophyta	Magnoliopsida	Rosales	Rosaceae	Rubus	Rubus boninensis	-	-
member	52	-	-	-	-	-	HG0258597	-	-	-	-	-	Eukaryota	Streptophyta	Magnoliopsida	Rosales	Rosaceae	Rubus	Rubus chingii	-	-
member	52	-	-	-	-	-	HG0258597	-	-	-	-	-	Eukaryota	Streptophyta	Magnoliopsida	Rosales	Rosaceae	Rubus	Rubus cochinchinensis	-	-
member	52	-	-	-	-	-	HG0258597	-	-	-	-	-	Eukaryota	Streptophyta	Magnoliopsida	Rosales	Rosaceae	Rubus	Rubus columellaris	-	-
member	52	-	-	-	-	-	HG0258597	-	-	-	-	-	Eukaryota	Streptophyta	Magnoliopsida	Rosales	Rosaceae	Rubus	Rubus corchorifolius	-	-
member	52	-	-	-	-	-	HG0258597	-	-	-	-	-	Eukaryota	Streptophyta	Magnoliopsida	Rosales	Rosaceae	Rubus	Rubus crassifolius	-	-
member	52	-	-	-	-	-	HG0258597	-	-	-	-	-	Eukaryota	Streptophyta	Magnoliopsida	Rosales	Rosaceae	Rubus	Rubus crataegifolius	-	-
member	52	-	-	-	-	-	HG0258597	-	-	-	-	-	Eukaryota	Streptophyta	Magnoliopsida	Rosales	Rosaceae	Rubus	Rubus ellipticus	-	-
member	52	-	-	-	-	-	HG0258597	-	-	-	-	-	Eukaryota	Streptophyta	Magnoliopsida	Rosales	Rosaceae	Rubus	Rubus eucalyptus	-	-
member	52	-	-	-	-	-	HG0258597	-	-	-	-	-	Eukaryota	Streptophyta	Magnoliopsida	Rosales	Rosaceae	Rubus	Rubus fockeanus	-	-
member	52	-	-	-	-	-	HG0258597	-	-	-	-	-	Eukaryota	Streptophyta	Magnoliopsida	Rosales	Rosaceae	Rubus	Rubus glandulosopunctatus	-	-
member	52	-	-	-	-	-	HG0258597	-	-	-	-	-	Eukaryota	Streptophyta	Magnoliopsida	Rosales	Rosaceae	Rubus	Rubus henryi	-	-
member	52	-	-	-	-	-	HG0258597	-	-	-	-	-	Eukaryota	Streptophyta	Magnoliopsida	Rosales	Rosaceae	Rubus	Rubus hirsutus	-	-
member	52	-	-	-	-	-	HG0258597	-	-	-	-	-	Eukaryota	Streptophyta	Magnoliopsida	Rosales	Rosaceae	Rubus	Rubus hunanensis	-	-
member	52	-	-	-	-	-	HG0258597	-	-	-	-	-	Eukaryota	Streptophyta	Magnoliopsida	Rosales	Rosaceae	Rubus	Rubus hybrid cultivar	-	-
member	52	-	-	-	-	-	HG0258597	-	-	-	-	-	Eukaryota	Streptophyta	Magnoliopsida	Rosales	Rosaceae	Rubus	Rubus ichangensis	-	-
member	52	-	-	-	-	-	HG0258597	-	-	-	-	-	Eukaryota	Streptophyta	Magnoliopsida	Rosales	Rosaceae	Rubus	Rubus irritans	-	-
member	52	-	-	-	-	-	HG0258597	-	-	-	-	-	Eukaryota	Streptophyta	Magnoliopsida	Rosales	Rosaceae	Rubus	Rubus kawakamii	-	-
member	52	-	-	-	-	-	HG0258597	-	-	-	-	-	Eukaryota	Streptophyta	Magnoliopsida	Rosales	Rosaceae	Rubus	Rubus laciniatostipulatus	-	-
member	52	-	-	-	-	-	HG0258597	-	-	-	-	-	Eukaryota	Streptophyta	Magnoliopsida	Rosales	Rosaceae	Rubus	Rubus lambertianus	-	-
member	52	-	-	-	-	-	HG0258597	-	-	-	-	-	Eukaryota	Streptophyta	Magnoliopsida	Rosales	Rosaceae	Rubus	Rubus leucanthus	-	-
member	52	-	-	-	-	-	HG0258597	-	-	-	-	-	Eukaryota	Streptophyta	Magnoliopsida	Rosales	Rosaceae	Rubus	Rubus lineatus	-	-
member	52	-	-	-	-	-	HG0258597	-	-	-	-	-	Eukaryota	Streptophyta	Magnoliopsida	Rosales	Rosaceae	Rubus	Rubus longisepalus	-	-
member	52	-	-	-	-	-	HG0258597	-	-	-	-	-	Eukaryota	Streptophyta	Magnoliopsida	Rosales	Rosaceae	Rubus	Rubus occidentalis	-	-
member	52	-	-	-	-	-	HG0258597	-	-	-	-	-	Eukaryota	Streptophyta	Magnoliopsida	Rosales	Rosaceae	Rubus	Rubus pectinaris	-	-
member	52	-	-	-	-	-	HG0258597	-	-	-	-	-	Eukaryota	Streptophyta	Magnoliopsida	Rosales	Rosaceae	Rubus	Rubus pentagonus	-	-
member	52	-	-	-	-	-	HG0258597	-	-	-	-	-	Eukaryota	Streptophyta	Magnoliopsida	Rosales	Rosaceae	Rubus	Rubus phoenicolasius	-	-
member	52	-	-	-	-	-	HG0258597	-	-	-	-	-	Eukaryota	Streptophyta	Magnoliopsida	Rosales	Rosaceae	Rubus	Rubus pileatus	-	-
member	52	-	-	-	-	-	HG0258597	-	-	-	-	-	Eukaryota	Streptophyta	Magnoliopsida	Rosales	Rosaceae	Rubus	Rubus pinfaensis	-	-
member	52	-	-	-	-	-	HG0258597	-	-	-	-	-	Eukaryota	Streptophyta	Magnoliopsida	Rosales	Rosaceae	Rubus	Rubus pyrifolius	-	-
member	52	-	-	-	-	-	HG0258597	-	-	-	-	-	Eukaryota	Streptophyta	Magnoliopsida	Rosales	Rosaceae	Rubus	Rubus reflexus	-	-
member	52	-	-	-	-	-	HG0258597	-	-	-	-	-	Eukaryota	Streptophyta	Magnoliopsida	Rosales	Rosaceae	Rubus	Rubus rosifolius	-	-
member	52	-	-	-	-	-	HG0258597	-	-	-	-	-	Eukaryota	Streptophyta	Magnoliopsida	Rosales	Rosaceae	Rubus	Rubus rubroangustifolius	-	-
member	52	-	-	-	-	-	HG0258597	-	-	-	-	-	Eukaryota	Streptophyta	Magnoliopsida	Rosales	Rosaceae	Rubus	Rubus rufus	-	-
member	52	-	-	-	-	-	HG0258597	-	-	-	-	-	Eukaryota	Streptophyta	Magnoliopsida	Rosales	Rosaceae	Rubus	Rubus sachalinensis	-	-
member	52	-	-	-	-	-	HG0258597	-	-	-	-	-	Eukaryota	Streptophyta	Magnoliopsida	Rosales	Rosaceae	Rubus	Rubus setchuenensis	-	-
member	52	-	-	-	-	-	HG0258597	-	-	-	-	-	Eukaryota	Streptophyta	Magnoliopsida	Rosales	Rosaceae	Rubus	Rubus takesimensis	-	-
member	52	-	-	-	-	-	HG0258597	-	-	-	-	-	Eukaryota	Streptophyta	Magnoliopsida	Rosales	Rosaceae	Rubus	Rubus tephrodes	-	-
member	52	-	-	-	-	-	HG0258597	-	-	-	-	-	Eukaryota	Streptophyta	Magnoliopsida	Rosales	Rosaceae	Rubus	Rubus trianthus	-	-
member	52	-	-	-	-	-	HG0258597	-	-	-	-	-	Eukaryota	Streptophyta	Magnoliopsida	Rosales	Rosaceae	Rubus	Rubus trifidus	-	-
member	52	-	-	-	-	-	HG0258597	-	-	-	-	-	Eukaryota	Streptophyta	Magnoliopsida	Rosales	Rosaceae	Rubus	Rubus tsangii	-	-
member	52	-	-	-	-	-	HG0258597	-	-	-	-	-	Eukaryota	Streptophyta	Magnoliopsida	Rosales	Rosaceae	Rubus	Rubus wallichianus	-	-
member	52	-	-	-	-	-	HG0258597	-	-	-	-	-	Eukaryota	Streptophyta	Magnoliopsida	Rosales	Rosaceae	Rubus	Rubus xanthocarpus	-	-
member	52	-	-	-	-	-	HG0258597	-	-	-	-	-	Eukaryota	Streptophyta	Magnoliopsida	Rosales	Rosaceae	Rubus	Rubus xanthoneurus	-	-
member	52	-	-	-	-	-	HG0258597	-	-	-	-	-	Eukaryota	Streptophyta	Magnoliopsida	Rosales	Rosaceae	Sibbaldia	Sibbaldia aphanopetala	-	-
member	52	-	-	-	-	-	HG0258597	-	-	-	-	-	Eukaryota	Streptophyta	Magnoliopsida	Rosales	Rosaceae	Sibbaldia	Sibbaldia procumbens	-	-
member	52	-	-	-	-	-	HG0258597	-	-	-	-	-	Eukaryota	Streptophyta	Magnoliopsida	Rosales	Rosaceae	Sibbaldia	Sibbaldia retusa	-	-
member	52	-	-	-	-	-	HG0258597	-	-	-	-	-	Eukaryota	Streptophyta	Magnoliopsida	Rosales	Rosaceae	Sibbaldianthe	Sibbaldianthe bifurca	-	-
member	52	-	-	-	-	-	HG0258597	-	-	-	-	-	Eukaryota	Streptophyta	Magnoliopsida	Rosales	Rosaceae	Sibiraea	Sibiraea angustata	-	-
member	52	-	-	-	-	-	HG0258597	-	-	-	-	-	Eukaryota	Streptophyta	Magnoliopsida	Rosales	Rosaceae	Sorbaria	Sorbaria arborea	-	-
member	52	-	-	-	-	-	HG0258597	-	-	-	-	-	Eukaryota	Streptophyta	Magnoliopsida	Rosales	Rosaceae	Sorbaria	Sorbaria sorbifolia	-	-
member	52	-	-	-	-	-	HG0258597	-	-	-	-	-	Eukaryota	Streptophyta	Magnoliopsida	Rosales	Rosaceae	Sorbus	Sorbus amabilis	-	-
member	52	-	-	-	-	-	HG0258597	-	-	-	-	-	Eukaryota	Streptophyta	Magnoliopsida	Rosales	Rosaceae	Sorbus	Sorbus americana	-	-
member	52	-	-	-	-	-	HG0258597	-	-	-	-	-	Eukaryota	Streptophyta	Magnoliopsida	Rosales	Rosaceae	Sorbus	Sorbus aucuparia	-	-
member	52	-	-	-	-	-	HG0258597	-	-	-	-	-	Eukaryota	Streptophyta	Magnoliopsida	Rosales	Rosaceae	Sorbus	Sorbus commixta	-	-
member	52	-	-	-	-	-	HG0258597	-	-	-	-	-	Eukaryota	Streptophyta	Magnoliopsida	Rosales	Rosaceae	Sorbus	Sorbus helenae	-	-
member	52	-	-	-	-	-	HG0258597	-	-	-	-	-	Eukaryota	Streptophyta	Magnoliopsida	Rosales	Rosaceae	Sorbus	Sorbus hupehensis	-	-
member	52	-	-	-	-	-	HG0258597	-	-	-	-	-	Eukaryota	Streptophyta	Magnoliopsida	Rosales	Rosaceae	Sorbus	Sorbus insignis	-	-
member	52	-	-	-	-	-	HG0258597	-	-	-	-	-	Eukaryota	Streptophyta	Magnoliopsida	Rosales	Rosaceae	Sorbus	Sorbus koehneana	-	-
member	52	-	-	-	-	-	HG0258597	-	-	-	-	-	Eukaryota	Streptophyta	Magnoliopsida	Rosales	Rosaceae	Sorbus	Sorbus matsumurana	-	-
member	52	-	-	-	-	-	HG0258597	-	-	-	-	-	Eukaryota	Streptophyta	Magnoliopsida	Rosales	Rosaceae	Sorbus	Sorbus prattii	-	-
member	52	-	-	-	-	-	HG0258597	-	-	-	-	-	Eukaryota	Streptophyta	Magnoliopsida	Rosales	Rosaceae	Sorbus	Sorbus pteridophylla	-	-
member	52	-	-	-	-	-	HG0258597	-	-	-	-	-	Eukaryota	Streptophyta	Magnoliopsida	Rosales	Rosaceae	Sorbus	Sorbus rehderiana	-	-
member	52	-	-	-	-	-	HG0258597	-	-	-	-	-	Eukaryota	Streptophyta	Magnoliopsida	Rosales	Rosaceae	Sorbus	Sorbus rufopilosa	-	-
member	52	-	-	-	-	-	HG0258597	-	-	-	-	-	Eukaryota	Streptophyta	Magnoliopsida	Rosales	Rosaceae	Sorbus	Sorbus setschwanensis	-	-
member	52	-	-	-	-	-	HG0258597	-	-	-	-	-	Eukaryota	Streptophyta	Magnoliopsida	Rosales	Rosaceae	Sorbus	Sorbus slavnicensis (nom. inval.)	-	-
member	52	-	-	-	-	-	HG0258597	-	-	-	-	-	Eukaryota	Streptophyta	Magnoliopsida	Rosales	Rosaceae	Sorbus	Sorbus sp. SCZ-2017	-	-
member	52	-	-	-	-	-	HG0258597	-	-	-	-	-	Eukaryota	Streptophyta	Magnoliopsida	Rosales	Rosaceae	Sorbus	Sorbus tianschanica	-	-
member	52	-	-	-	-	-	HG0258597	-	-	-	-	-	Eukaryota	Streptophyta	Magnoliopsida	Rosales	Rosaceae	Sorbus	Sorbus ulleungensis	-	-
member	52	-	-	-	-	-	HG0258597	-	-	-	-	-	Eukaryota	Streptophyta	Magnoliopsida	Rosales	Rosaceae	Sorbus	Sorbus vilmorinii	-	-
member	52	-	-	-	-	-	HG0258597	-	-	-	-	-	Eukaryota	Streptophyta	Magnoliopsida	Rosales	Rosaceae	Spiraea	Spiraea blumei	-	-
member	52	-	-	-	-	-	HG0258597	-	-	-	-	-	Eukaryota	Streptophyta	Magnoliopsida	Rosales	Rosaceae	Spiraea	Spiraea insularis	-	-
member	52	-	-	-	-	-	HG0258597	-	-	-	-	-	Eukaryota	Streptophyta	Magnoliopsida	Rosales	Rosaceae	Spiraea	Spiraea japonica	-	-
member	52	-	-	-	-	-	HG0258597	-	-	-	-	-	Eukaryota	Streptophyta	Magnoliopsida	Rosales	Rosaceae	Spiraea	Spiraea mongolica	-	-
member	52	-	-	-	-	-	HG0258597	-	-	-	-	-	Eukaryota	Streptophyta	Magnoliopsida	Rosales	Rosaceae	Spiraea	Spiraea trilobata	-	-
member	52	-	-	-	-	-	HG0258597	-	-	-	-	-	Eukaryota	Streptophyta	Magnoliopsida	Rosales	Rosaceae	Spiraea	Spiraea x vanhouttei	-	-
member	52	-	-	-	-	-	HG0258597	-	-	-	-	-	Eukaryota	Streptophyta	Magnoliopsida	Rosales	Rosaceae	Stranvaesia	Stranvaesia bodinieri	-	-
member	52	-	-	-	-	-	HG0258597	-	-	-	-	-	Eukaryota	Streptophyta	Magnoliopsida	Rosales	Rosaceae	Stranvaesia	Stranvaesia davidiana	-	-
member	52	-	-	-	-	-	HG0258597	-	-	-	-	-	Eukaryota	Streptophyta	Magnoliopsida	Rosales	Rosaceae	Stranvaesia	Stranvaesia nussia	-	-
member	52	-	-	-	-	-	HG0258597	-	-	-	-	-	Eukaryota	Streptophyta	Magnoliopsida	Rosales	Rosaceae	Stranvaesia	Stranvaesia oblanceolata	-	-
member	52	-	-	-	-	-	HG0258597	-	-	-	-	-	Eukaryota	Streptophyta	Magnoliopsida	Rosales	Rosaceae	Thomsonaria	Thomsonaria ferruginea	-	-
member	52	-	-	-	-	-	HG0258597	-	-	-	-	-	Eukaryota	Streptophyta	Magnoliopsida	Rosales	Rosaceae	Torminalis	Torminalis clusii	-	-
member	52	-	-	-	-	-	HG0258597	-	-	-	-	-	Eukaryota	Streptophyta	Magnoliopsida	Rosales	Rosaceae	Torminalis	Torminalis glaberrima	-	-
member	52	-	-	-	-	-	HG0258597	-	-	-	-	-	Eukaryota	Streptophyta	Magnoliopsida	Rosales	Rosaceae	Vauquelinia	Vauquelinia australis	-	-
member	52	-	-	-	-	-	HG0258597	-	-	-	-	-	Eukaryota	Streptophyta	Magnoliopsida	Rosales	Rosaceae	Vauquelinia	Vauquelinia californica	-	-
member	52	-	-	-	-	-	HG0258597	-	-	-	-	-	Eukaryota	Streptophyta	Magnoliopsida	Rosales	Rosaceae	Vauquelinia	Vauquelinia pauciflora	-	-
member	52	-	-	-	-	-	HG2420800	information storage and processing	Translation, ribosomal structure and biogenesis	3HXHY	Belongs to the universal ribosomal protein uS3 family	3702.ATCG00800.1	Eukaryota	Streptophyta	Magnoliopsida	Rosales	Rosaceae	Prunus	Prunus dulcis	unclassified	unclassified
member	52	-	-	-	-	-	HG2814601	information storage and processing	Translation, ribosomal structure and biogenesis	4JSQ4	Belongs to the universal ribosomal protein uS3 family	3827.XP_004514807.1	Eukaryota	Streptophyta	Magnoliopsida	Fabales	Fabaceae	Glycine	Glycine max	unclassified	unclassified
member	52	-	-	-	-	-	HG2957084	information storage and processing	Translation, ribosomal structure and biogenesis	4JSQ4	Belongs to the universal ribosomal protein uS3 family	3827.XP_004514807.1	Eukaryota	Streptophyta	Magnoliopsida	Fabales	Fabaceae	Cyamopsis	Cyamopsis tetragonoloba	unclassified	unclassified
member	52	-	-	-	-	-	HG2957084	-	-	-	-	-	Eukaryota	Streptophyta	Magnoliopsida	Fabales	Fabaceae	Glycine	Glycine gracilis	-	-
member	52	-	-	-	-	-	HG2957084	-	-	-	-	-	Eukaryota	Streptophyta	Magnoliopsida	Fabales	Fabaceae	Glycine	Glycine max	-	-
member	52	-	-	-	-	-	HG2957084	-	-	-	-	-	Eukaryota	Streptophyta	Magnoliopsida	Fabales	Fabaceae	Glycine	Glycine soja	-	-
member	52	-	-	-	-	-	HG2976778	information storage and processing	Translation, ribosomal structure and biogenesis	3HXHY	Belongs to the universal ribosomal protein uS3 family	3702.ATCG00800.1	Eukaryota	Streptophyta	Magnoliopsida	Asterales	Asteraceae	Achyrachaena	Achyrachaena mollis	unclassified	unclassified
member	52	-	-	-	-	-	HG2976778	-	-	-	-	-	Eukaryota	Streptophyta	Magnoliopsida	Asterales	Asteraceae	Ageratina	Ageratina fastigiata	-	-
member	52	-	-	-	-	-	HG2976778	-	-	-	-	-	Eukaryota	Streptophyta	Magnoliopsida	Asterales	Asteraceae	Aldama	Aldama anchusifolia	-	-
member	52	-	-	-	-	-	HG2976778	-	-	-	-	-	Eukaryota	Streptophyta	Magnoliopsida	Asterales	Asteraceae	Aldama	Aldama arenaria	-	-
member	52	-	-	-	-	-	HG2976778	-	-	-	-	-	Eukaryota	Streptophyta	Magnoliopsida	Asterales	Asteraceae	Aldama	Aldama aspilioides	-	-
member	52	-	-	-	-	-	HG2976778	-	-	-	-	-	Eukaryota	Streptophyta	Magnoliopsida	Asterales	Asteraceae	Aldama	Aldama bakeriana	-	-
member	52	-	-	-	-	-	HG2976778	-	-	-	-	-	Eukaryota	Streptophyta	Magnoliopsida	Asterales	Asteraceae	Aldama	Aldama bracteata	-	-
member	52	-	-	-	-	-	HG2976778	-	-	-	-	-	Eukaryota	Streptophyta	Magnoliopsida	Asterales	Asteraceae	Aldama	Aldama canescens	-	-
member	52	-	-	-	-	-	HG2976778	-	-	-	-	-	Eukaryota	Streptophyta	Magnoliopsida	Asterales	Asteraceae	Aldama	Aldama corumbensis	-	-
member	52	-	-	-	-	-	HG2976778	-	-	-	-	-	Eukaryota	Streptophyta	Magnoliopsida	Asterales	Asteraceae	Aldama	Aldama excelsa	-	-
member	52	-	-	-	-	-	HG2976778	-	-	-	-	-	Eukaryota	Streptophyta	Magnoliopsida	Asterales	Asteraceae	Aldama	Aldama filifolia	-	-
member	52	-	-	-	-	-	HG2976778	-	-	-	-	-	Eukaryota	Streptophyta	Magnoliopsida	Asterales	Asteraceae	Aldama	Aldama fusiformis	-	-
member	52	-	-	-	-	-	HG2976778	-	-	-	-	-	Eukaryota	Streptophyta	Magnoliopsida	Asterales	Asteraceae	Aldama	Aldama gardneri	-	-
member	52	-	-	-	-	-	HG2976778	-	-	-	-	-	Eukaryota	Streptophyta	Magnoliopsida	Asterales	Asteraceae	Aldama	Aldama goyazii	-	-
member	52	-	-	-	-	-	HG2976778	-	-	-	-	-	Eukaryota	Streptophyta	Magnoliopsida	Asterales	Asteraceae	Aldama	Aldama grandiflora	-	-
member	52	-	-	-	-	-	HG2976778	-	-	-	-	-	Eukaryota	Streptophyta	Magnoliopsida	Asterales	Asteraceae	Aldama	Aldama kunthiana	-	-
member	52	-	-	-	-	-	HG2976778	-	-	-	-	-	Eukaryota	Streptophyta	Magnoliopsida	Asterales	Asteraceae	Aldama	Aldama macrorhiza	-	-
member	52	-	-	-	-	-	HG2976778	-	-	-	-	-	Eukaryota	Streptophyta	Magnoliopsida	Asterales	Asteraceae	Aldama	Aldama megapotamica	-	-
member	52	-	-	-	-	-	HG2976778	-	-	-	-	-	Eukaryota	Streptophyta	Magnoliopsida	Asterales	Asteraceae	Aldama	Aldama nudibasilaris	-	-
member	52	-	-	-	-	-	HG2976778	-	-	-	-	-	Eukaryota	Streptophyta	Magnoliopsida	Asterales	Asteraceae	Aldama	Aldama nudicaulis	-	-
member	52	-	-	-	-	-	HG2976778	-	-	-	-	-	Eukaryota	Streptophyta	Magnoliopsida	Asterales	Asteraceae	Aldama	Aldama pilosa	-	-
member	52	-	-	-	-	-	HG2976778	-	-	-	-	-	Eukaryota	Streptophyta	Magnoliopsida	Asterales	Asteraceae	Aldama	Aldama revoluta	-	-
member	52	-	-	-	-	-	HG2976778	-	-	-	-	-	Eukaryota	Streptophyta	Magnoliopsida	Asterales	Asteraceae	Aldama	Aldama robusta	-	-
member	52	-	-	-	-	-	HG2976778	-	-	-	-	-	Eukaryota	Streptophyta	Magnoliopsida	Asterales	Asteraceae	Aldama	Aldama rubra	-	-
member	52	-	-	-	-	-	HG2976778	-	-	-	-	-	Eukaryota	Streptophyta	Magnoliopsida	Asterales	Asteraceae	Aldama	Aldama santacatarinensis	-	-
member	52	-	-	-	-	-	HG2976778	-	-	-	-	-	Eukaryota	Streptophyta	Magnoliopsida	Asterales	Asteraceae	Aldama	Aldama squalida	-	-
member	52	-	-	-	-	-	HG2976778	-	-	-	-	-	Eukaryota	Streptophyta	Magnoliopsida	Asterales	Asteraceae	Aldama	Aldama tenuifolia	-	-
member	52	-	-	-	-	-	HG2976778	-	-	-	-	-	Eukaryota	Streptophyta	Magnoliopsida	Asterales	Asteraceae	Aldama	Aldama trichophylla	-	-
member	52	-	-	-	-	-	HG2976778	-	-	-	-	-	Eukaryota	Streptophyta	Magnoliopsida	Asterales	Asteraceae	Aldama	Aldama tuberosa	-	-
member	52	-	-	-	-	-	HG2976778	-	-	-	-	-	Eukaryota	Streptophyta	Magnoliopsida	Asterales	Asteraceae	Aldama	Aldama veredensis	-	-
member	52	-	-	-	-	-	HG2976778	-	-	-	-	-	Eukaryota	Streptophyta	Magnoliopsida	Asterales	Asteraceae	Aldama	Aldama vernonioides	-	-
member	52	-	-	-	-	-	HG2976778	-	-	-	-	-	Eukaryota	Streptophyta	Magnoliopsida	Asterales	Asteraceae	Ambrosia	Ambrosia artemisiifolia	-	-
member	52	-	-	-	-	-	HG2976778	-	-	-	-	-	Eukaryota	Streptophyta	Magnoliopsida	Asterales	Asteraceae	Dimerostemma	Dimerostemma asperatum	-	-
member	52	-	-	-	-	-	HG2976778	-	-	-	-	-	Eukaryota	Streptophyta	Magnoliopsida	Asterales	Asteraceae	Flaveria	Flaveria bidentis	-	-
member	52	-	-	-	-	-	HG2976778	-	-	-	-	-	Eukaryota	Streptophyta	Magnoliopsida	Asterales	Asteraceae	Helenium	Helenium flexuosum	-	-
member	52	-	-	-	-	-	HG2976778	-	-	-	-	-	Eukaryota	Streptophyta	Magnoliopsida	Asterales	Asteraceae	Helianthus	Helianthus annuus	-	-
member	52	-	-	-	-	-	HG2976778	-	-	-	-	-	Eukaryota	Streptophyta	Magnoliopsida	Asterales	Asteraceae	Helianthus	Helianthus argophyllus	-	-
member	52	-	-	-	-	-	HG2976778	-	-	-	-	-	Eukaryota	Streptophyta	Magnoliopsida	Asterales	Asteraceae	Helianthus	Helianthus atrorubens	-	-
member	52	-	-	-	-	-	HG2976778	-	-	-	-	-	Eukaryota	Streptophyta	Magnoliopsida	Asterales	Asteraceae	Helianthus	Helianthus debilis	-	-
member	52	-	-	-	-	-	HG2976778	-	-	-	-	-	Eukaryota	Streptophyta	Magnoliopsida	Asterales	Asteraceae	Helianthus	Helianthus decapetalus	-	-
member	52	-	-	-	-	-	HG2976778	-	-	-	-	-	Eukaryota	Streptophyta	Magnoliopsida	Asterales	Asteraceae	Helianthus	Helianthus divaricatus	-	-
member	52	-	-	-	-	-	HG2976778	-	-	-	-	-	Eukaryota	Streptophyta	Magnoliopsida	Asterales	Asteraceae	Helianthus	Helianthus giganteus	-	-
member	52	-	-	-	-	-	HG2976778	-	-	-	-	-	Eukaryota	Streptophyta	Magnoliopsida	Asterales	Asteraceae	Helianthus	Helianthus grosseserratus	-	-
member	52	-	-	-	-	-	HG2976778	-	-	-	-	-	Eukaryota	Streptophyta	Magnoliopsida	Asterales	Asteraceae	Helianthus	Helianthus hirsutus	-	-
member	52	-	-	-	-	-	HG2976778	-	-	-	-	-	Eukaryota	Streptophyta	Magnoliopsida	Asterales	Asteraceae	Helianthus	Helianthus maximiliani	-	-
member	52	-	-	-	-	-	HG2976778	-	-	-	-	-	Eukaryota	Streptophyta	Magnoliopsida	Asterales	Asteraceae	Helianthus	Helianthus microcephalus	-	-
member	52	-	-	-	-	-	HG2976778	-	-	-	-	-	Eukaryota	Streptophyta	Magnoliopsida	Asterales	Asteraceae	Helianthus	Helianthus mollis	-	-
member	52	-	-	-	-	-	HG2976778	-	-	-	-	-	Eukaryota	Streptophyta	Magnoliopsida	Asterales	Asteraceae	Helianthus	Helianthus pauciflorus	-	-
member	52	-	-	-	-	-	HG2976778	-	-	-	-	-	Eukaryota	Streptophyta	Magnoliopsida	Asterales	Asteraceae	Helianthus	Helianthus petiolaris	-	-
member	52	-	-	-	-	-	HG2976778	-	-	-	-	-	Eukaryota	Streptophyta	Magnoliopsida	Asterales	Asteraceae	Helianthus	Helianthus praecox	-	-
member	52	-	-	-	-	-	HG2976778	-	-	-	-	-	Eukaryota	Streptophyta	Magnoliopsida	Asterales	Asteraceae	Helianthus	Helianthus salicifolius	-	-
member	52	-	-	-	-	-	HG2976778	-	-	-	-	-	Eukaryota	Streptophyta	Magnoliopsida	Asterales	Asteraceae	Helianthus	Helianthus schweinitzii	-	-
member	52	-	-	-	-	-	HG2976778	-	-	-	-	-	Eukaryota	Streptophyta	Magnoliopsida	Asterales	Asteraceae	Helianthus	Helianthus silphioides	-	-
member	52	-	-	-	-	-	HG2976778	-	-	-	-	-	Eukaryota	Streptophyta	Magnoliopsida	Asterales	Asteraceae	Helianthus	Helianthus strumosus	-	-
member	52	-	-	-	-	-	HG2976778	-	-	-	-	-	Eukaryota	Streptophyta	Magnoliopsida	Asterales	Asteraceae	Helianthus	Helianthus tuberosus	-	-
member	52	-	-	-	-	-	HG2976778	-	-	-	-	-	Eukaryota	Streptophyta	Magnoliopsida	Asterales	Asteraceae	Helianthus	Helianthus verticillatus	-	-
member	52	-	-	-	-	-	HG2976778	-	-	-	-	-	Eukaryota	Streptophyta	Magnoliopsida	Asterales	Asteraceae	Iostephane	Iostephane heterophylla	-	-
member	52	-	-	-	-	-	HG2976778	-	-	-	-	-	Eukaryota	Streptophyta	Magnoliopsida	Asterales	Asteraceae	Lasthenia	Lasthenia burkei	-	-
member	52	-	-	-	-	-	HG2976778	-	-	-	-	-	Eukaryota	Streptophyta	Magnoliopsida	Asterales	Asteraceae	Lasthenia	Lasthenia californica	-	-
member	52	-	-	-	-	-	HG2976778	-	-	-	-	-	Eukaryota	Streptophyta	Magnoliopsida	Asterales	Asteraceae	Olearia	Olearia alpicola	-	-
member	52	-	-	-	-	-	HG2976778	-	-	-	-	-	Eukaryota	Streptophyta	Magnoliopsida	Asterales	Asteraceae	Olearia	Olearia obcordata	-	-
member	52	-	-	-	-	-	HG2976778	-	-	-	-	-	Eukaryota	Streptophyta	Magnoliopsida	Asterales	Asteraceae	Olearia	Olearia pachyphylla	-	-
member	52	-	-	-	-	-	HG2976778	-	-	-	-	-	Eukaryota	Streptophyta	Magnoliopsida	Asterales	Asteraceae	Oritrophium	Oritrophium peruvianum	-	-
member	52	-	-	-	-	-	HG2976778	-	-	-	-	-	Eukaryota	Streptophyta	Magnoliopsida	Asterales	Asteraceae	Pappobolus	Pappobolus lanatus	-	-
member	52	-	-	-	-	-	HG2976778	-	-	-	-	-	Eukaryota	Streptophyta	Magnoliopsida	Asterales	Asteraceae	Parthenium	Parthenium hysterophorus	-	-
member	52	-	-	-	-	-	HG2976778	-	-	-	-	-	Eukaryota	Streptophyta	Magnoliopsida	Asterales	Asteraceae	Ratibida	Ratibida columnifera	-	-
member	52	-	-	-	-	-	HG2976778	-	-	-	-	-	Eukaryota	Streptophyta	Magnoliopsida	Asterales	Asteraceae	Rudbeckia	Rudbeckia hirta	-	-
member	52	-	-	-	-	-	HG2976778	-	-	-	-	-	Eukaryota	Streptophyta	Magnoliopsida	Asterales	Asteraceae	Rudbeckia	Rudbeckia laciniata	-	-
member	52	-	-	-	-	-	HG2976778	-	-	-	-	-	Eukaryota	Streptophyta	Magnoliopsida	Asterales	Asteraceae	Silphium	Silphium perfoliatum	-	-
member	52	-	-	-	-	-	HG2976778	-	-	-	-	-	Eukaryota	Streptophyta	Magnoliopsida	Asterales	Asteraceae	Sphagneticola	Sphagneticola trilobata	-	-
member	52	-	-	-	-	-	HG2976778	-	-	-	-	-	Eukaryota	Streptophyta	Magnoliopsida	Asterales	Asteraceae	Stevia	Stevia sp. Oliveira 769	-	-
member	52	-	-	-	-	-	HG2976778	-	-	-	-	-	Eukaryota	Streptophyta	Magnoliopsida	Asterales	Asteraceae	Tagetes	Tagetes lemmonii	-	-
member	52	-	-	-	-	-	HG2976778	-	-	-	-	-	Eukaryota	Streptophyta	Magnoliopsida	Asterales	Asteraceae	Xanthium	Xanthium spinosum	-	-
member	52	-	-	-	-	-	HG2981730	information storage and processing	Translation, ribosomal structure and biogenesis	3HXHY	Belongs to the universal ribosomal protein uS3 family	3702.ATCG00800.1	Eukaryota	Streptophyta	Magnoliopsida	Apiales	Apiaceae	Daucus	Daucus carota	unclassified	unclassified
member	52	-	-	-	-	-	HG2981730	-	-	-	-	-	Eukaryota	Streptophyta	Magnoliopsida	Apiales	Apiaceae	Daucus	Daucus syrticus	-	-
member	52	-	-	-	-	-	HG2982979	information storage and processing	Translation, ribosomal structure and biogenesis	44TSR	Ribosomal protein L22p/L17e	4081.Solyc01g007610.2.1	Eukaryota	Streptophyta	Magnoliopsida	Solanales	Solanaceae	Solanum	Solanum acaule	unclassified	unclassified
member	52	-	-	-	-	-	HG2982979	-	-	-	-	-	Eukaryota	Streptophyta	Magnoliopsida	Solanales	Solanaceae	Solanum	Solanum ahanhuiri	-	-
member	52	-	-	-	-	-	HG2982979	-	-	-	-	-	Eukaryota	Streptophyta	Magnoliopsida	Solanales	Solanaceae	Solanum	Solanum albornozii	-	-
member	52	-	-	-	-	-	HG2982979	-	-	-	-	-	Eukaryota	Streptophyta	Magnoliopsida	Solanales	Solanaceae	Solanum	Solanum andreanum	-	-
member	52	-	-	-	-	-	HG2982979	-	-	-	-	-	Eukaryota	Streptophyta	Magnoliopsida	Solanales	Solanaceae	Solanum	Solanum avilesii	-	-
member	52	-	-	-	-	-	HG2982979	-	-	-	-	-	Eukaryota	Streptophyta	Magnoliopsida	Solanales	Solanaceae	Solanum	Solanum berthaultii	-	-
member	52	-	-	-	-	-	HG2982979	-	-	-	-	-	Eukaryota	Streptophyta	Magnoliopsida	Solanales	Solanaceae	Solanum	Solanum bukasovii	-	-
member	52	-	-	-	-	-	HG2982979	-	-	-	-	-	Eukaryota	Streptophyta	Magnoliopsida	Solanales	Solanaceae	Solanum	Solanum bulbocastanum	-	-
member	52	-	-	-	-	-	HG2982979	-	-	-	-	-	Eukaryota	Streptophyta	Magnoliopsida	Solanales	Solanaceae	Solanum	Solanum cajamarquense	-	-
member	52	-	-	-	-	-	HG2982979	-	-	-	-	-	Eukaryota	Streptophyta	Magnoliopsida	Solanales	Solanaceae	Solanum	Solanum cardiophyllum	-	-
member	52	-	-	-	-	-	HG2982979	-	-	-	-	-	Eukaryota	Streptophyta	Magnoliopsida	Solanales	Solanaceae	Solanum	Solanum chacoense	-	-
member	52	-	-	-	-	-	HG2982979	-	-	-	-	-	Eukaryota	Streptophyta	Magnoliopsida	Solanales	Solanaceae	Solanum	Solanum cheesmaniae	-	-
member	52	-	-	-	-	-	HG2982979	-	-	-	-	-	Eukaryota	Streptophyta	Magnoliopsida	Solanales	Solanaceae	Solanum	Solanum chilense	-	-
member	52	-	-	-	-	-	HG2982979	-	-	-	-	-	Eukaryota	Streptophyta	Magnoliopsida	Solanales	Solanaceae	Solanum	Solanum commersonii	-	-
member	52	-	-	-	-	-	HG2982979	-	-	-	-	-	Eukaryota	Streptophyta	Magnoliopsida	Solanales	Solanaceae	Solanum	Solanum dulcamara	-	-
member	52	-	-	-	-	-	HG2982979	-	-	-	-	-	Eukaryota	Streptophyta	Magnoliopsida	Solanales	Solanaceae	Solanum	Solanum etuberosum	-	-
member	52	-	-	-	-	-	HG2982979	-	-	-	-	-	Eukaryota	Streptophyta	Magnoliopsida	Solanales	Solanaceae	Solanum	Solanum galapagense	-	-
member	52	-	-	-	-	-	HG2982979	-	-	-	-	-	Eukaryota	Streptophyta	Magnoliopsida	Solanales	Solanaceae	Solanum	Solanum gourlayi	-	-
member	52	-	-	-	-	-	HG2982979	-	-	-	-	-	Eukaryota	Streptophyta	Magnoliopsida	Solanales	Solanaceae	Solanum	Solanum hondelmannii	-	-
member	52	-	-	-	-	-	HG2982979	-	-	-	-	-	Eukaryota	Streptophyta	Magnoliopsida	Solanales	Solanaceae	Solanum	Solanum jamesii	-	-
member	52	-	-	-	-	-	HG2982979	-	-	-	-	-	Eukaryota	Streptophyta	Magnoliopsida	Solanales	Solanaceae	Solanum	Solanum japonense	-	-
member	52	-	-	-	-	-	HG2982979	-	-	-	-	-	Eukaryota	Streptophyta	Magnoliopsida	Solanales	Solanaceae	Solanum	Solanum kurtzianum	-	-
member	52	-	-	-	-	-	HG2982979	-	-	-	-	-	Eukaryota	Streptophyta	Magnoliopsida	Solanales	Solanaceae	Solanum	Solanum laxissimum	-	-
member	52	-	-	-	-	-	HG2982979	-	-	-	-	-	Eukaryota	Streptophyta	Magnoliopsida	Solanales	Solanaceae	Solanum	Solanum lycopersicum	-	-
member	52	-	-	-	-	-	HG2982979	-	-	-	-	-	Eukaryota	Streptophyta	Magnoliopsida	Solanales	Solanaceae	Solanum	Solanum megistacrolobum	-	-
member	52	-	-	-	-	-	HG2982979	-	-	-	-	-	Eukaryota	Streptophyta	Magnoliopsida	Solanales	Solanaceae	Solanum	Solanum microdontum	-	-
member	52	-	-	-	-	-	HG2982979	-	-	-	-	-	Eukaryota	Streptophyta	Magnoliopsida	Solanales	Solanaceae	Solanum	Solanum muricatum	-	-
member	52	-	-	-	-	-	HG2982979	-	-	-	-	-	Eukaryota	Streptophyta	Magnoliopsida	Solanales	Solanaceae	Solanum	Solanum neorickii	-	-
member	52	-	-	-	-	-	HG2982979	-	-	-	-	-	Eukaryota	Streptophyta	Magnoliopsida	Solanales	Solanaceae	Solanum	Solanum palustre	-	-
member	52	-	-	-	-	-	HG2982979	-	-	-	-	-	Eukaryota	Streptophyta	Magnoliopsida	Solanales	Solanaceae	Solanum	Solanum peruvianum	-	-
member	52	-	-	-	-	-	HG2982979	-	-	-	-	-	Eukaryota	Streptophyta	Magnoliopsida	Solanales	Solanaceae	Solanum	Solanum pimpinellifolium	-	-
member	52	-	-	-	-	-	HG2982979	-	-	-	-	-	Eukaryota	Streptophyta	Magnoliopsida	Solanales	Solanaceae	Solanum	Solanum pinnatisectum	-	-
member	52	-	-	-	-	-	HG2982979	-	-	-	-	-	Eukaryota	Streptophyta	Magnoliopsida	Solanales	Solanaceae	Solanum	Solanum septemlobum	-	-
member	52	-	-	-	-	-	HG2982979	-	-	-	-	-	Eukaryota	Streptophyta	Magnoliopsida	Solanales	Solanaceae	Solanum	Solanum sogarandinum	-	-
member	52	-	-	-	-	-	HG2982979	-	-	-	-	-	Eukaryota	Streptophyta	Magnoliopsida	Solanales	Solanaceae	Solanum	Solanum sparsipilum	-	-
member	52	-	-	-	-	-	HG2982979	-	-	-	-	-	Eukaryota	Streptophyta	Magnoliopsida	Solanales	Solanaceae	Solanum	Solanum spegazzinii	-	-
member	52	-	-	-	-	-	HG2982979	-	-	-	-	-	Eukaryota	Streptophyta	Magnoliopsida	Solanales	Solanaceae	Solanum	Solanum stenophyllidium	-	-
member	52	-	-	-	-	-	HG2982979	-	-	-	-	-	Eukaryota	Streptophyta	Magnoliopsida	Solanales	Solanaceae	Solanum	Solanum tarijense	-	-
member	52	-	-	-	-	-	HG2982979	-	-	-	-	-	Eukaryota	Streptophyta	Magnoliopsida	Solanales	Solanaceae	Solanum	Solanum tuberosum	-	-
member	52	-	-	-	-	-	HG2982979	-	-	-	-	-	Eukaryota	Streptophyta	Magnoliopsida	Solanales	Solanaceae	Solanum	Solanum venturii	-	-
member	52	-	-	-	-	-	HG2982979	-	-	-	-	-	Eukaryota	Streptophyta	Magnoliopsida	Solanales	Solanaceae	Solanum	Solanum vernei	-	-
member	52	-	-	-	-	-	HG2982979	-	-	-	-	-	Eukaryota	Streptophyta	Magnoliopsida	Solanales	Solanaceae	Solanum	Solanum violaceimarmoratum	-	-
member	52	-	-	-	-	-	HG2982979	-	-	-	-	-	Eukaryota	Streptophyta	Magnoliopsida	Solanales	Solanaceae	Solanum	Solanum x blanco-galdosii	-	-
member	52	-	-	-	-	-	HG2982979	-	-	-	-	-	Eukaryota	Streptophyta	Magnoliopsida	Solanales	Solanaceae	Solanum	Solanum x juzepczukii	-	-
member	52	-	-	-	-	-	HG2982979	-	-	-	-	-	Eukaryota	Streptophyta	Magnoliopsida	Solanales	Solanaceae	Tubocapsicum	Tubocapsicum anomalum	-	-
member	52	-	-	-	-	-	HG2987826	information storage and processing	Translation, ribosomal structure and biogenesis	44TSR	Ribosomal protein L22p/L17e	4081.Solyc01g007610.2.1	Eukaryota	Streptophyta	Magnoliopsida	Solanales	Solanaceae	Iochroma	Iochroma gesnerioides	unclassified	unclassified
member	52	-	-	-	-	-	HG2987826	-	-	-	-	-	Eukaryota	Streptophyta	Magnoliopsida	Solanales	Solanaceae	Solanum	Solanum lycopersicum	-	-
member	52	-	-	-	-	-	HG3075187	information storage and processing	Translation, ribosomal structure and biogenesis	4JSQ4	Belongs to the universal ribosomal protein uS3 family	3827.XP_004514807.1	Eukaryota	Streptophyta	Magnoliopsida	Fabales	Fabaceae	Pisum	Pisum abyssinicum	unclassified	unclassified
member	52	-	-	-	-	-	HG3075187	-	-	-	-	-	Eukaryota	Streptophyta	Magnoliopsida	Fabales	Fabaceae	Pisum	Pisum sativum	-	-
member	52	-	-	-	-	-	O62951	information storage and processing	Translation, ribosomal structure and biogenesis	3IDGT	30S ribosomal protein S3, chloroplastic	4572.TRIUR3_00331-P1	Eukaryota	Streptophyta	Pinopsida	Pinales	Pinaceae	Picea	Picea abies	unclassified	unclassified
member	52	-	-	-	-	-	O62951	-	-	-	-	-	Eukaryota	Streptophyta	Pinopsida	Pinales	Pinaceae	Picea	Picea asperata	-	-
member	52	-	-	-	-	-	O62951	-	-	-	-	-	Eukaryota	Streptophyta	Pinopsida	Pinales	Pinaceae	Picea	Picea brachytyla	-	-
member	52	-	-	-	-	-	O62951	-	-	-	-	-	Eukaryota	Streptophyta	Pinopsida	Pinales	Pinaceae	Picea	Picea chihuahuana	-	-
member	52	-	-	-	-	-	O62951	-	-	-	-	-	Eukaryota	Streptophyta	Pinopsida	Pinales	Pinaceae	Picea	Picea crassifolia	-	-
member	52	-	-	-	-	-	O62951	-	-	-	-	-	Eukaryota	Streptophyta	Pinopsida	Pinales	Pinaceae	Picea	Picea engelmannii	-	-
member	52	-	-	-	-	-	O62951	-	-	-	-	-	Eukaryota	Streptophyta	Pinopsida	Pinales	Pinaceae	Picea	Picea glauca	-	-
member	52	-	-	-	-	-	O62951	-	-	-	-	-	Eukaryota	Streptophyta	Pinopsida	Pinales	Pinaceae	Picea	Picea jezoensis	-	-
member	52	-	-	-	-	-	O62951	-	-	-	-	-	Eukaryota	Streptophyta	Pinopsida	Pinales	Pinaceae	Picea	Picea mariana	-	-
member	52	-	-	-	-	-	O62951	-	-	-	-	-	Eukaryota	Streptophyta	Pinopsida	Pinales	Pinaceae	Picea	Picea morrisonicola	-	-
member	52	-	-	-	-	-	O62951	-	-	-	-	-	Eukaryota	Streptophyta	Pinopsida	Pinales	Pinaceae	Picea	Picea neoveitchii	-	-
member	52	-	-	-	-	-	O62951	-	-	-	-	-	Eukaryota	Streptophyta	Pinopsida	Pinales	Pinaceae	Picea	Picea schrenkiana	-	-
member	52	-	-	-	-	-	O62951	-	-	-	-	-	Eukaryota	Streptophyta	Pinopsida	Pinales	Pinaceae	Picea	Picea sitchensis	-	-
member	52	-	-	-	-	-	P06356	information storage and processing	Translation, ribosomal structure and biogenesis	3GH7T	Belongs to the universal ribosomal protein uS3 family	88036.EFJ05067	Eukaryota	Streptophyta	Marchantiopsida	Marchantiales	Marchantiaceae	Marchantia	Marchantia paleacea	unclassified	unclassified
member	52	-	-	-	-	-	P06356	-	-	-	-	-	Eukaryota	Streptophyta	Marchantiopsida	Marchantiales	Marchantiaceae	Marchantia	Marchantia polymorpha	-	-
member	52	-	-	-	-	-	P06357	information storage and processing	Translation, ribosomal structure and biogenesis	44TSR	Ribosomal protein L22p/L17e	4081.Solyc01g007610.2.1	Eukaryota	Streptophyta	Magnoliopsida	Solanales	Solanaceae	Nicotiana	Nicotiana sylvestris	unclassified	unclassified
member	52	-	-	-	-	-	P06357	-	-	-	-	-	Eukaryota	Streptophyta	Magnoliopsida	Solanales	Solanaceae	Nicotiana	Nicotiana tabacum	-	-
member	52	-	-	-	-	-	P09595	information storage and processing	Translation, ribosomal structure and biogenesis	3HXHY	Belongs to the universal ribosomal protein uS3 family	3702.ATCG00800.1	Eukaryota	Streptophyta	Magnoliopsida	Caryophyllales	Chenopodiaceae	Spinacia	Spinacia oleracea	unclassified	unclassified
member	52	-	-	-	-	-	P41635	information storage and processing	Translation, ribosomal structure and biogenesis	3IDGT	30S ribosomal protein S3, chloroplastic	4572.TRIUR3_00331-P1	Eukaryota	Streptophyta	Pinopsida	Pinales	Pinaceae	Pinus	Pinus arizonica	unclassified	unclassified
member	52	-	-	-	-	-	P41635	-	-	-	-	-	Eukaryota	Streptophyta	Pinopsida	Pinales	Pinaceae	Pinus	Pinus brutia	-	-
member	52	-	-	-	-	-	P41635	-	-	-	-	-	Eukaryota	Streptophyta	Pinopsida	Pinales	Pinaceae	Pinus	Pinus canariensis	-	-
member	52	-	-	-	-	-	P41635	-	-	-	-	-	Eukaryota	Streptophyta	Pinopsida	Pinales	Pinaceae	Pinus	Pinus caribaea	-	-
member	52	-	-	-	-	-	P41635	-	-	-	-	-	Eukaryota	Streptophyta	Pinopsida	Pinales	Pinaceae	Pinus	Pinus coulteri	-	-
member	52	-	-	-	-	-	P41635	-	-	-	-	-	Eukaryota	Streptophyta	Pinopsida	Pinales	Pinaceae	Pinus	Pinus crassicorticea	-	-
member	52	-	-	-	-	-	P41635	-	-	-	-	-	Eukaryota	Streptophyta	Pinopsida	Pinales	Pinaceae	Pinus	Pinus cubensis	-	-
member	52	-	-	-	-	-	P41635	-	-	-	-	-	Eukaryota	Streptophyta	Pinopsida	Pinales	Pinaceae	Pinus	Pinus densata	-	-
member	52	-	-	-	-	-	P41635	-	-	-	-	-	Eukaryota	Streptophyta	Pinopsida	Pinales	Pinaceae	Pinus	Pinus densiflora	-	-
member	52	-	-	-	-	-	P41635	-	-	-	-	-	Eukaryota	Streptophyta	Pinopsida	Pinales	Pinaceae	Pinus	Pinus devoniana	-	-
member	52	-	-	-	-	-	P41635	-	-	-	-	-	Eukaryota	Streptophyta	Pinopsida	Pinales	Pinaceae	Pinus	Pinus douglasiana	-	-
member	52	-	-	-	-	-	P41635	-	-	-	-	-	Eukaryota	Streptophyta	Pinopsida	Pinales	Pinaceae	Pinus	Pinus echinata	-	-
member	52	-	-	-	-	-	P41635	-	-	-	-	-	Eukaryota	Streptophyta	Pinopsida	Pinales	Pinaceae	Pinus	Pinus engelmannii	-	-
member	52	-	-	-	-	-	P41635	-	-	-	-	-	Eukaryota	Streptophyta	Pinopsida	Pinales	Pinaceae	Pinus	Pinus fragilissima	-	-
member	52	-	-	-	-	-	P41635	-	-	-	-	-	Eukaryota	Streptophyta	Pinopsida	Pinales	Pinaceae	Pinus	Pinus greggii	-	-
member	52	-	-	-	-	-	P41635	-	-	-	-	-	Eukaryota	Streptophyta	Pinopsida	Pinales	Pinaceae	Pinus	Pinus halepensis	-	-
member	52	-	-	-	-	-	P41635	-	-	-	-	-	Eukaryota	Streptophyta	Pinopsida	Pinales	Pinaceae	Pinus	Pinus hartwegii	-	-
member	52	-	-	-	-	-	P41635	-	-	-	-	-	Eukaryota	Streptophyta	Pinopsida	Pinales	Pinaceae	Pinus	Pinus heldreichii	-	-
member	52	-	-	-	-	-	P41635	-	-	-	-	-	Eukaryota	Streptophyta	Pinopsida	Pinales	Pinaceae	Pinus	Pinus hwangshanensis	-	-
member	52	-	-	-	-	-	P41635	-	-	-	-	-	Eukaryota	Streptophyta	Pinopsida	Pinales	Pinaceae	Pinus	Pinus jaliscana	-	-
member	52	-	-	-	-	-	P41635	-	-	-	-	-	Eukaryota	Streptophyta	Pinopsida	Pinales	Pinaceae	Pinus	Pinus jeffreyi	-	-
member	52	-	-	-	-	-	P41635	-	-	-	-	-	Eukaryota	Streptophyta	Pinopsida	Pinales	Pinaceae	Pinus	Pinus kesiya	-	-
member	52	-	-	-	-	-	P41635	-	-	-	-	-	Eukaryota	Streptophyta	Pinopsida	Pinales	Pinaceae	Pinus	Pinus latteri	-	-
member	52	-	-	-	-	-	P41635	-	-	-	-	-	Eukaryota	Streptophyta	Pinopsida	Pinales	Pinaceae	Pinus	Pinus lawsonii	-	-
member	52	-	-	-	-	-	P41635	-	-	-	-	-	Eukaryota	Streptophyta	Pinopsida	Pinales	Pinaceae	Pinus	Pinus leiophylla	-	-
member	52	-	-	-	-	-	P41635	-	-	-	-	-	Eukaryota	Streptophyta	Pinopsida	Pinales	Pinaceae	Pinus	Pinus lumholtzii	-	-
member	52	-	-	-	-	-	P41635	-	-	-	-	-	Eukaryota	Streptophyta	Pinopsida	Pinales	Pinaceae	Pinus	Pinus massoniana	-	-
member	52	-	-	-	-	-	P41635	-	-	-	-	-	Eukaryota	Streptophyta	Pinopsida	Pinales	Pinaceae	Pinus	Pinus merkusii	-	-
member	52	-	-	-	-	-	P41635	-	-	-	-	-	Eukaryota	Streptophyta	Pinopsida	Pinales	Pinaceae	Pinus	Pinus montezumae	-	-
member	52	-	-	-	-	-	P41635	-	-	-	-	-	Eukaryota	Streptophyta	Pinopsida	Pinales	Pinaceae	Pinus	Pinus mugo	-	-
member	52	-	-	-	-	-	P41635	-	-	-	-	-	Eukaryota	Streptophyta	Pinopsida	Pinales	Pinaceae	Pinus	Pinus muricata	-	-
member	52	-	-	-	-	-	P41635	-	-	-	-	-	Eukaryota	Streptophyta	Pinopsida	Pinales	Pinaceae	Pinus	Pinus nigra	-	-
member	52	-	-	-	-	-	P41635	-	-	-	-	-	Eukaryota	Streptophyta	Pinopsida	Pinales	Pinaceae	Pinus	Pinus occidentalis	-	-
member	52	-	-	-	-	-	P41635	-	-	-	-	-	Eukaryota	Streptophyta	Pinopsida	Pinales	Pinaceae	Pinus	Pinus oocarpa	-	-
member	52	-	-	-	-	-	P41635	-	-	-	-	-	Eukaryota	Streptophyta	Pinopsida	Pinales	Pinaceae	Pinus	Pinus palustris	-	-
member	52	-	-	-	-	-	P41635	-	-	-	-	-	Eukaryota	Streptophyta	Pinopsida	Pinales	Pinaceae	Pinus	Pinus patula	-	-
member	52	-	-	-	-	-	P41635	-	-	-	-	-	Eukaryota	Streptophyta	Pinopsida	Pinales	Pinaceae	Pinus	Pinus pinaster	-	-
member	52	-	-	-	-	-	P41635	-	-	-	-	-	Eukaryota	Streptophyta	Pinopsida	Pinales	Pinaceae	Pinus	Pinus ponderosa	-	-
member	52	-	-	-	-	-	P41635	-	-	-	-	-	Eukaryota	Streptophyta	Pinopsida	Pinales	Pinaceae	Pinus	Pinus pringlei	-	-
member	52	-	-	-	-	-	P41635	-	-	-	-	-	Eukaryota	Streptophyta	Pinopsida	Pinales	Pinaceae	Pinus	Pinus pseudostrobus	-	-
member	52	-	-	-	-	-	P41635	-	-	-	-	-	Eukaryota	Streptophyta	Pinopsida	Pinales	Pinaceae	Pinus	Pinus pungens	-	-
member	52	-	-	-	-	-	P41635	-	-	-	-	-	Eukaryota	Streptophyta	Pinopsida	Pinales	Pinaceae	Pinus	Pinus radiata	-	-
member	52	-	-	-	-	-	P41635	-	-	-	-	-	Eukaryota	Streptophyta	Pinopsida	Pinales	Pinaceae	Pinus	Pinus resinosa	-	-
member	52	-	-	-	-	-	P41635	-	-	-	-	-	Eukaryota	Streptophyta	Pinopsida	Pinales	Pinaceae	Pinus	Pinus rigida	-	-
member	52	-	-	-	-	-	P41635	-	-	-	-	-	Eukaryota	Streptophyta	Pinopsida	Pinales	Pinaceae	Pinus	Pinus roxburghii	-	-
member	52	-	-	-	-	-	P41635	-	-	-	-	-	Eukaryota	Streptophyta	Pinopsida	Pinales	Pinaceae	Pinus	Pinus sabiniana	-	-
member	52	-	-	-	-	-	P41635	-	-	-	-	-	Eukaryota	Streptophyta	Pinopsida	Pinales	Pinaceae	Pinus	Pinus serotina	-	-
member	52	-	-	-	-	-	P41635	-	-	-	-	-	Eukaryota	Streptophyta	Pinopsida	Pinales	Pinaceae	Pinus	Pinus tabuliformis	-	-
member	52	-	-	-	-	-	P41635	-	-	-	-	-	Eukaryota	Streptophyta	Pinopsida	Pinales	Pinaceae	Pinus	Pinus taeda	-	-
member	52	-	-	-	-	-	P41635	-	-	-	-	-	Eukaryota	Streptophyta	Pinopsida	Pinales	Pinaceae	Pinus	Pinus taiwanensis	-	-
member	52	-	-	-	-	-	P41635	-	-	-	-	-	Eukaryota	Streptophyta	Pinopsida	Pinales	Pinaceae	Pinus	Pinus teocote	-	-
member	52	-	-	-	-	-	P41635	-	-	-	-	-	Eukaryota	Streptophyta	Pinopsida	Pinales	Pinaceae	Pinus	Pinus thunbergii	-	-
member	52	-	-	-	-	-	P41635	-	-	-	-	-	Eukaryota	Streptophyta	Pinopsida	Pinales	Pinaceae	Pinus	Pinus torreyana	-	-
member	52	-	-	-	-	-	P41635	-	-	-	-	-	Eukaryota	Streptophyta	Pinopsida	Pinales	Pinaceae	Pinus	Pinus tropicalis	-	-
member	52	-	-	-	-	-	P41635	-	-	-	-	-	Eukaryota	Streptophyta	Pinopsida	Pinales	Pinaceae	Pinus	Pinus yecorensis	-	-
member	52	-	-	-	-	-	P41635	-	-	-	-	-	Eukaryota	Streptophyta	Pinopsida	Pinales	Pinaceae	Pinus	Pinus yunnanensis	-	-
member	52	-	-	-	-	-	Q06GM1	information storage and processing	Translation, ribosomal structure and biogenesis	3IDGT	30S ribosomal protein S3, chloroplastic	4572.TRIUR3_00331-P1	Eukaryota	Streptophyta	Magnoliopsida	Piperales	Piperaceae	Piper	Piper auritum	unclassified	unclassified
member	52	-	-	-	-	-	Q06GM1	-	-	-	-	-	Eukaryota	Streptophyta	Magnoliopsida	Piperales	Piperaceae	Piper	Piper cenocladum	-	-
member	52	-	-	-	-	-	Q06GV8	information storage and processing	Translation, ribosomal structure and biogenesis	3HXHY	Belongs to the universal ribosomal protein uS3 family	3702.ATCG00800.1	Eukaryota	Streptophyta	Magnoliopsida	Canellales	Winteraceae	Drimys	Drimys granadensis	unclassified	unclassified
member	52	-	-	-	-	-	Q09FS2	information storage and processing	Translation, ribosomal structure and biogenesis	3HXHY	Belongs to the universal ribosomal protein uS3 family	3702.ATCG00800.1	Eukaryota	Streptophyta	Magnoliopsida	Ranunculales	Berberidaceae	Nandina	Nandina domestica	unclassified	unclassified
member	52	-	-	-	-	-	Q09G07	information storage and processing	Translation, ribosomal structure and biogenesis	3HXHY	Belongs to the universal ribosomal protein uS3 family	3702.ATCG00800.1	Eukaryota	Streptophyta	Magnoliopsida	Proteales	Platanaceae	Platanus	Platanus occidentalis	unclassified	unclassified
member	52	-	-	-	-	-	Q09G07	-	-	-	-	-	Eukaryota	Streptophyta	Magnoliopsida	Proteales	Platanaceae	Platanus	Platanus x hispanica	-	-
member	52	-	-	-	-	-	Q0G9I0	information storage and processing	Translation, ribosomal structure and biogenesis	3HXHY	Belongs to the universal ribosomal protein uS3 family	3702.ATCG00800.1	Eukaryota	Streptophyta	Magnoliopsida	Magnoliales	Magnoliaceae	Liriodendron	Liriodendron tulipifera	unclassified	unclassified
member	52	-	-	-	-	-	Q0G9S3	information storage and processing	Translation, ribosomal structure and biogenesis	3HXHY	Belongs to the universal ribosomal protein uS3 family	3702.ATCG00800.1	Eukaryota	Streptophyta	Magnoliopsida	Apiales	Apiaceae	Daucus	Daucus carota	unclassified	unclassified
member	52	-	-	-	-	-	Q0G9S3	-	-	-	-	-	Eukaryota	Streptophyta	Magnoliopsida	Apiales	Apiaceae	Daucus	Daucus syrticus	-	-
member	52	-	-	-	-	-	Q0ZIY0	information storage and processing	Translation, ribosomal structure and biogenesis	3HXHY	Belongs to the universal ribosomal protein uS3 family	3702.ATCG00800.1	Eukaryota	Streptophyta	Magnoliopsida	Vitales	Vitaceae	Vitis	Vitis acerifolia	unclassified	unclassified
member	52	-	-	-	-	-	Q0ZIY0	-	-	-	-	-	Eukaryota	Streptophyta	Magnoliopsida	Vitales	Vitaceae	Vitis	Vitis adenoclada	-	-
member	52	-	-	-	-	-	Q0ZIY0	-	-	-	-	-	Eukaryota	Streptophyta	Magnoliopsida	Vitales	Vitaceae	Vitis	Vitis aestivalis	-	-
member	52	-	-	-	-	-	Q0ZIY0	-	-	-	-	-	Eukaryota	Streptophyta	Magnoliopsida	Vitales	Vitaceae	Vitis	Vitis amurensis	-	-
member	52	-	-	-	-	-	Q0ZIY0	-	-	-	-	-	Eukaryota	Streptophyta	Magnoliopsida	Vitales	Vitaceae	Vitis	Vitis arizonica	-	-
member	52	-	-	-	-	-	Q0ZIY0	-	-	-	-	-	Eukaryota	Streptophyta	Magnoliopsida	Vitales	Vitaceae	Vitis	Vitis baihuashanensis	-	-
member	52	-	-	-	-	-	Q0ZIY0	-	-	-	-	-	Eukaryota	Streptophyta	Magnoliopsida	Vitales	Vitaceae	Vitis	Vitis baileyana	-	-
member	52	-	-	-	-	-	Q0ZIY0	-	-	-	-	-	Eukaryota	Streptophyta	Magnoliopsida	Vitales	Vitaceae	Vitis	Vitis balansana	-	-
member	52	-	-	-	-	-	Q0ZIY0	-	-	-	-	-	Eukaryota	Streptophyta	Magnoliopsida	Vitales	Vitaceae	Vitis	Vitis bellula	-	-
member	52	-	-	-	-	-	Q0ZIY0	-	-	-	-	-	Eukaryota	Streptophyta	Magnoliopsida	Vitales	Vitaceae	Vitis	Vitis betulifolia	-	-
member	52	-	-	-	-	-	Q0ZIY0	-	-	-	-	-	Eukaryota	Streptophyta	Magnoliopsida	Vitales	Vitaceae	Vitis	Vitis biformis	-	-
member	52	-	-	-	-	-	Q0ZIY0	-	-	-	-	-	Eukaryota	Streptophyta	Magnoliopsida	Vitales	Vitaceae	Vitis	Vitis bloodworthiana	-	-
member	52	-	-	-	-	-	Q0ZIY0	-	-	-	-	-	Eukaryota	Streptophyta	Magnoliopsida	Vitales	Vitaceae	Vitis	Vitis bryoniifolia	-	-
member	52	-	-	-	-	-	Q0ZIY0	-	-	-	-	-	Eukaryota	Streptophyta	Magnoliopsida	Vitales	Vitaceae	Vitis	Vitis californica	-	-
member	52	-	-	-	-	-	Q0ZIY0	-	-	-	-	-	Eukaryota	Streptophyta	Magnoliopsida	Vitales	Vitaceae	Vitis	Vitis chunganensis	-	-
member	52	-	-	-	-	-	Q0ZIY0	-	-	-	-	-	Eukaryota	Streptophyta	Magnoliopsida	Vitales	Vitaceae	Vitis	Vitis chungii	-	-
member	52	-	-	-	-	-	Q0ZIY0	-	-	-	-	-	Eukaryota	Streptophyta	Magnoliopsida	Vitales	Vitaceae	Vitis	Vitis cinerea	-	-
member	52	-	-	-	-	-	Q0ZIY0	-	-	-	-	-	Eukaryota	Streptophyta	Magnoliopsida	Vitales	Vitaceae	Vitis	Vitis coignetiae	-	-
member	52	-	-	-	-	-	Q0ZIY0	-	-	-	-	-	Eukaryota	Streptophyta	Magnoliopsida	Vitales	Vitaceae	Vitis	Vitis cordifolia	-	-
member	52	-	-	-	-	-	Q0ZIY0	-	-	-	-	-	Eukaryota	Streptophyta	Magnoliopsida	Vitales	Vitaceae	Vitis	Vitis davidii	-	-
member	52	-	-	-	-	-	Q0ZIY0	-	-	-	-	-	Eukaryota	Streptophyta	Magnoliopsida	Vitales	Vitaceae	Vitis	Vitis doaniana	-	-
member	52	-	-	-	-	-	Q0ZIY0	-	-	-	-	-	Eukaryota	Streptophyta	Magnoliopsida	Vitales	Vitaceae	Vitis	Vitis erythrophylla	-	-
member	52	-	-	-	-	-	Q0ZIY0	-	-	-	-	-	Eukaryota	Streptophyta	Magnoliopsida	Vitales	Vitaceae	Vitis	Vitis ficifolia	-	-
member	52	-	-	-	-	-	Q0ZIY0	-	-	-	-	-	Eukaryota	Streptophyta	Magnoliopsida	Vitales	Vitaceae	Vitis	Vitis flexuosa	-	-
member	52	-	-	-	-	-	Q0ZIY0	-	-	-	-	-	Eukaryota	Streptophyta	Magnoliopsida	Vitales	Vitaceae	Vitis	Vitis girdiana	-	-
member	52	-	-	-	-	-	Q0ZIY0	-	-	-	-	-	Eukaryota	Streptophyta	Magnoliopsida	Vitales	Vitaceae	Vitis	Vitis hancockii	-	-
member	52	-	-	-	-	-	Q0ZIY0	-	-	-	-	-	Eukaryota	Streptophyta	Magnoliopsida	Vitales	Vitaceae	Vitis	Vitis heyneana	-	-
member	52	-	-	-	-	-	Q0ZIY0	-	-	-	-	-	Eukaryota	Streptophyta	Magnoliopsida	Vitales	Vitaceae	Vitis	Vitis jacquemontii	-	-
member	52	-	-	-	-	-	Q0ZIY0	-	-	-	-	-	Eukaryota	Streptophyta	Magnoliopsida	Vitales	Vitaceae	Vitis	Vitis labrusca	-	-
member	52	-	-	-	-	-	Q0ZIY0	-	-	-	-	-	Eukaryota	Streptophyta	Magnoliopsida	Vitales	Vitaceae	Vitis	Vitis labrusca x Vitis vinifera	-	-
member	52	-	-	-	-	-	Q0ZIY0	-	-	-	-	-	Eukaryota	Streptophyta	Magnoliopsida	Vitales	Vitaceae	Vitis	Vitis lanata	-	-
member	52	-	-	-	-	-	Q0ZIY0	-	-	-	-	-	Eukaryota	Streptophyta	Magnoliopsida	Vitales	Vitaceae	Vitis	Vitis lanceolatifoliosa	-	-
member	52	-	-	-	-	-	Q0ZIY0	-	-	-	-	-	Eukaryota	Streptophyta	Magnoliopsida	Vitales	Vitaceae	Vitis	Vitis monticola	-	-
member	52	-	-	-	-	-	Q0ZIY0	-	-	-	-	-	Eukaryota	Streptophyta	Magnoliopsida	Vitales	Vitaceae	Vitis	Vitis mustangensis	-	-
member	52	-	-	-	-	-	Q0ZIY0	-	-	-	-	-	Eukaryota	Streptophyta	Magnoliopsida	Vitales	Vitaceae	Vitis	Vitis palmata	-	-
member	52	-	-	-	-	-	Q0ZIY0	-	-	-	-	-	Eukaryota	Streptophyta	Magnoliopsida	Vitales	Vitaceae	Vitis	Vitis peninsularis	-	-
member	52	-	-	-	-	-	Q0ZIY0	-	-	-	-	-	Eukaryota	Streptophyta	Magnoliopsida	Vitales	Vitaceae	Vitis	Vitis piasezkii	-	-
member	52	-	-	-	-	-	Q0ZIY0	-	-	-	-	-	Eukaryota	Streptophyta	Magnoliopsida	Vitales	Vitaceae	Vitis	Vitis pseudoreticulata	-	-
member	52	-	-	-	-	-	Q0ZIY0	-	-	-	-	-	Eukaryota	Streptophyta	Magnoliopsida	Vitales	Vitaceae	Vitis	Vitis retordii	-	-
member	52	-	-	-	-	-	Q0ZIY0	-	-	-	-	-	Eukaryota	Streptophyta	Magnoliopsida	Vitales	Vitaceae	Vitis	Vitis riparia	-	-
member	52	-	-	-	-	-	Q0ZIY0	-	-	-	-	-	Eukaryota	Streptophyta	Magnoliopsida	Vitales	Vitaceae	Vitis	Vitis riparia x Vitis cinerea	-	-
member	52	-	-	-	-	-	Q0ZIY0	-	-	-	-	-	Eukaryota	Streptophyta	Magnoliopsida	Vitales	Vitaceae	Vitis	Vitis romanetii	-	-
member	52	-	-	-	-	-	Q0ZIY0	-	-	-	-	-	Eukaryota	Streptophyta	Magnoliopsida	Vitales	Vitaceae	Vitis	Vitis rufotomentosa	-	-
member	52	-	-	-	-	-	Q0ZIY0	-	-	-	-	-	Eukaryota	Streptophyta	Magnoliopsida	Vitales	Vitaceae	Vitis	Vitis rupestris	-	-
member	52	-	-	-	-	-	Q0ZIY0	-	-	-	-	-	Eukaryota	Streptophyta	Magnoliopsida	Vitales	Vitaceae	Vitis	Vitis ruyuanensis	-	-
member	52	-	-	-	-	-	Q0ZIY0	-	-	-	-	-	Eukaryota	Streptophyta	Magnoliopsida	Vitales	Vitaceae	Vitis	Vitis shenxiensis	-	-
member	52	-	-	-	-	-	Q0ZIY0	-	-	-	-	-	Eukaryota	Streptophyta	Magnoliopsida	Vitales	Vitaceae	Vitis	Vitis shuttleworthii	-	-
member	52	-	-	-	-	-	Q0ZIY0	-	-	-	-	-	Eukaryota	Streptophyta	Magnoliopsida	Vitales	Vitaceae	Vitis	Vitis sinocinerea	-	-
member	52	-	-	-	-	-	Q0ZIY0	-	-	-	-	-	Eukaryota	Streptophyta	Magnoliopsida	Vitales	Vitaceae	Vitis	Vitis sp. Wen 12615	-	-
member	52	-	-	-	-	-	Q0ZIY0	-	-	-	-	-	Eukaryota	Streptophyta	Magnoliopsida	Vitales	Vitaceae	Vitis	Vitis sp. Wen 12676	-	-
member	52	-	-	-	-	-	Q0ZIY0	-	-	-	-	-	Eukaryota	Streptophyta	Magnoliopsida	Vitales	Vitaceae	Vitis	Vitis sp. Wen 12693	-	-
member	52	-	-	-	-	-	Q0ZIY0	-	-	-	-	-	Eukaryota	Streptophyta	Magnoliopsida	Vitales	Vitaceae	Vitis	Vitis sp. Wen 12937	-	-
member	52	-	-	-	-	-	Q0ZIY0	-	-	-	-	-	Eukaryota	Streptophyta	Magnoliopsida	Vitales	Vitaceae	Vitis	Vitis thunbergii	-	-
member	52	-	-	-	-	-	Q0ZIY0	-	-	-	-	-	Eukaryota	Streptophyta	Magnoliopsida	Vitales	Vitaceae	Vitis	Vitis tiliifolia	-	-
member	52	-	-	-	-	-	Q0ZIY0	-	-	-	-	-	Eukaryota	Streptophyta	Magnoliopsida	Vitales	Vitaceae	Vitis	Vitis treleasei	-	-
member	52	-	-	-	-	-	Q0ZIY0	-	-	-	-	-	Eukaryota	Streptophyta	Magnoliopsida	Vitales	Vitaceae	Vitis	Vitis tsoi	-	-
member	52	-	-	-	-	-	Q0ZIY0	-	-	-	-	-	Eukaryota	Streptophyta	Magnoliopsida	Vitales	Vitaceae	Vitis	Vitis vinifera	-	-
member	52	-	-	-	-	-	Q0ZIY0	-	-	-	-	-	Eukaryota	Streptophyta	Magnoliopsida	Vitales	Vitaceae	Vitis	Vitis vinifera x Vitis labrusca	-	-
member	52	-	-	-	-	-	Q0ZIY0	-	-	-	-	-	Eukaryota	Streptophyta	Magnoliopsida	Vitales	Vitaceae	Vitis	Vitis vulpina	-	-
member	52	-	-	-	-	-	Q0ZIY0	-	-	-	-	-	Eukaryota	Streptophyta	Magnoliopsida	Vitales	Vitaceae	Vitis	Vitis wilsoniae	-	-
member	52	-	-	-	-	-	Q0ZIY0	-	-	-	-	-	Eukaryota	Streptophyta	Magnoliopsida	Vitales	Vitaceae	Vitis	Vitis wuhanensis	-	-
member	52	-	-	-	-	-	Q0ZIY0	-	-	-	-	-	Eukaryota	Streptophyta	Magnoliopsida	Vitales	Vitaceae	Vitis	Vitis x champinii	-	-
member	52	-	-	-	-	-	Q0ZIY0	-	-	-	-	-	Eukaryota	Streptophyta	Magnoliopsida	Vitales	Vitaceae	Vitis	Vitis x labruscana	-	-
member	52	-	-	-	-	-	Q0ZIY0	-	-	-	-	-	Eukaryota	Streptophyta	Magnoliopsida	Vitales	Vitaceae	Vitis	Vitis yeshanensis	-	-
member	52	-	-	-	-	-	Q0ZIY0	-	-	-	-	-	Eukaryota	Streptophyta	Magnoliopsida	Vitales	Vitaceae	Vitis	Vitis yunnanensis	-	-
member	52	-	-	-	-	-	Q1KXS0	information storage and processing	Translation, ribosomal structure and biogenesis	3HXHY	Belongs to the universal ribosomal protein uS3 family	3702.ATCG00800.1	Eukaryota	Streptophyta	Magnoliopsida	Asterales	Asteraceae	Achyrachaena	Achyrachaena mollis	unclassified	unclassified
member	52	-	-	-	-	-	Q1KXS0	-	-	-	-	-	Eukaryota	Streptophyta	Magnoliopsida	Asterales	Asteraceae	Ageratina	Ageratina fastigiata	-	-
member	52	-	-	-	-	-	Q1KXS0	-	-	-	-	-	Eukaryota	Streptophyta	Magnoliopsida	Asterales	Asteraceae	Aldama	Aldama anchusifolia	-	-
member	52	-	-	-	-	-	Q1KXS0	-	-	-	-	-	Eukaryota	Streptophyta	Magnoliopsida	Asterales	Asteraceae	Aldama	Aldama arenaria	-	-
member	52	-	-	-	-	-	Q1KXS0	-	-	-	-	-	Eukaryota	Streptophyta	Magnoliopsida	Asterales	Asteraceae	Aldama	Aldama aspilioides	-	-
member	52	-	-	-	-	-	Q1KXS0	-	-	-	-	-	Eukaryota	Streptophyta	Magnoliopsida	Asterales	Asteraceae	Aldama	Aldama bakeriana	-	-
member	52	-	-	-	-	-	Q1KXS0	-	-	-	-	-	Eukaryota	Streptophyta	Magnoliopsida	Asterales	Asteraceae	Aldama	Aldama bracteata	-	-
member	52	-	-	-	-	-	Q1KXS0	-	-	-	-	-	Eukaryota	Streptophyta	Magnoliopsida	Asterales	Asteraceae	Aldama	Aldama canescens	-	-
member	52	-	-	-	-	-	Q1KXS0	-	-	-	-	-	Eukaryota	Streptophyta	Magnoliopsida	Asterales	Asteraceae	Aldama	Aldama corumbensis	-	-
member	52	-	-	-	-	-	Q1KXS0	-	-	-	-	-	Eukaryota	Streptophyta	Magnoliopsida	Asterales	Asteraceae	Aldama	Aldama excelsa	-	-
member	52	-	-	-	-	-	Q1KXS0	-	-	-	-	-	Eukaryota	Streptophyta	Magnoliopsida	Asterales	Asteraceae	Aldama	Aldama filifolia	-	-
member	52	-	-	-	-	-	Q1KXS0	-	-	-	-	-	Eukaryota	Streptophyta	Magnoliopsida	Asterales	Asteraceae	Aldama	Aldama fusiformis	-	-
member	52	-	-	-	-	-	Q1KXS0	-	-	-	-	-	Eukaryota	Streptophyta	Magnoliopsida	Asterales	Asteraceae	Aldama	Aldama gardneri	-	-
member	52	-	-	-	-	-	Q1KXS0	-	-	-	-	-	Eukaryota	Streptophyta	Magnoliopsida	Asterales	Asteraceae	Aldama	Aldama goyazii	-	-
member	52	-	-	-	-	-	Q1KXS0	-	-	-	-	-	Eukaryota	Streptophyta	Magnoliopsida	Asterales	Asteraceae	Aldama	Aldama grandiflora	-	-
member	52	-	-	-	-	-	Q1KXS0	-	-	-	-	-	Eukaryota	Streptophyta	Magnoliopsida	Asterales	Asteraceae	Aldama	Aldama kunthiana	-	-
member	52	-	-	-	-	-	Q1KXS0	-	-	-	-	-	Eukaryota	Streptophyta	Magnoliopsida	Asterales	Asteraceae	Aldama	Aldama macrorhiza	-	-
member	52	-	-	-	-	-	Q1KXS0	-	-	-	-	-	Eukaryota	Streptophyta	Magnoliopsida	Asterales	Asteraceae	Aldama	Aldama megapotamica	-	-
member	52	-	-	-	-	-	Q1KXS0	-	-	-	-	-	Eukaryota	Streptophyta	Magnoliopsida	Asterales	Asteraceae	Aldama	Aldama nudibasilaris	-	-
member	52	-	-	-	-	-	Q1KXS0	-	-	-	-	-	Eukaryota	Streptophyta	Magnoliopsida	Asterales	Asteraceae	Aldama	Aldama nudicaulis	-	-
member	52	-	-	-	-	-	Q1KXS0	-	-	-	-	-	Eukaryota	Streptophyta	Magnoliopsida	Asterales	Asteraceae	Aldama	Aldama pilosa	-	-
member	52	-	-	-	-	-	Q1KXS0	-	-	-	-	-	Eukaryota	Streptophyta	Magnoliopsida	Asterales	Asteraceae	Aldama	Aldama revoluta	-	-
member	52	-	-	-	-	-	Q1KXS0	-	-	-	-	-	Eukaryota	Streptophyta	Magnoliopsida	Asterales	Asteraceae	Aldama	Aldama robusta	-	-
member	52	-	-	-	-	-	Q1KXS0	-	-	-	-	-	Eukaryota	Streptophyta	Magnoliopsida	Asterales	Asteraceae	Aldama	Aldama rubra	-	-
member	52	-	-	-	-	-	Q1KXS0	-	-	-	-	-	Eukaryota	Streptophyta	Magnoliopsida	Asterales	Asteraceae	Aldama	Aldama santacatarinensis	-	-
member	52	-	-	-	-	-	Q1KXS0	-	-	-	-	-	Eukaryota	Streptophyta	Magnoliopsida	Asterales	Asteraceae	Aldama	Aldama squalida	-	-
member	52	-	-	-	-	-	Q1KXS0	-	-	-	-	-	Eukaryota	Streptophyta	Magnoliopsida	Asterales	Asteraceae	Aldama	Aldama tenuifolia	-	-
member	52	-	-	-	-	-	Q1KXS0	-	-	-	-	-	Eukaryota	Streptophyta	Magnoliopsida	Asterales	Asteraceae	Aldama	Aldama trichophylla	-	-
member	52	-	-	-	-	-	Q1KXS0	-	-	-	-	-	Eukaryota	Streptophyta	Magnoliopsida	Asterales	Asteraceae	Aldama	Aldama tuberosa	-	-
member	52	-	-	-	-	-	Q1KXS0	-	-	-	-	-	Eukaryota	Streptophyta	Magnoliopsida	Asterales	Asteraceae	Aldama	Aldama veredensis	-	-
member	52	-	-	-	-	-	Q1KXS0	-	-	-	-	-	Eukaryota	Streptophyta	Magnoliopsida	Asterales	Asteraceae	Aldama	Aldama vernonioides	-	-
member	52	-	-	-	-	-	Q1KXS0	-	-	-	-	-	Eukaryota	Streptophyta	Magnoliopsida	Asterales	Asteraceae	Ambrosia	Ambrosia artemisiifolia	-	-
member	52	-	-	-	-	-	Q1KXS0	-	-	-	-	-	Eukaryota	Streptophyta	Magnoliopsida	Asterales	Asteraceae	Dimerostemma	Dimerostemma asperatum	-	-
member	52	-	-	-	-	-	Q1KXS0	-	-	-	-	-	Eukaryota	Streptophyta	Magnoliopsida	Asterales	Asteraceae	Flaveria	Flaveria bidentis	-	-
member	52	-	-	-	-	-	Q1KXS0	-	-	-	-	-	Eukaryota	Streptophyta	Magnoliopsida	Asterales	Asteraceae	Helenium	Helenium flexuosum	-	-
member	52	-	-	-	-	-	Q1KXS0	-	-	-	-	-	Eukaryota	Streptophyta	Magnoliopsida	Asterales	Asteraceae	Helianthus	Helianthus annuus	-	-
member	52	-	-	-	-	-	Q1KXS0	-	-	-	-	-	Eukaryota	Streptophyta	Magnoliopsida	Asterales	Asteraceae	Helianthus	Helianthus argophyllus	-	-
member	52	-	-	-	-	-	Q1KXS0	-	-	-	-	-	Eukaryota	Streptophyta	Magnoliopsida	Asterales	Asteraceae	Helianthus	Helianthus atrorubens	-	-
member	52	-	-	-	-	-	Q1KXS0	-	-	-	-	-	Eukaryota	Streptophyta	Magnoliopsida	Asterales	Asteraceae	Helianthus	Helianthus debilis	-	-
member	52	-	-	-	-	-	Q1KXS0	-	-	-	-	-	Eukaryota	Streptophyta	Magnoliopsida	Asterales	Asteraceae	Helianthus	Helianthus decapetalus	-	-
member	52	-	-	-	-	-	Q1KXS0	-	-	-	-	-	Eukaryota	Streptophyta	Magnoliopsida	Asterales	Asteraceae	Helianthus	Helianthus divaricatus	-	-
member	52	-	-	-	-	-	Q1KXS0	-	-	-	-	-	Eukaryota	Streptophyta	Magnoliopsida	Asterales	Asteraceae	Helianthus	Helianthus giganteus	-	-
member	52	-	-	-	-	-	Q1KXS0	-	-	-	-	-	Eukaryota	Streptophyta	Magnoliopsida	Asterales	Asteraceae	Helianthus	Helianthus grosseserratus	-	-
member	52	-	-	-	-	-	Q1KXS0	-	-	-	-	-	Eukaryota	Streptophyta	Magnoliopsida	Asterales	Asteraceae	Helianthus	Helianthus hirsutus	-	-
member	52	-	-	-	-	-	Q1KXS0	-	-	-	-	-	Eukaryota	Streptophyta	Magnoliopsida	Asterales	Asteraceae	Helianthus	Helianthus maximiliani	-	-
member	52	-	-	-	-	-	Q1KXS0	-	-	-	-	-	Eukaryota	Streptophyta	Magnoliopsida	Asterales	Asteraceae	Helianthus	Helianthus microcephalus	-	-
member	52	-	-	-	-	-	Q1KXS0	-	-	-	-	-	Eukaryota	Streptophyta	Magnoliopsida	Asterales	Asteraceae	Helianthus	Helianthus mollis	-	-
member	52	-	-	-	-	-	Q1KXS0	-	-	-	-	-	Eukaryota	Streptophyta	Magnoliopsida	Asterales	Asteraceae	Helianthus	Helianthus pauciflorus	-	-
member	52	-	-	-	-	-	Q1KXS0	-	-	-	-	-	Eukaryota	Streptophyta	Magnoliopsida	Asterales	Asteraceae	Helianthus	Helianthus petiolaris	-	-
member	52	-	-	-	-	-	Q1KXS0	-	-	-	-	-	Eukaryota	Streptophyta	Magnoliopsida	Asterales	Asteraceae	Helianthus	Helianthus praecox	-	-
member	52	-	-	-	-	-	Q1KXS0	-	-	-	-	-	Eukaryota	Streptophyta	Magnoliopsida	Asterales	Asteraceae	Helianthus	Helianthus salicifolius	-	-
member	52	-	-	-	-	-	Q1KXS0	-	-	-	-	-	Eukaryota	Streptophyta	Magnoliopsida	Asterales	Asteraceae	Helianthus	Helianthus schweinitzii	-	-
member	52	-	-	-	-	-	Q1KXS0	-	-	-	-	-	Eukaryota	Streptophyta	Magnoliopsida	Asterales	Asteraceae	Helianthus	Helianthus silphioides	-	-
member	52	-	-	-	-	-	Q1KXS0	-	-	-	-	-	Eukaryota	Streptophyta	Magnoliopsida	Asterales	Asteraceae	Helianthus	Helianthus strumosus	-	-
member	52	-	-	-	-	-	Q1KXS0	-	-	-	-	-	Eukaryota	Streptophyta	Magnoliopsida	Asterales	Asteraceae	Helianthus	Helianthus tuberosus	-	-
member	52	-	-	-	-	-	Q1KXS0	-	-	-	-	-	Eukaryota	Streptophyta	Magnoliopsida	Asterales	Asteraceae	Helianthus	Helianthus verticillatus	-	-
member	52	-	-	-	-	-	Q1KXS0	-	-	-	-	-	Eukaryota	Streptophyta	Magnoliopsida	Asterales	Asteraceae	Iostephane	Iostephane heterophylla	-	-
member	52	-	-	-	-	-	Q1KXS0	-	-	-	-	-	Eukaryota	Streptophyta	Magnoliopsida	Asterales	Asteraceae	Lasthenia	Lasthenia burkei	-	-
member	52	-	-	-	-	-	Q1KXS0	-	-	-	-	-	Eukaryota	Streptophyta	Magnoliopsida	Asterales	Asteraceae	Lasthenia	Lasthenia californica	-	-
member	52	-	-	-	-	-	Q1KXS0	-	-	-	-	-	Eukaryota	Streptophyta	Magnoliopsida	Asterales	Asteraceae	Olearia	Olearia alpicola	-	-
member	52	-	-	-	-	-	Q1KXS0	-	-	-	-	-	Eukaryota	Streptophyta	Magnoliopsida	Asterales	Asteraceae	Olearia	Olearia obcordata	-	-
member	52	-	-	-	-	-	Q1KXS0	-	-	-	-	-	Eukaryota	Streptophyta	Magnoliopsida	Asterales	Asteraceae	Olearia	Olearia pachyphylla	-	-
member	52	-	-	-	-	-	Q1KXS0	-	-	-	-	-	Eukaryota	Streptophyta	Magnoliopsida	Asterales	Asteraceae	Oritrophium	Oritrophium peruvianum	-	-
member	52	-	-	-	-	-	Q1KXS0	-	-	-	-	-	Eukaryota	Streptophyta	Magnoliopsida	Asterales	Asteraceae	Pappobolus	Pappobolus lanatus	-	-
member	52	-	-	-	-	-	Q1KXS0	-	-	-	-	-	Eukaryota	Streptophyta	Magnoliopsida	Asterales	Asteraceae	Parthenium	Parthenium hysterophorus	-	-
member	52	-	-	-	-	-	Q1KXS0	-	-	-	-	-	Eukaryota	Streptophyta	Magnoliopsida	Asterales	Asteraceae	Ratibida	Ratibida columnifera	-	-
member	52	-	-	-	-	-	Q1KXS0	-	-	-	-	-	Eukaryota	Streptophyta	Magnoliopsida	Asterales	Asteraceae	Rudbeckia	Rudbeckia hirta	-	-
member	52	-	-	-	-	-	Q1KXS0	-	-	-	-	-	Eukaryota	Streptophyta	Magnoliopsida	Asterales	Asteraceae	Rudbeckia	Rudbeckia laciniata	-	-
member	52	-	-	-	-	-	Q1KXS0	-	-	-	-	-	Eukaryota	Streptophyta	Magnoliopsida	Asterales	Asteraceae	Silphium	Silphium perfoliatum	-	-
member	52	-	-	-	-	-	Q1KXS0	-	-	-	-	-	Eukaryota	Streptophyta	Magnoliopsida	Asterales	Asteraceae	Sphagneticola	Sphagneticola trilobata	-	-
member	52	-	-	-	-	-	Q1KXS0	-	-	-	-	-	Eukaryota	Streptophyta	Magnoliopsida	Asterales	Asteraceae	Stevia	Stevia sp. Oliveira 769	-	-
member	52	-	-	-	-	-	Q1KXS0	-	-	-	-	-	Eukaryota	Streptophyta	Magnoliopsida	Asterales	Asteraceae	Tagetes	Tagetes lemmonii	-	-
member	52	-	-	-	-	-	Q1KXS0	-	-	-	-	-	Eukaryota	Streptophyta	Magnoliopsida	Asterales	Asteraceae	Xanthium	Xanthium spinosum	-	-
member	52	-	-	-	-	-	Q2MI62	information storage and processing	Translation, ribosomal structure and biogenesis	44TSR	Ribosomal protein L22p/L17e	4081.Solyc01g007610.2.1	Eukaryota	Streptophyta	Magnoliopsida	Solanales	Solanaceae	Iochroma	Iochroma gesnerioides	unclassified	unclassified
member	52	-	-	-	-	-	Q2MI62	-	-	-	-	-	Eukaryota	Streptophyta	Magnoliopsida	Solanales	Solanaceae	Solanum	Solanum lycopersicum	-	-
member	52	-	-	-	-	-	Q2MIE9	information storage and processing	Translation, ribosomal structure and biogenesis	44TSR	Ribosomal protein L22p/L17e	4081.Solyc01g007610.2.1	Eukaryota	Streptophyta	Magnoliopsida	Solanales	Solanaceae	Solanum	Solanum acaule	unclassified	unclassified
member	52	-	-	-	-	-	Q2MIE9	-	-	-	-	-	Eukaryota	Streptophyta	Magnoliopsida	Solanales	Solanaceae	Solanum	Solanum ahanhuiri	-	-
member	52	-	-	-	-	-	Q2MIE9	-	-	-	-	-	Eukaryota	Streptophyta	Magnoliopsida	Solanales	Solanaceae	Solanum	Solanum albornozii	-	-
member	52	-	-	-	-	-	Q2MIE9	-	-	-	-	-	Eukaryota	Streptophyta	Magnoliopsida	Solanales	Solanaceae	Solanum	Solanum andreanum	-	-
member	52	-	-	-	-	-	Q2MIE9	-	-	-	-	-	Eukaryota	Streptophyta	Magnoliopsida	Solanales	Solanaceae	Solanum	Solanum avilesii	-	-
member	52	-	-	-	-	-	Q2MIE9	-	-	-	-	-	Eukaryota	Streptophyta	Magnoliopsida	Solanales	Solanaceae	Solanum	Solanum berthaultii	-	-
member	52	-	-	-	-	-	Q2MIE9	-	-	-	-	-	Eukaryota	Streptophyta	Magnoliopsida	Solanales	Solanaceae	Solanum	Solanum bukasovii	-	-
member	52	-	-	-	-	-	Q2MIE9	-	-	-	-	-	Eukaryota	Streptophyta	Magnoliopsida	Solanales	Solanaceae	Solanum	Solanum bulbocastanum	-	-
member	52	-	-	-	-	-	Q2MIE9	-	-	-	-	-	Eukaryota	Streptophyta	Magnoliopsida	Solanales	Solanaceae	Solanum	Solanum cajamarquense	-	-
member	52	-	-	-	-	-	Q2MIE9	-	-	-	-	-	Eukaryota	Streptophyta	Magnoliopsida	Solanales	Solanaceae	Solanum	Solanum cardiophyllum	-	-
member	52	-	-	-	-	-	Q2MIE9	-	-	-	-	-	Eukaryota	Streptophyta	Magnoliopsida	Solanales	Solanaceae	Solanum	Solanum chacoense	-	-
member	52	-	-	-	-	-	Q2MIE9	-	-	-	-	-	Eukaryota	Streptophyta	Magnoliopsida	Solanales	Solanaceae	Solanum	Solanum cheesmaniae	-	-
member	52	-	-	-	-	-	Q2MIE9	-	-	-	-	-	Eukaryota	Streptophyta	Magnoliopsida	Solanales	Solanaceae	Solanum	Solanum chilense	-	-
member	52	-	-	-	-	-	Q2MIE9	-	-	-	-	-	Eukaryota	Streptophyta	Magnoliopsida	Solanales	Solanaceae	Solanum	Solanum commersonii	-	-
member	52	-	-	-	-	-	Q2MIE9	-	-	-	-	-	Eukaryota	Streptophyta	Magnoliopsida	Solanales	Solanaceae	Solanum	Solanum dulcamara	-	-
member	52	-	-	-	-	-	Q2MIE9	-	-	-	-	-	Eukaryota	Streptophyta	Magnoliopsida	Solanales	Solanaceae	Solanum	Solanum etuberosum	-	-
member	52	-	-	-	-	-	Q2MIE9	-	-	-	-	-	Eukaryota	Streptophyta	Magnoliopsida	Solanales	Solanaceae	Solanum	Solanum galapagense	-	-
member	52	-	-	-	-	-	Q2MIE9	-	-	-	-	-	Eukaryota	Streptophyta	Magnoliopsida	Solanales	Solanaceae	Solanum	Solanum gourlayi	-	-
member	52	-	-	-	-	-	Q2MIE9	-	-	-	-	-	Eukaryota	Streptophyta	Magnoliopsida	Solanales	Solanaceae	Solanum	Solanum hondelmannii	-	-
member	52	-	-	-	-	-	Q2MIE9	-	-	-	-	-	Eukaryota	Streptophyta	Magnoliopsida	Solanales	Solanaceae	Solanum	Solanum jamesii	-	-
member	52	-	-	-	-	-	Q2MIE9	-	-	-	-	-	Eukaryota	Streptophyta	Magnoliopsida	Solanales	Solanaceae	Solanum	Solanum japonense	-	-
member	52	-	-	-	-	-	Q2MIE9	-	-	-	-	-	Eukaryota	Streptophyta	Magnoliopsida	Solanales	Solanaceae	Solanum	Solanum kurtzianum	-	-
member	52	-	-	-	-	-	Q2MIE9	-	-	-	-	-	Eukaryota	Streptophyta	Magnoliopsida	Solanales	Solanaceae	Solanum	Solanum laxissimum	-	-
member	52	-	-	-	-	-	Q2MIE9	-	-	-	-	-	Eukaryota	Streptophyta	Magnoliopsida	Solanales	Solanaceae	Solanum	Solanum lycopersicum	-	-
member	52	-	-	-	-	-	Q2MIE9	-	-	-	-	-	Eukaryota	Streptophyta	Magnoliopsida	Solanales	Solanaceae	Solanum	Solanum megistacrolobum	-	-
member	52	-	-	-	-	-	Q2MIE9	-	-	-	-	-	Eukaryota	Streptophyta	Magnoliopsida	Solanales	Solanaceae	Solanum	Solanum microdontum	-	-
member	52	-	-	-	-	-	Q2MIE9	-	-	-	-	-	Eukaryota	Streptophyta	Magnoliopsida	Solanales	Solanaceae	Solanum	Solanum muricatum	-	-
member	52	-	-	-	-	-	Q2MIE9	-	-	-	-	-	Eukaryota	Streptophyta	Magnoliopsida	Solanales	Solanaceae	Solanum	Solanum neorickii	-	-
member	52	-	-	-	-	-	Q2MIE9	-	-	-	-	-	Eukaryota	Streptophyta	Magnoliopsida	Solanales	Solanaceae	Solanum	Solanum palustre	-	-
member	52	-	-	-	-	-	Q2MIE9	-	-	-	-	-	Eukaryota	Streptophyta	Magnoliopsida	Solanales	Solanaceae	Solanum	Solanum peruvianum	-	-
member	52	-	-	-	-	-	Q2MIE9	-	-	-	-	-	Eukaryota	Streptophyta	Magnoliopsida	Solanales	Solanaceae	Solanum	Solanum pimpinellifolium	-	-
member	52	-	-	-	-	-	Q2MIE9	-	-	-	-	-	Eukaryota	Streptophyta	Magnoliopsida	Solanales	Solanaceae	Solanum	Solanum pinnatisectum	-	-
member	52	-	-	-	-	-	Q2MIE9	-	-	-	-	-	Eukaryota	Streptophyta	Magnoliopsida	Solanales	Solanaceae	Solanum	Solanum septemlobum	-	-
member	52	-	-	-	-	-	Q2MIE9	-	-	-	-	-	Eukaryota	Streptophyta	Magnoliopsida	Solanales	Solanaceae	Solanum	Solanum sogarandinum	-	-
member	52	-	-	-	-	-	Q2MIE9	-	-	-	-	-	Eukaryota	Streptophyta	Magnoliopsida	Solanales	Solanaceae	Solanum	Solanum sparsipilum	-	-
member	52	-	-	-	-	-	Q2MIE9	-	-	-	-	-	Eukaryota	Streptophyta	Magnoliopsida	Solanales	Solanaceae	Solanum	Solanum spegazzinii	-	-
member	52	-	-	-	-	-	Q2MIE9	-	-	-	-	-	Eukaryota	Streptophyta	Magnoliopsida	Solanales	Solanaceae	Solanum	Solanum stenophyllidium	-	-
member	52	-	-	-	-	-	Q2MIE9	-	-	-	-	-	Eukaryota	Streptophyta	Magnoliopsida	Solanales	Solanaceae	Solanum	Solanum tarijense	-	-
member	52	-	-	-	-	-	Q2MIE9	-	-	-	-	-	Eukaryota	Streptophyta	Magnoliopsida	Solanales	Solanaceae	Solanum	Solanum tuberosum	-	-
member	52	-	-	-	-	-	Q2MIE9	-	-	-	-	-	Eukaryota	Streptophyta	Magnoliopsida	Solanales	Solanaceae	Solanum	Solanum venturii	-	-
member	52	-	-	-	-	-	Q2MIE9	-	-	-	-	-	Eukaryota	Streptophyta	Magnoliopsida	Solanales	Solanaceae	Solanum	Solanum vernei	-	-
member	52	-	-	-	-	-	Q2MIE9	-	-	-	-	-	Eukaryota	Streptophyta	Magnoliopsida	Solanales	Solanaceae	Solanum	Solanum violaceimarmoratum	-	-
member	52	-	-	-	-	-	Q2MIE9	-	-	-	-	-	Eukaryota	Streptophyta	Magnoliopsida	Solanales	Solanaceae	Solanum	Solanum x blanco-galdosii	-	-
member	52	-	-	-	-	-	Q2MIE9	-	-	-	-	-	Eukaryota	Streptophyta	Magnoliopsida	Solanales	Solanaceae	Solanum	Solanum x juzepczukii	-	-
member	52	-	-	-	-	-	Q2MIE9	-	-	-	-	-	Eukaryota	Streptophyta	Magnoliopsida	Solanales	Solanaceae	Tubocapsicum	Tubocapsicum anomalum	-	-
member	52	-	-	-	-	-	Q2PMP7	information storage and processing	Translation, ribosomal structure and biogenesis	4JSQ4	Belongs to the universal ribosomal protein uS3 family	3827.XP_004514807.1	Eukaryota	Streptophyta	Magnoliopsida	Fabales	Fabaceae	Cyamopsis	Cyamopsis tetragonoloba	unclassified	unclassified
member	52	-	-	-	-	-	Q2PMP7	-	-	-	-	-	Eukaryota	Streptophyta	Magnoliopsida	Fabales	Fabaceae	Glycine	Glycine gracilis	-	-
member	52	-	-	-	-	-	Q2PMP7	-	-	-	-	-	Eukaryota	Streptophyta	Magnoliopsida	Fabales	Fabaceae	Glycine	Glycine max	-	-
member	52	-	-	-	-	-	Q2PMP7	-	-	-	-	-	Eukaryota	Streptophyta	Magnoliopsida	Fabales	Fabaceae	Glycine	Glycine soja	-	-
member	52	-	-	-	-	-	Q2VEE2	information storage and processing	Translation, ribosomal structure and biogenesis	44TSR	Ribosomal protein L22p/L17e	4081.Solyc01g007610.2.1	Eukaryota	Streptophyta	Magnoliopsida	Solanales	Solanaceae	Solanum	Solanum acaule	unclassified	unclassified
member	52	-	-	-	-	-	Q2VEE2	-	-	-	-	-	Eukaryota	Streptophyta	Magnoliopsida	Solanales	Solanaceae	Solanum	Solanum ahanhuiri	-	-
member	52	-	-	-	-	-	Q2VEE2	-	-	-	-	-	Eukaryota	Streptophyta	Magnoliopsida	Solanales	Solanaceae	Solanum	Solanum albornozii	-	-
member	52	-	-	-	-	-	Q2VEE2	-	-	-	-	-	Eukaryota	Streptophyta	Magnoliopsida	Solanales	Solanaceae	Solanum	Solanum andreanum	-	-
member	52	-	-	-	-	-	Q2VEE2	-	-	-	-	-	Eukaryota	Streptophyta	Magnoliopsida	Solanales	Solanaceae	Solanum	Solanum avilesii	-	-
member	52	-	-	-	-	-	Q2VEE2	-	-	-	-	-	Eukaryota	Streptophyta	Magnoliopsida	Solanales	Solanaceae	Solanum	Solanum berthaultii	-	-
member	52	-	-	-	-	-	Q2VEE2	-	-	-	-	-	Eukaryota	Streptophyta	Magnoliopsida	Solanales	Solanaceae	Solanum	Solanum bukasovii	-	-
member	52	-	-	-	-	-	Q2VEE2	-	-	-	-	-	Eukaryota	Streptophyta	Magnoliopsida	Solanales	Solanaceae	Solanum	Solanum bulbocastanum	-	-
member	52	-	-	-	-	-	Q2VEE2	-	-	-	-	-	Eukaryota	Streptophyta	Magnoliopsida	Solanales	Solanaceae	Solanum	Solanum cajamarquense	-	-
member	52	-	-	-	-	-	Q2VEE2	-	-	-	-	-	Eukaryota	Streptophyta	Magnoliopsida	Solanales	Solanaceae	Solanum	Solanum cardiophyllum	-	-
member	52	-	-	-	-	-	Q2VEE2	-	-	-	-	-	Eukaryota	Streptophyta	Magnoliopsida	Solanales	Solanaceae	Solanum	Solanum chacoense	-	-
member	52	-	-	-	-	-	Q2VEE2	-	-	-	-	-	Eukaryota	Streptophyta	Magnoliopsida	Solanales	Solanaceae	Solanum	Solanum cheesmaniae	-	-
member	52	-	-	-	-	-	Q2VEE2	-	-	-	-	-	Eukaryota	Streptophyta	Magnoliopsida	Solanales	Solanaceae	Solanum	Solanum chilense	-	-
member	52	-	-	-	-	-	Q2VEE2	-	-	-	-	-	Eukaryota	Streptophyta	Magnoliopsida	Solanales	Solanaceae	Solanum	Solanum commersonii	-	-
member	52	-	-	-	-	-	Q2VEE2	-	-	-	-	-	Eukaryota	Streptophyta	Magnoliopsida	Solanales	Solanaceae	Solanum	Solanum dulcamara	-	-
member	52	-	-	-	-	-	Q2VEE2	-	-	-	-	-	Eukaryota	Streptophyta	Magnoliopsida	Solanales	Solanaceae	Solanum	Solanum etuberosum	-	-
member	52	-	-	-	-	-	Q2VEE2	-	-	-	-	-	Eukaryota	Streptophyta	Magnoliopsida	Solanales	Solanaceae	Solanum	Solanum galapagense	-	-
member	52	-	-	-	-	-	Q2VEE2	-	-	-	-	-	Eukaryota	Streptophyta	Magnoliopsida	Solanales	Solanaceae	Solanum	Solanum gourlayi	-	-
member	52	-	-	-	-	-	Q2VEE2	-	-	-	-	-	Eukaryota	Streptophyta	Magnoliopsida	Solanales	Solanaceae	Solanum	Solanum hondelmannii	-	-
member	52	-	-	-	-	-	Q2VEE2	-	-	-	-	-	Eukaryota	Streptophyta	Magnoliopsida	Solanales	Solanaceae	Solanum	Solanum jamesii	-	-
member	52	-	-	-	-	-	Q2VEE2	-	-	-	-	-	Eukaryota	Streptophyta	Magnoliopsida	Solanales	Solanaceae	Solanum	Solanum japonense	-	-
member	52	-	-	-	-	-	Q2VEE2	-	-	-	-	-	Eukaryota	Streptophyta	Magnoliopsida	Solanales	Solanaceae	Solanum	Solanum kurtzianum	-	-
member	52	-	-	-	-	-	Q2VEE2	-	-	-	-	-	Eukaryota	Streptophyta	Magnoliopsida	Solanales	Solanaceae	Solanum	Solanum laxissimum	-	-
member	52	-	-	-	-	-	Q2VEE2	-	-	-	-	-	Eukaryota	Streptophyta	Magnoliopsida	Solanales	Solanaceae	Solanum	Solanum lycopersicum	-	-
member	52	-	-	-	-	-	Q2VEE2	-	-	-	-	-	Eukaryota	Streptophyta	Magnoliopsida	Solanales	Solanaceae	Solanum	Solanum megistacrolobum	-	-
member	52	-	-	-	-	-	Q2VEE2	-	-	-	-	-	Eukaryota	Streptophyta	Magnoliopsida	Solanales	Solanaceae	Solanum	Solanum microdontum	-	-
member	52	-	-	-	-	-	Q2VEE2	-	-	-	-	-	Eukaryota	Streptophyta	Magnoliopsida	Solanales	Solanaceae	Solanum	Solanum muricatum	-	-
member	52	-	-	-	-	-	Q2VEE2	-	-	-	-	-	Eukaryota	Streptophyta	Magnoliopsida	Solanales	Solanaceae	Solanum	Solanum neorickii	-	-
member	52	-	-	-	-	-	Q2VEE2	-	-	-	-	-	Eukaryota	Streptophyta	Magnoliopsida	Solanales	Solanaceae	Solanum	Solanum palustre	-	-
member	52	-	-	-	-	-	Q2VEE2	-	-	-	-	-	Eukaryota	Streptophyta	Magnoliopsida	Solanales	Solanaceae	Solanum	Solanum peruvianum	-	-
member	52	-	-	-	-	-	Q2VEE2	-	-	-	-	-	Eukaryota	Streptophyta	Magnoliopsida	Solanales	Solanaceae	Solanum	Solanum pimpinellifolium	-	-
member	52	-	-	-	-	-	Q2VEE2	-	-	-	-	-	Eukaryota	Streptophyta	Magnoliopsida	Solanales	Solanaceae	Solanum	Solanum pinnatisectum	-	-
member	52	-	-	-	-	-	Q2VEE2	-	-	-	-	-	Eukaryota	Streptophyta	Magnoliopsida	Solanales	Solanaceae	Solanum	Solanum septemlobum	-	-
member	52	-	-	-	-	-	Q2VEE2	-	-	-	-	-	Eukaryota	Streptophyta	Magnoliopsida	Solanales	Solanaceae	Solanum	Solanum sogarandinum	-	-
member	52	-	-	-	-	-	Q2VEE2	-	-	-	-	-	Eukaryota	Streptophyta	Magnoliopsida	Solanales	Solanaceae	Solanum	Solanum sparsipilum	-	-
member	52	-	-	-	-	-	Q2VEE2	-	-	-	-	-	Eukaryota	Streptophyta	Magnoliopsida	Solanales	Solanaceae	Solanum	Solanum spegazzinii	-	-
member	52	-	-	-	-	-	Q2VEE2	-	-	-	-	-	Eukaryota	Streptophyta	Magnoliopsida	Solanales	Solanaceae	Solanum	Solanum stenophyllidium	-	-
member	52	-	-	-	-	-	Q2VEE2	-	-	-	-	-	Eukaryota	Streptophyta	Magnoliopsida	Solanales	Solanaceae	Solanum	Solanum tarijense	-	-
member	52	-	-	-	-	-	Q2VEE2	-	-	-	-	-	Eukaryota	Streptophyta	Magnoliopsida	Solanales	Solanaceae	Solanum	Solanum tuberosum	-	-
member	52	-	-	-	-	-	Q2VEE2	-	-	-	-	-	Eukaryota	Streptophyta	Magnoliopsida	Solanales	Solanaceae	Solanum	Solanum venturii	-	-
member	52	-	-	-	-	-	Q2VEE2	-	-	-	-	-	Eukaryota	Streptophyta	Magnoliopsida	Solanales	Solanaceae	Solanum	Solanum vernei	-	-
member	52	-	-	-	-	-	Q2VEE2	-	-	-	-	-	Eukaryota	Streptophyta	Magnoliopsida	Solanales	Solanaceae	Solanum	Solanum violaceimarmoratum	-	-
member	52	-	-	-	-	-	Q2VEE2	-	-	-	-	-	Eukaryota	Streptophyta	Magnoliopsida	Solanales	Solanaceae	Solanum	Solanum x blanco-galdosii	-	-
member	52	-	-	-	-	-	Q2VEE2	-	-	-	-	-	Eukaryota	Streptophyta	Magnoliopsida	Solanales	Solanaceae	Solanum	Solanum x juzepczukii	-	-
member	52	-	-	-	-	-	Q2VEE2	-	-	-	-	-	Eukaryota	Streptophyta	Magnoliopsida	Solanales	Solanaceae	Tubocapsicum	Tubocapsicum anomalum	-	-
member	52	-	-	-	-	-	Q332T8	information storage and processing	Translation, ribosomal structure and biogenesis	3HXHY	Belongs to the universal ribosomal protein uS3 family	3702.ATCG00800.1	Eukaryota	Streptophyta	Magnoliopsida	Asterales	Asteraceae	Lactuca	Lactuca sativa	unclassified	unclassified
member	52	-	-	-	-	-	Q33BZ3	information storage and processing	Translation, ribosomal structure and biogenesis	44TSR	Ribosomal protein L22p/L17e	4081.Solyc01g007610.2.1	Eukaryota	Streptophyta	Magnoliopsida	Solanales	Solanaceae	Nicotiana	Nicotiana tomentosiformis	unclassified	unclassified
member	52	-	-	-	-	-	Q3BAJ8	information storage and processing	Translation, ribosomal structure and biogenesis	3HXHY	Belongs to the universal ribosomal protein uS3 family	3702.ATCG00800.1	Eukaryota	Streptophyta	Magnoliopsida	Asparagales	Orchidaceae	Phalaenopsis	Phalaenopsis aphrodite	unclassified	unclassified
member	52	-	-	-	-	-	Q3BAJ8	-	-	-	-	-	Eukaryota	Streptophyta	Magnoliopsida	Asparagales	Orchidaceae	Phalaenopsis	Phalaenopsis hybrid cultivar	-	-
member	52	-	-	-	-	-	Q3C1L6	information storage and processing	Translation, ribosomal structure and biogenesis	44TSR	Ribosomal protein L22p/L17e	4081.Solyc01g007610.2.1	Eukaryota	Streptophyta	Magnoliopsida	Solanales	Solanaceae	Nicotiana	Nicotiana sylvestris	unclassified	unclassified
member	52	-	-	-	-	-	Q3C1L6	-	-	-	-	-	Eukaryota	Streptophyta	Magnoliopsida	Solanales	Solanaceae	Nicotiana	Nicotiana tabacum	-	-
member	52	-	-	-	-	-	Q3V4Z5	information storage and processing	Translation, ribosomal structure and biogenesis	3HXHY	Belongs to the universal ribosomal protein uS3 family	3702.ATCG00800.1	Eukaryota	Streptophyta	Magnoliopsida	Acorales	Acoraceae	Acorus	Acorus americanus	unclassified	unclassified
member	52	-	-	-	-	-	Q3V4Z5	-	-	-	-	-	Eukaryota	Streptophyta	Magnoliopsida	Acorales	Acoraceae	Acorus	Acorus calamus	-	-
member	52	-	-	-	-	-	Q49KW0	information storage and processing	Translation, ribosomal structure and biogenesis	4JSQ4	Belongs to the universal ribosomal protein uS3 family	3983.cassava4.1_020914m	Eukaryota	Streptophyta	Magnoliopsida	Myrtales	Myrtaceae	Eucalyptus	Eucalyptus aenea	unclassified	unclassified
member	52	-	-	-	-	-	Q49KW0	-	-	-	-	-	Eukaryota	Streptophyta	Magnoliopsida	Myrtales	Myrtaceae	Eucalyptus	Eucalyptus aromaphloia	-	-
member	52	-	-	-	-	-	Q49KW0	-	-	-	-	-	Eukaryota	Streptophyta	Magnoliopsida	Myrtales	Myrtaceae	Eucalyptus	Eucalyptus baxteri	-	-
member	52	-	-	-	-	-	Q49KW0	-	-	-	-	-	Eukaryota	Streptophyta	Magnoliopsida	Myrtales	Myrtaceae	Eucalyptus	Eucalyptus behriana	-	-
member	52	-	-	-	-	-	Q49KW0	-	-	-	-	-	Eukaryota	Streptophyta	Magnoliopsida	Myrtales	Myrtaceae	Eucalyptus	Eucalyptus cajuputea	-	-
member	52	-	-	-	-	-	Q49KW0	-	-	-	-	-	Eukaryota	Streptophyta	Magnoliopsida	Myrtales	Myrtaceae	Eucalyptus	Eucalyptus camaldulensis	-	-
member	52	-	-	-	-	-	Q49KW0	-	-	-	-	-	Eukaryota	Streptophyta	Magnoliopsida	Myrtales	Myrtaceae	Eucalyptus	Eucalyptus castrensis	-	-
member	52	-	-	-	-	-	Q49KW0	-	-	-	-	-	Eukaryota	Streptophyta	Magnoliopsida	Myrtales	Myrtaceae	Eucalyptus	Eucalyptus cladocalyx	-	-
member	52	-	-	-	-	-	Q49KW0	-	-	-	-	-	Eukaryota	Streptophyta	Magnoliopsida	Myrtales	Myrtaceae	Eucalyptus	Eucalyptus cloeziana	-	-
member	52	-	-	-	-	-	Q49KW0	-	-	-	-	-	Eukaryota	Streptophyta	Magnoliopsida	Myrtales	Myrtaceae	Eucalyptus	Eucalyptus diversifolia	-	-
member	52	-	-	-	-	-	Q49KW0	-	-	-	-	-	Eukaryota	Streptophyta	Magnoliopsida	Myrtales	Myrtaceae	Eucalyptus	Eucalyptus dumosa	-	-
member	52	-	-	-	-	-	Q49KW0	-	-	-	-	-	Eukaryota	Streptophyta	Magnoliopsida	Myrtales	Myrtaceae	Eucalyptus	Eucalyptus fasciculosa	-	-
member	52	-	-	-	-	-	Q49KW0	-	-	-	-	-	Eukaryota	Streptophyta	Magnoliopsida	Myrtales	Myrtaceae	Eucalyptus	Eucalyptus filiformis	-	-
member	52	-	-	-	-	-	Q49KW0	-	-	-	-	-	Eukaryota	Streptophyta	Magnoliopsida	Myrtales	Myrtaceae	Eucalyptus	Eucalyptus globulus	-	-
member	52	-	-	-	-	-	Q49KW0	-	-	-	-	-	Eukaryota	Streptophyta	Magnoliopsida	Myrtales	Myrtaceae	Eucalyptus	Eucalyptus grandis	-	-
member	52	-	-	-	-	-	Q49KW0	-	-	-	-	-	Eukaryota	Streptophyta	Magnoliopsida	Myrtales	Myrtaceae	Eucalyptus	Eucalyptus guilfoylei	-	-
member	52	-	-	-	-	-	Q49KW0	-	-	-	-	-	Eukaryota	Streptophyta	Magnoliopsida	Myrtales	Myrtaceae	Eucalyptus	Eucalyptus hawkeri	-	-
member	52	-	-	-	-	-	Q49KW0	-	-	-	-	-	Eukaryota	Streptophyta	Magnoliopsida	Myrtales	Myrtaceae	Eucalyptus	Eucalyptus incrassata	-	-
member	52	-	-	-	-	-	Q49KW0	-	-	-	-	-	Eukaryota	Streptophyta	Magnoliopsida	Myrtales	Myrtaceae	Eucalyptus	Eucalyptus largiflorens	-	-
member	52	-	-	-	-	-	Q49KW0	-	-	-	-	-	Eukaryota	Streptophyta	Magnoliopsida	Myrtales	Myrtaceae	Eucalyptus	Eucalyptus marginata	-	-
member	52	-	-	-	-	-	Q49KW0	-	-	-	-	-	Eukaryota	Streptophyta	Magnoliopsida	Myrtales	Myrtaceae	Eucalyptus	Eucalyptus melliodora	-	-
member	52	-	-	-	-	-	Q49KW0	-	-	-	-	-	Eukaryota	Streptophyta	Magnoliopsida	Myrtales	Myrtaceae	Eucalyptus	Eucalyptus microcarpa	-	-
member	52	-	-	-	-	-	Q49KW0	-	-	-	-	-	Eukaryota	Streptophyta	Magnoliopsida	Myrtales	Myrtaceae	Eucalyptus	Eucalyptus microcorys	-	-
member	52	-	-	-	-	-	Q49KW0	-	-	-	-	-	Eukaryota	Streptophyta	Magnoliopsida	Myrtales	Myrtaceae	Eucalyptus	Eucalyptus moluccana	-	-
member	52	-	-	-	-	-	Q49KW0	-	-	-	-	-	Eukaryota	Streptophyta	Magnoliopsida	Myrtales	Myrtaceae	Eucalyptus	Eucalyptus nitens	-	-
member	52	-	-	-	-	-	Q49KW0	-	-	-	-	-	Eukaryota	Streptophyta	Magnoliopsida	Myrtales	Myrtaceae	Eucalyptus	Eucalyptus odorata	-	-
member	52	-	-	-	-	-	Q49KW0	-	-	-	-	-	Eukaryota	Streptophyta	Magnoliopsida	Myrtales	Myrtaceae	Eucalyptus	Eucalyptus polybractea	-	-
member	52	-	-	-	-	-	Q49KW0	-	-	-	-	-	Eukaryota	Streptophyta	Magnoliopsida	Myrtales	Myrtaceae	Eucalyptus	Eucalyptus populnea	-	-
member	52	-	-	-	-	-	Q49KW0	-	-	-	-	-	Eukaryota	Streptophyta	Magnoliopsida	Myrtales	Myrtaceae	Eucalyptus	Eucalyptus porosa	-	-
member	52	-	-	-	-	-	Q49KW0	-	-	-	-	-	Eukaryota	Streptophyta	Magnoliopsida	Myrtales	Myrtaceae	Eucalyptus	Eucalyptus robusta	-	-
member	52	-	-	-	-	-	Q49KW0	-	-	-	-	-	Eukaryota	Streptophyta	Magnoliopsida	Myrtales	Myrtaceae	Eucalyptus	Eucalyptus saligna	-	-
member	52	-	-	-	-	-	Q49KW0	-	-	-	-	-	Eukaryota	Streptophyta	Magnoliopsida	Myrtales	Myrtaceae	Eucalyptus	Eucalyptus silvestris	-	-
member	52	-	-	-	-	-	Q49KW0	-	-	-	-	-	Eukaryota	Streptophyta	Magnoliopsida	Myrtales	Myrtaceae	Eucalyptus	Eucalyptus smithii	-	-
member	52	-	-	-	-	-	Q49KW0	-	-	-	-	-	Eukaryota	Streptophyta	Magnoliopsida	Myrtales	Myrtaceae	Eucalyptus	Eucalyptus torquata	-	-
member	52	-	-	-	-	-	Q49KW0	-	-	-	-	-	Eukaryota	Streptophyta	Magnoliopsida	Myrtales	Myrtaceae	Eucalyptus	Eucalyptus umbra	-	-
member	52	-	-	-	-	-	Q49KW0	-	-	-	-	-	Eukaryota	Streptophyta	Magnoliopsida	Myrtales	Myrtaceae	Eucalyptus	Eucalyptus verrucata	-	-
member	52	-	-	-	-	-	Q49KW0	-	-	-	-	-	Eukaryota	Streptophyta	Magnoliopsida	Myrtales	Myrtaceae	Eucalyptus	Eucalyptus viridis	-	-
member	52	-	-	-	-	-	Q49KW0	-	-	-	-	-	Eukaryota	Streptophyta	Magnoliopsida	Myrtales	Myrtaceae	Eucalyptus	Eucalyptus walshii	-	-
member	52	-	-	-	-	-	Q49KW0	-	-	-	-	-	Eukaryota	Streptophyta	Magnoliopsida	Myrtales	Myrtaceae	Eucalyptus	Eucalyptus wimmerensis	-	-
member	52	-	-	-	-	-	Q49KW0	-	-	-	-	-	Eukaryota	Streptophyta	Magnoliopsida	Myrtales	Myrtaceae	Eucalyptus	Eucalyptus woollsiana	-	-
member	52	-	-	-	-	-	Q49KW0	-	-	-	-	-	Eukaryota	Streptophyta	Magnoliopsida	Myrtales	Myrtaceae	Eucalyptus	Eucalyptus yarriambiack	-	-
member	52	-	-	-	-	-	Q4FG71	information storage and processing	Translation, ribosomal structure and biogenesis	3HXHY	Belongs to the universal ribosomal protein uS3 family	3702.ATCG00800.1	Eukaryota	Streptophyta	Magnoliopsida	Ranunculales	Ranunculaceae	Ranunculus	Ranunculus macranthus	unclassified	unclassified
member	52	-	-	-	-	-	Q4FG72	information storage and processing	Translation, ribosomal structure and biogenesis	3HXHY	Belongs to the universal ribosomal protein uS3 family	3702.ATCG00800.1	Eukaryota	Streptophyta	Magnoliopsida	Nymphaeales	Nymphaeaceae	Nuphar	Nuphar advena	unclassified	unclassified
member	52	-	-	-	-	-	Q4FG72	-	-	-	-	-	Eukaryota	Streptophyta	Magnoliopsida	Nymphaeales	Nymphaeaceae	Nuphar	Nuphar longifolia	-	-
member	52	-	-	-	-	-	Q4FG73	information storage and processing	Translation, ribosomal structure and biogenesis	3HXHY	Belongs to the universal ribosomal protein uS3 family	3702.ATCG00800.1	Eukaryota	Streptophyta	Ginkgoopsida	Ginkgoales	Ginkgoaceae	Ginkgo	Ginkgo biloba	unclassified	unclassified
member	52	-	-	-	-	-	Q4VZN0	information storage and processing	Translation, ribosomal structure and biogenesis	3HXHY	Belongs to the universal ribosomal protein uS3 family	3702.ATCG00800.1	Eukaryota	Streptophyta	Magnoliopsida	Cucurbitales	Cucurbitaceae	Cucumis	Cucumis hystrix	unclassified	unclassified
member	52	-	-	-	-	-	Q4VZN0	-	-	-	-	-	Eukaryota	Streptophyta	Magnoliopsida	Cucurbitales	Cucurbitaceae	Cucumis	Cucumis sativus	-	-
member	52	-	-	-	-	-	Q68RW8	information storage and processing	Translation, ribosomal structure and biogenesis	3HXHY	Belongs to the universal ribosomal protein uS3 family	3702.ATCG00800.1	Eukaryota	Streptophyta	Magnoliopsida	Apiales	Araliaceae	Panax	Panax ginseng	unclassified	unclassified
member	52	-	-	-	-	-	Q68RW8	-	-	-	-	-	Eukaryota	Streptophyta	Magnoliopsida	Apiales	Araliaceae	Panax	Panax japonicus	-	-
member	52	-	-	-	-	-	Q68RW8	-	-	-	-	-	Eukaryota	Streptophyta	Magnoliopsida	Apiales	Araliaceae	Panax	Panax notoginseng	-	-
member	52	-	-	-	-	-	Q68RW8	-	-	-	-	-	Eukaryota	Streptophyta	Magnoliopsida	Apiales	Araliaceae	Panax	Panax quinquefolius	-	-
member	52	-	-	-	-	-	Q68RW8	-	-	-	-	-	Eukaryota	Streptophyta	Magnoliopsida	Apiales	Araliaceae	Panax	Panax sp. 'sinensis'	-	-
member	52	-	-	-	-	-	Q68RW8	-	-	-	-	-	Eukaryota	Streptophyta	Magnoliopsida	Apiales	Araliaceae	Panax	Panax sp. VM-2017	-	-
member	52	-	-	-	-	-	Q68RW8	-	-	-	-	-	Eukaryota	Streptophyta	Magnoliopsida	Apiales	Araliaceae	Panax	Panax vietnamensis	-	-
member	52	-	-	-	-	-	Q68RW8	-	-	-	-	-	Eukaryota	Streptophyta	Magnoliopsida	Apiales	Araliaceae	Panax	Panax wangianus	-	-
member	52	-	-	-	-	-	Q68RW8	-	-	-	-	-	Eukaryota	Streptophyta	Magnoliopsida	Apiales	Araliaceae	Panax	Panax zingiberensis	-	-
member	52	-	-	-	-	-	Q6EW13	information storage and processing	Translation, ribosomal structure and biogenesis	3HXHY	Belongs to the universal ribosomal protein uS3 family	3702.ATCG00800.1	Eukaryota	Streptophyta	Magnoliopsida	Nymphaeales	Nymphaeaceae	Nymphaea	Nymphaea alba	unclassified	unclassified
member	52	-	-	-	-	-	Q6EW13	-	-	-	-	-	Eukaryota	Streptophyta	Magnoliopsida	Nymphaeales	Nymphaeaceae	Nymphaea	Nymphaea hybrid cultivar	-	-
member	52	-	-	-	-	-	Q6EW13	-	-	-	-	-	Eukaryota	Streptophyta	Magnoliopsida	Nymphaeales	Nymphaeaceae	Nymphaea	Nymphaea mexicana	-	-
member	52	-	-	-	-	-	Q6EW13	-	-	-	-	-	Eukaryota	Streptophyta	Magnoliopsida	Nymphaeales	Nymphaeaceae	Nymphaea	Nymphaea odorata	-	-
member	52	-	-	-	-	-	Q6EW13	-	-	-	-	-	Eukaryota	Streptophyta	Magnoliopsida	Nymphaeales	Nymphaeaceae	Nymphaea	Nymphaea tetragona	-	-
member	52	-	-	-	-	-	Q7YJU0	information storage and processing	Translation, ribosomal structure and biogenesis	3HXHY	Belongs to the universal ribosomal protein uS3 family	3702.ATCG00800.1	Eukaryota	Streptophyta	Magnoliopsida	Laurales	Calycanthaceae	Calycanthus	Calycanthus floridus	unclassified	unclassified
member	52	-	-	-	-	-	Q85CS9	information storage and processing	Translation, ribosomal structure and biogenesis	3GH7T	Belongs to the universal ribosomal protein uS3 family	88036.EFJ05067	Eukaryota	Streptophyta	Anthocerotopsida	Anthocerotales	Anthocerotaceae	Anthoceros	Anthoceros agrestis	unclassified	unclassified
member	52	-	-	-	-	-	Q85CS9	-	-	-	-	-	Eukaryota	Streptophyta	Anthocerotopsida	Anthocerotales	Anthocerotaceae	Anthoceros	Anthoceros angustus	-	-
member	52	-	-	-	-	-	Q85WZ0	information storage and processing	Translation, ribosomal structure and biogenesis	3IDGT	30S ribosomal protein S3, chloroplastic	4572.TRIUR3_00331-P1	Eukaryota	Streptophyta	Pinopsida	Pinales	Pinaceae	Pinus	Pinus albicaulis	unclassified	unclassified
member	52	-	-	-	-	-	Q85WZ0	-	-	-	-	-	Eukaryota	Streptophyta	Pinopsida	Pinales	Pinaceae	Pinus	Pinus amamiana	-	-
member	52	-	-	-	-	-	Q85WZ0	-	-	-	-	-	Eukaryota	Streptophyta	Pinopsida	Pinales	Pinaceae	Pinus	Pinus armandii	-	-
member	52	-	-	-	-	-	Q85WZ0	-	-	-	-	-	Eukaryota	Streptophyta	Pinopsida	Pinales	Pinaceae	Pinus	Pinus ayacahuite	-	-
member	52	-	-	-	-	-	Q85WZ0	-	-	-	-	-	Eukaryota	Streptophyta	Pinopsida	Pinales	Pinaceae	Pinus	Pinus cembra	-	-
member	52	-	-	-	-	-	Q85WZ0	-	-	-	-	-	Eukaryota	Streptophyta	Pinopsida	Pinales	Pinaceae	Pinus	Pinus chiapensis	-	-
member	52	-	-	-	-	-	Q85WZ0	-	-	-	-	-	Eukaryota	Streptophyta	Pinopsida	Pinales	Pinaceae	Pinus	Pinus dabeshanensis	-	-
member	52	-	-	-	-	-	Q85WZ0	-	-	-	-	-	Eukaryota	Streptophyta	Pinopsida	Pinales	Pinaceae	Pinus	Pinus dalatensis	-	-
member	52	-	-	-	-	-	Q85WZ0	-	-	-	-	-	Eukaryota	Streptophyta	Pinopsida	Pinales	Pinaceae	Pinus	Pinus flexilis	-	-
member	52	-	-	-	-	-	Q85WZ0	-	-	-	-	-	Eukaryota	Streptophyta	Pinopsida	Pinales	Pinaceae	Pinus	Pinus koraiensis	-	-
member	52	-	-	-	-	-	Q85WZ0	-	-	-	-	-	Eukaryota	Streptophyta	Pinopsida	Pinales	Pinaceae	Pinus	Pinus kwangtungensis	-	-
member	52	-	-	-	-	-	Q85WZ0	-	-	-	-	-	Eukaryota	Streptophyta	Pinopsida	Pinales	Pinaceae	Pinus	Pinus lambertiana	-	-
member	52	-	-	-	-	-	Q85WZ0	-	-	-	-	-	Eukaryota	Streptophyta	Pinopsida	Pinales	Pinaceae	Pinus	Pinus monticola	-	-
member	52	-	-	-	-	-	Q85WZ0	-	-	-	-	-	Eukaryota	Streptophyta	Pinopsida	Pinales	Pinaceae	Pinus	Pinus morrisonicola	-	-
member	52	-	-	-	-	-	Q85WZ0	-	-	-	-	-	Eukaryota	Streptophyta	Pinopsida	Pinales	Pinaceae	Pinus	Pinus parviflora	-	-
member	52	-	-	-	-	-	Q85WZ0	-	-	-	-	-	Eukaryota	Streptophyta	Pinopsida	Pinales	Pinaceae	Pinus	Pinus peuce	-	-
member	52	-	-	-	-	-	Q85WZ0	-	-	-	-	-	Eukaryota	Streptophyta	Pinopsida	Pinales	Pinaceae	Pinus	Pinus pumila	-	-
member	52	-	-	-	-	-	Q85WZ0	-	-	-	-	-	Eukaryota	Streptophyta	Pinopsida	Pinales	Pinaceae	Pinus	Pinus sibirica	-	-
member	52	-	-	-	-	-	Q85WZ0	-	-	-	-	-	Eukaryota	Streptophyta	Pinopsida	Pinales	Pinaceae	Pinus	Pinus squamata	-	-
member	52	-	-	-	-	-	Q85WZ0	-	-	-	-	-	Eukaryota	Streptophyta	Pinopsida	Pinales	Pinaceae	Pinus	Pinus strobiformis	-	-
member	52	-	-	-	-	-	Q85WZ0	-	-	-	-	-	Eukaryota	Streptophyta	Pinopsida	Pinales	Pinaceae	Pinus	Pinus strobus	-	-
member	52	-	-	-	-	-	Q85WZ0	-	-	-	-	-	Eukaryota	Streptophyta	Pinopsida	Pinales	Pinaceae	Pinus	Pinus wallichiana	-	-
member	52	-	-	-	-	-	Q85WZ0	-	-	-	-	-	Eukaryota	Streptophyta	Pinopsida	Pinales	Pinaceae	Pinus	Pinus wangii	-	-
member	52	-	-	-	-	-	Q8MCA5	information storage and processing	Translation, ribosomal structure and biogenesis	4JSQ4	Belongs to the universal ribosomal protein uS3 family	3827.XP_004514807.1	Eukaryota	Streptophyta	Magnoliopsida	Fabales	Fabaceae	Decorsea	Decorsea schlechteri	unclassified	unclassified
member	52	-	-	-	-	-	Q8MCA5	-	-	-	-	-	Eukaryota	Streptophyta	Magnoliopsida	Fabales	Fabaceae	Vigna	Vigna angularis	-	-
member	52	-	-	-	-	-	Q8MCA5	-	-	-	-	-	Eukaryota	Streptophyta	Magnoliopsida	Fabales	Fabaceae	Vigna	Vigna mungo	-	-
member	52	-	-	-	-	-	Q8MCA5	-	-	-	-	-	Eukaryota	Streptophyta	Magnoliopsida	Fabales	Fabaceae	Vigna	Vigna radiata	-	-
member	52	-	-	-	-	-	Q8S8V5	information storage and processing	Translation, ribosomal structure and biogenesis	44TSR	Ribosomal protein L22p/L17e	4081.Solyc01g007610.2.1	Eukaryota	Streptophyta	Magnoliopsida	Solanales	Solanaceae	Atropa	Atropa belladonna	unclassified	unclassified
member	52	-	-	-	-	-	Q8WHY4	information storage and processing	Translation, ribosomal structure and biogenesis	4D3HT	Binds the lower part of the 30S subunit head. Binds mRNA in the 70S ribosome, positioning it for translation	525245.HMPREF0044_0405	Eukaryota	Streptophyta	Polypodiopsida	Psilotales	Psilotaceae	Psilotum	Psilotum nudum	unclassified	unclassified
member	52	-	-	-	-	-	Q9BBP8	information storage and processing	Translation, ribosomal structure and biogenesis	4JSQ4	Belongs to the universal ribosomal protein uS3 family	3827.XP_004514807.1	Eukaryota	Streptophyta	Magnoliopsida	Fabales	Fabaceae	Lotus	Lotus corniculatus	unclassified	unclassified
member	52	-	-	-	-	-	Q9BBP8	-	-	-	-	-	Eukaryota	Streptophyta	Magnoliopsida	Fabales	Fabaceae	Lotus	Lotus japonicus	-	-
member	52	-	-	-	-	-	Q9BBP8	-	-	-	-	-	Eukaryota	Streptophyta	Magnoliopsida	Fabales	Fabaceae	Securigera	Securigera varia	-	-
member	52	-	-	-	-	-	Q9MTI7	information storage and processing	Translation, ribosomal structure and biogenesis	3HXHY	Belongs to the universal ribosomal protein uS3 family	3702.ATCG00800.1	Eukaryota	Streptophyta	Magnoliopsida	Myrtales	Onagraceae	Oenothera	Oenothera biennis	unclassified	unclassified
member	52	-	-	-	-	-	Q9MTI7	-	-	-	-	-	Eukaryota	Streptophyta	Magnoliopsida	Myrtales	Onagraceae	Oenothera	Oenothera biennis x Oenothera glazioviana	-	-
member	52	-	-	-	-	-	Q9MTI7	-	-	-	-	-	Eukaryota	Streptophyta	Magnoliopsida	Myrtales	Onagraceae	Oenothera	Oenothera biennis x Oenothera villosa	-	-
member	52	-	-	-	-	-	Q9MTI7	-	-	-	-	-	Eukaryota	Streptophyta	Magnoliopsida	Myrtales	Onagraceae	Oenothera	Oenothera elata	-	-
member	52	-	-	-	-	-	Q9MTI7	-	-	-	-	-	Eukaryota	Streptophyta	Magnoliopsida	Myrtales	Onagraceae	Oenothera	Oenothera villosa	-	-
member	52	-	-	-	-	-	Q9MTI7	-	-	-	-	-	Eukaryota	Streptophyta	Magnoliopsida	Myrtales	Onagraceae	Oenothera	Oenothera wolfii	-	-
group	53	7	146	146	89.73	100.0	A0A885;A0A888;A0A889;A0A890;HG1819985;P12273;P60989	cellular processes and signaling	Posttranslational modification, protein turnover, chaperones	4N5JZ	IgG binding	various	Eukaryota	Chordata	Mammalia	Primates	Hominidae	various	various	unclassified	unclassified	0.1	-	0.1	-	0.0	-	0.0	-	7/7	7/7	5/7	5/7	(2)/7	7/7	7/7	7/7	7/7	5/7	(2)/7	(2)/7	0/0	0/0
member	53	-	-	-	-	-	A0A885	cellular processes and signaling	Posttranslational modification, protein turnover, chaperones	4N5JZ	IgG binding	9593.ENSGGOP00000021000	Eukaryota	Chordata	Mammalia	Primates	Hominidae	Gorilla	Gorilla gorilla	unclassified	unclassified
member	53	-	-	-	-	-	A0A888	cellular processes and signaling	Posttranslational modification, protein turnover, chaperones	4N5JZ	IgG binding	9601.ENSPPYP00000020315	Eukaryota	Chordata	Mammalia	Primates	Hominidae	Pongo	Pongo pygmaeus	unclassified	unclassified
member	53	-	-	-	-	-	A0A889	cellular processes and signaling	Posttranslational modification, protein turnover, chaperones	4MK41	prolactin-induced protein	61853.ENSNLEP00000003656	Eukaryota	Chordata	Mammalia	Primates	Hylobatidae	Symphalangus	Symphalangus syndactylus	unclassified	unclassified
member	53	-	-	-	-	-	A0A890	cellular processes and signaling	Posttranslational modification, protein turnover, chaperones	4MK41	prolactin-induced protein	61853.ENSNLEP00000003656	Eukaryota	Chordata	Mammalia	Primates	Hylobatidae	Hylobates	Hylobates agilis	unclassified	unclassified
member	53	-	-	-	-	-	HG1819985	cellular processes and signaling	Posttranslational modification, protein turnover, chaperones	4N5JZ	IgG binding	9606.ENSP00000291009	Eukaryota	Chordata	Mammalia	Primates	Hominidae	Homo	Homo sapiens	unclassified	unclassified
member	53	-	-	-	-	-	HG1819985	-	-	-	-	-	unclassified	unclassified	unclassified	unclassified	unclassified	unclassified	Human ORFeome Gateway entry vector	-	-
member	53	-	-	-	-	-	HG1819985	-	-	-	-	-	unclassified	unclassified	unclassified	unclassified	unclassified	unclassified	synthetic construct	-	-
member	53	-	-	-	-	-	P12273	cellular processes and signaling	Posttranslational modification, protein turnover, chaperones	4N5JZ	IgG binding	9606.ENSP00000291009	Eukaryota	Chordata	Mammalia	Primates	Hominidae	Homo	Homo sapiens	unclassified	unclassified
member	53	-	-	-	-	-	P12273	-	-	-	-	-	unclassified	unclassified	unclassified	unclassified	unclassified	unclassified	Human ORFeome Gateway entry vector	-	-
member	53	-	-	-	-	-	P12273	-	-	-	-	-	unclassified	unclassified	unclassified	unclassified	unclassified	unclassified	synthetic construct	-	-
member	53	-	-	-	-	-	P60989	cellular processes and signaling	Posttranslational modification, protein turnover, chaperones	4N5JZ	IgG binding	9598.ENSPTRP00000033915	Eukaryota	Chordata	Mammalia	Primates	Hominidae	Pan	Pan troglodytes	unclassified	unclassified
group	54	963	46	179	43.36	100.0	A0AF47;A0JZA3;A0LII0;A0LRK9;A0PXT4;A0RQI9;A1ALT0;A1AX79;A1BD19;A1JIH6;A1KB38;A1R8W2;A1REA3;A1SEI6;A1TVT4;A1TYI6;A1VAK0;A1VTG2;A1VYJ0;A1WCN3;A1WK51;A1WVD3;A2BNZ9;A2BUI1;A2C034;A2RG33;A2RNF4;A2SLG9;A3CPA6;A3DIZ0;A3M1F9;A3N316;A3PAS2;A3Q971;A4G9U9;A4IJH6;A4J0Z9;A4SGL0;A4TS33;A4VW09;A4W2B7;A4W5A3;A4XLK2;A4YBZ4;A5CW29;A5D5K4;A5FQR2;A5FZX5;A5GAX7;A5GPD5;A5GWK2;A5I7L8;A5IHS5;A5IJW7;A5IQ91;A5N4N5;A5U9X6;A5UH22;A5V9F5;A5VIA4;A6LKQ5;A6LPQ0;A6Q1L9;A6T3L7;A6TGN5;A6TWJ4;A6TZ14;A6VKC9;A6W5S6;A6WHR7;A7FNI7;A7FZ81;A7GJ86;A7GK08;A7GZK3;A7H4Q9;A7HLB7;A7I3U3;A7MQQ0;A7MXE5;A7WYW0;A7Z0M4;A7ZCN3;A7ZUJ6;A8A782;A8AKU4;A8AY75;A8FKQ9;A8G2L1;A8G8E3;A8GYW5;A8LC68;A8MLC8;A8YZN5;A8ZUU5;A9BDG7;A9BR94;A9IJ32;A9KD43;A9KJM0;A9KW91;A9MHF7;A9NAL0;A9QZM4;A9VNB0;B0CAC9;B0K5G4;B0KCI8;B0S061;B0SAG5;B0SSI8;B0T065;B0TC43;B0TM23;B0UUZ4;B0VDG6;B0VMA3;B1HNL6;B1IAH3;B1IGG6;B1IUR4;B1JJJ4;B1KMZ4;B1KT95;B1L939;B1LNT5;B1W447;B1XBY5;B1XJH2;B1Y7H7;B1YGT7;B2A4C6;B2G5T1;B2GAC2;B2GII3;B2I1Y7;B2IMU7;B2JA74;B2K108;B2TIG4;B2TWG9;B2UQY6;B2UUW4;B2UY99;B2VG92;B3E7S4;B3EEQ8;B3EL57;B3GYU4;B3QQS6;B3QYL0;B3QZG6;B3WA09;B4EYV3;B4R8K1;B4S493;B4SG15;B4T0Y5;B4TCS0;B4TQJ1;B4U476;B5BJP9;B5E2M5;B5EFN9;B5F0W3;B5FC92;B5FQJ5;B5QYD4;B5RFK5;B5XK61;B5XYF9;B5YEY0;B5Z079;B5Z8J9;B6ENR7;B6I5J3;B6IRP2;B6J275;B6J5B8;B6JN41;B7H1K2;B7HJ35;B7HQT1;B7I356;B7IGA0;B7IT06;B7JKA5;B7LA74;B7LUL9;B7M730;B7MIW9;B7MRA9;B7NFS3;B7NRR1;B7UPD8;B8D0B2;B8D6V4;B8D8K0;B8DF07;B8DLM3;B8E0K3;B8EBL6;B8F7D2;B8FEU5;B8G1V0;B8GV69;B8H0P4;B8HD25;B8I5B5;B8J1A4;B8ZML8;B9DRE8;B9KBJ9;B9KFG3;B9L7J2;B9M6V6;B9MH51;B9MJX1;C0MBU0;C0MHG3;C0Q2R3;C0Q9Y3;C0ZIG5;C1C5Z8;C1CD02;C1CJA5;C1CQB5;C1D0S6;C1DAQ6;C1ET26;C1FMW3;C1KYI0;C3KVR3;C3LJ69;C3P9P2;C4K4F5;C4KZQ9;C4XIP3;C4ZB90;C5A0S3;C5BHE0;C5C0K9;C5CC75;C5CKE9;C5D3Q4;C6C175;C6DHR1;C6E4R8;HG0180728;HG0189941;HG0236413;HG0240605;HG0271752;HG0438064;HG0521849;HG0541096;HG0601256;HG0626277;HG0641441;HG0643706;HG0662246;HG0664415;HG0675936;HG0685294;HG0692044;HG0697164;HG0705511;HG0720889;HG0758613;HG0760520;HG0760817;HG0764803;HG0769414;HG0790062;HG0800204;HG0803833;HG0808332;HG0812996;HG0820057;HG0830158;HG0831746;HG0834101;HG0836768;HG0842046;HG0848988;HG0864604;HG0870774;HG0878078;HG0881172;HG0927783;HG0937535;HG0945500;HG0984022;HG0991444;HG0996253;HG1003079;HG1009673;HG1017985;HG1018435;HG1026239;HG1028010;HG1040770;HG1051827;HG1061408;HG1065144;HG1069034;HG1075694;HG1087403;HG1094713;HG1103534;HG1106463;HG1110917;HG1113423;HG1126004;HG1126008;HG1131711;HG1135552;HG1139149;HG1145013;HG1159795;HG1164433;HG1166289;HG1175131;HG1193539;HG1201507;HG1208950;HG1209747;HG1225299;HG1236477;HG1239503;HG1248765;HG1251769;HG1253160;HG1259119;HG1261811;HG1262365;HG1262438;HG1279639;HG1282554;HG1282915;HG1282987;HG1287598;HG1287703;HG1302437;HG1302440;HG1306156;HG1311307;HG1320163;HG1346434;HG1348569;HG1349774;HG1372776;HG1373776;HG1380438;HG1383368;HG1386750;HG1388682;HG1391278;HG1413723;HG1422843;HG1435618;HG1440918;HG1444534;HG1448164;HG1469089;HG1499364;HG1503182;HG1503920;HG1506753;HG1510998;HG1519310;HG1541269;HG1545635;HG1548265;HG1554921;HG1559039;HG1569560;HG1589729;HG1590259;HG1621528;HG1622772;HG1632557;HG1649746;HG1670763;HG1682350;HG1683205;HG1707917;HG1719627;HG1721003;HG1721866;HG1722111;HG1722271;HG1724530;HG1724743;HG1726270;HG1726405;HG1727139;HG1728057;HG1728072;HG1728709;HG1730438;HG1730520;HG1732988;HG1733163;HG1733312;HG1733331;HG1733624;HG1733687;HG1733800;HG1733813;HG1733837;HG1734085;HG1734089;HG1734095;HG1734111;HG1734134;HG1734137;HG1734348;HG1734402;HG1734432;HG1734443;HG1734465;HG1734492;HG1734561;HG1734581;HG1734680;HG1734790;HG1734943;HG1735020;HG1735225;HG1735325;HG1735449;HG1735551;HG1735554;HG1735633;HG1735648;HG1735688;HG1735770;HG1735861;HG1735925;HG1735942;HG1735954;HG1735995;HG1736071;HG1736276;HG1736347;HG1736363;HG1736431;HG1736478;HG1736591;HG1736595;HG1736689;HG1736706;HG1736839;HG1736977;HG1737059;HG1737351;HG1737397;HG1737412;HG1737513;HG1737554;HG1737615;HG1737616;HG1737719;HG1737815;HG1737916;HG1737986;HG1737990;HG1738035;HG1738071;HG1738141;HG1738252;HG1738343;HG1738388;HG1738436;HG1738459;HG1738643;HG1738713;HG1738816;HG1738982;HG1738983;HG1738994;HG1739053;HG1739120;HG1739137;HG1739142;HG1739287;HG1739366;HG1739431;HG1739446;HG1739463;HG1739494;HG1739512;HG1739544;HG1739609;HG1739627;HG1739649;HG1739654;HG1739667;HG1739758;HG1739898;HG1739982;HG1740049;HG1740069;HG1740413;HG1740520;HG1740552;HG1740637;HG1740700;HG1740732;HG1740890;HG1741106;HG1741131;HG1741247;HG1741431;HG1741546;HG1741556;HG1741675;HG1741733;HG1741768;HG1741770;HG1741773;HG1741893;HG1742024;HG1742058;HG1742097;HG1742268;HG1742275;HG1742291;HG1742294;HG1742354;HG1742457;HG1742506;HG1742545;HG1742633;HG1742707;HG1742715;HG1742751;HG1742753;HG1742792;HG1742825;HG1742830;HG1742840;HG1742847;HG1742889;HG1742900;HG1742916;HG1743020;HG1743050;HG1743147;HG1743167;HG1743183;HG1743363;HG1743446;HG1743563;HG1743594;HG1743640;HG1743641;HG1743780;HG1743866;HG1743879;HG1743911;HG1743962;HG1743989;HG1744034;HG1744238;HG1744328;HG1744473;HG1744488;HG1744490;HG1744506;HG1744556;HG1744631;HG1744680;HG1744718;HG1744790;HG1745209;HG1745228;HG1745241;HG1745386;HG1745421;HG1745513;HG1745514;HG1745559;HG1745610;HG1745664;HG1745760;HG1745852;HG1746061;HG1746077;HG1746200;HG1746240;HG1746276;HG1746371;HG1746432;HG1746519;HG1746564;HG1746696;HG1746746;HG1746763;HG1746858;HG1746912;HG1746916;HG1747001;HG1747048;HG1747335;HG1747388;HG1747423;HG1747448;HG1747507;HG1747639;HG1747765;HG1747848;HG1747904;HG1747947;HG1748010;HG1748073;HG1748079;HG1748101;HG1748248;HG1748250;HG1748356;HG1748363;HG1748527;HG1748737;HG1748761;HG1748782;HG1748810;HG1748845;HG1748871;HG1748883;HG1749043;HG1749047;HG1749084;HG1749187;HG1749190;HG1749197;HG1749254;HG1749696;HG1749819;HG1749919;HG1751158;HG1751830;HG1751886;HG1752462;HG1752542;HG1753071;HG1753541;HG1753968;HG1754231;HG1754410;HG1754624;HG1754659;HG1754763;HG1755310;HG1755846;HG1755988;HG1756238;HG1756617;HG1756646;HG1756974;HG1757125;HG1757283;HG1757533;HG1757746;HG1757849;HG1758144;HG1758167;HG1758326;HG1758479;HG1759017;HG1759397;HG1759486;HG1760042;HG1760047;HG1760049;HG1760543;HG1761725;HG1761870;HG1762257;HG1762716;HG1763162;HG1763431;HG1763611;HG1763689;HG1763861;HG1764469;HG1765259;HG1765876;HG1769432;HG1770830;HG1772161;HG1772668;HG1775081;HG1777065;HG1777208;HG1777459;HG1780605;HG1781805;HG1783755;HG1785131;HG1785194;HG1785267;HG1786394;HG1788048;HG1788471;HG1790835;HG1792480;HG1792491;HG1792492;HG1792954;HG1795995;HG1796425;HG1797561;HG1799351;HG1799393;HG1799941;HG1801404;HG1802396;HG1803925;HG1812438;HG1815156;HG1823863;HG1825327;HG1826200;HG1827241;HG1828071;HG1834380;HG1838556;HG1840189;HG1868454;HG1869671;HG1892206;HG1936415;HG1945020;HG1961278;HG1963320;HG1987469;HG1989370;HG1993922;HG2005979;HG2026822;HG2033832;HG2043538;HG2045241;HG2067870;HG2070119;HG2071057;HG2073228;HG2074044;HG2084009;HG2110198;HG2114036;HG2121925;HG2129916;HG2131355;HG2139855;HG2173827;HG2178855;HG2229382;HG2303662;HG2362958;O32613;O87085;P09763;P0A0F1;P0A0F2;P0A0F3;P0A0F4;P0A463;P0A464;P0A465;P0A7J7;P0A7J8;P0A7J9;P0A7K0;P0A7K1;P0DE00;P0DE01;P10055;P27310;P29395;P36238;P36254;P36258;P44351;P56210;P57150;P60100;P60103;P60105;P60106;P62431;P62432;P62433;P62434;P62436;P62440;P62442;P66052;P66053;P66054;P66055;P66058;P66059;Q01SW8;Q02WD2;Q035U8;Q03IP3;Q03ST9;Q04LP7;Q04QI5;Q054E6;Q06796;Q07975;Q089R5;Q0ABI6;Q0AUG7;Q0BUR1;Q0BYA0;Q0I0V2;Q0I6K7;Q0RRT6;Q0SQD2;Q0SY17;Q0TA82;Q0TMN4;Q119S6;Q123F9;Q17VN2;Q18CE5;Q1AU18;Q1C1T7;Q1CN82;Q1CS64;Q1D7U7;Q1GT67;Q1IHH0;Q1J0P0;Q1J835;Q1JD61;Q1JI80;Q1JN34;Q1LSY1;Q1MPU0;Q1R0I6;Q1R5U7;Q1WST2;Q21SF3;Q250P8;Q2FJA3;Q2GA45;Q2JFI9;Q2L2N9;Q2LQ91;Q2NDY6;Q2NWS0;Q2RFN5;Q2RQU9;Q2S901;Q2YB09;Q2YSC4;Q30X10;Q31CX7;Q31IZ3;Q31U14;Q32AF5;Q38V05;Q39Y17;Q3A6Q8;Q3A9Q2;Q3AGS9;Q3ATP9;Q3AUJ5;Q3B1H3;Q3J8Q3;Q3K003;Q3SF21;Q3YV01;Q3Z7T3;Q3ZXX7;Q46HG9;Q47JB4;Q47LI1;Q48UX9;Q492B5;Q49V47;Q4L3J6;Q4QN31;Q57H73;Q5E232;Q5FTX3;Q5HID8;Q5HRL5;Q5HVZ3;Q5L421;Q5LXZ5;Q5M2J9;Q5NPL1;Q5P343;Q5PK81;Q5QWA9;Q5SLP6;Q5WLS5;Q5WZM3;Q5X870;Q5XDH7;Q5ZYQ4;Q60A10;Q63HA3;Q65PC0;Q65W46;Q66FQ6;Q6AP82;Q6DAN4;Q6FF94;Q6GBV0;Q6GJD1;Q6HPS1;Q6MDM5;Q724G4;Q7U3T6;Q7UMY7;Q7V381;Q7V479;Q7VDY5;Q7VJ78;Q7W0S3;Q7W2H3;Q7WRE3;Q81J53;Q81VU3;Q82DQ9;Q830Q5;Q83ET4;Q83PC3;Q84IF5;Q87KQ0;Q88YX0;Q890N1;Q89B16;Q8CTT5;Q8CWS9;Q8D237;Q8DD24;Q8DSX9;Q8DYG1;Q8E424;Q8ETZ3;Q8F0R8;Q8KA66;Q8KG19;Q8R7U2;Q8XHR4;Q8ZAP1;Q97EG5;Q97RZ6;Q9AAF9;Q9CE46;Q9CK85;Q9KGE6;Q9PI35;Q9RSS7	information storage and processing	Translation, ribosomal structure and biogenesis	various	Forms part of the ribosomal stalk which helps the ribosome interact with GTP-bound translation factors	various	Bacteria	Firmicutes	various	various	various	various	various	unclassified	unclassified	0.1	-	0.1	-	0.0013652912621359	-	0.0013652912621359	-	963/963	963/963	(109)/963	946/963	(44)/963	887/963	528/963	(294)/963	(281)/963	(116)/963	(111)/963	(74)/963	0/0	0/0
member	54	-	-	-	-	-	A0AF47	information storage and processing	Translation, ribosomal structure and biogenesis	26JQT	Forms part of the ribosomal stalk which helps the ribosome interact with GTP-bound translation factors	1027396.LMOSA_11450	Bacteria	Firmicutes	Bacilli	Bacillales	Listeriaceae	Listeria	Listeria innocua	unclassified	unclassified
member	54	-	-	-	-	-	A0AF47	-	-	-	-	-	Bacteria	Firmicutes	Bacilli	Bacillales	Listeriaceae	Listeria	Listeria ivanovii	-	-
member	54	-	-	-	-	-	A0AF47	-	-	-	-	-	Bacteria	Firmicutes	Bacilli	Bacillales	Listeriaceae	Listeria	Listeria monocytogenes	-	-
member	54	-	-	-	-	-	A0AF47	-	-	-	-	-	Bacteria	Firmicutes	Bacilli	Bacillales	Listeriaceae	Listeria	Listeria seeligeri	-	-
member	54	-	-	-	-	-	A0AF47	-	-	-	-	-	Bacteria	Firmicutes	Bacilli	Bacillales	Listeriaceae	Listeria	Listeria welshimeri	-	-
member	54	-	-	-	-	-	A0AF47	-	-	-	-	-	Bacteria	Firmicutes	Bacilli	Bacillales	Listeriaceae	Listeria	unclassified	-	-
member	54	-	-	-	-	-	A0JZA3	information storage and processing	Translation, ribosomal structure and biogenesis	1W8YY	Forms part of the ribosomal stalk which helps the ribosome interact with GTP-bound translation factors	1077972.ARGLB_078_00650	Bacteria	Actinobacteria	Actinomycetia	Micrococcales	Micrococcaceae	Arthrobacter	Arthrobacter sp. FB24	unclassified	unclassified
member	54	-	-	-	-	-	A0JZA3	-	-	-	-	-	Bacteria	Actinobacteria	Actinomycetia	Micrococcales	Micrococcaceae	Arthrobacter	Arthrobacter sp. Leaf137	-	-
member	54	-	-	-	-	-	A0JZA3	-	-	-	-	-	Bacteria	Actinobacteria	Actinomycetia	Micrococcales	Micrococcaceae	Arthrobacter	Arthrobacter sp. NtRootA9	-	-
member	54	-	-	-	-	-	A0JZA3	-	-	-	-	-	Bacteria	Actinobacteria	Actinomycetia	Micrococcales	Micrococcaceae	Arthrobacter	Arthrobacter sp. OV608	-	-
member	54	-	-	-	-	-	A0JZA3	-	-	-	-	-	Bacteria	Actinobacteria	Actinomycetia	Micrococcales	Micrococcaceae	Arthrobacter	Arthrobacter sp. OY3WO11	-	-
member	54	-	-	-	-	-	A0JZA3	-	-	-	-	-	Bacteria	Actinobacteria	Actinomycetia	Micrococcales	Micrococcaceae	Pseudarthrobacter	Pseudarthrobacter chlorophenolicus	-	-
member	54	-	-	-	-	-	A0JZA3	-	-	-	-	-	Bacteria	Actinobacteria	Actinomycetia	Micrococcales	Micrococcaceae	unclassified	unclassified	-	-
member	54	-	-	-	-	-	A0LII0	information storage and processing	Translation, ribosomal structure and biogenesis	2MRIX	Forms part of the ribosomal stalk which helps the ribosome interact with GTP-bound translation factors	335543.Sfum_1545	Bacteria	Proteobacteria	Deltaproteobacteria	Syntrophobacterales	Syntrophobacteraceae	Syntrophobacter	Syntrophobacter fumaroxidans	unclassified	unclassified
member	54	-	-	-	-	-	A0LRK9	information storage and processing	Translation, ribosomal structure and biogenesis	4ESD8	Forms part of the ribosomal stalk which helps the ribosome interact with GTP-bound translation factors	351607.Acel_0295	Bacteria	Actinobacteria	Actinomycetia	Acidothermales	Acidothermaceae	Acidothermus	Acidothermus cellulolyticus	unclassified	unclassified
member	54	-	-	-	-	-	A0PXT4	information storage and processing	Translation, ribosomal structure and biogenesis	36I00	Forms part of the ribosomal stalk which helps the ribosome interact with GTP-bound translation factors	386415.NT01CX_1103	Bacteria	Firmicutes	Clostridia	Eubacteriales	Clostridiaceae	Clostridium	Clostridium novyi	unclassified	unclassified
member	54	-	-	-	-	-	A0PXT4	-	-	-	-	-	Bacteria	Firmicutes	Clostridia	Eubacteriales	Clostridiaceae	Clostridium	unclassified	-	-
member	54	-	-	-	-	-	A0RQI9	information storage and processing	Translation, ribosomal structure and biogenesis	2YNWY	Forms part of the ribosomal stalk which helps the ribosome interact with GTP-bound translation factors	360106.CFF8240_1320	Bacteria	Proteobacteria	Epsilonproteobacteria	Campylobacterales	Campylobacteraceae	Campylobacter	Campylobacter fetus	unclassified	unclassified
member	54	-	-	-	-	-	A1ALT0	information storage and processing	Translation, ribosomal structure and biogenesis	43UTJ	Forms part of the ribosomal stalk which helps the ribosome interact with GTP-bound translation factors	338966.Ppro_0669	Bacteria	Proteobacteria	Deltaproteobacteria	Desulfuromonadales	Desulfuromonadaceae	Pelobacter	Pelobacter propionicus	unclassified	unclassified
member	54	-	-	-	-	-	A1AX79	information storage and processing	Translation, ribosomal structure and biogenesis	1J5SI	Forms part of the ribosomal stalk which helps the ribosome interact with GTP-bound translation factors	413404.Rmag_0815	Bacteria	Proteobacteria	Gammaproteobacteria	unclassified	unclassified	Candidatus Ruthia	Candidatus Ruthia magnifica	unclassified	unclassified
member	54	-	-	-	-	-	A1BD19	information storage and processing	Translation, ribosomal structure and biogenesis	1FDVE	Forms part of the ribosomal stalk which helps the ribosome interact with GTP-bound translation factors	290317.Cpha266_0229	Bacteria	Chlorobi	Chlorobia	Chlorobiales	Chlorobiaceae	Chlorobium	Chlorobium phaeobacteroides	unclassified	unclassified
member	54	-	-	-	-	-	A1JIH6	information storage and processing	Translation, ribosomal structure and biogenesis	41FYQ	Forms part of the ribosomal stalk which helps the ribosome interact with GTP-bound translation factors	1205683.CAKR01000049_gene2064	Bacteria	Proteobacteria	Gammaproteobacteria	Enterobacterales	Yersiniaceae	Yersinia	Yersinia enterocolitica	unclassified	unclassified
member	54	-	-	-	-	-	A1JIH6	-	-	-	-	-	Bacteria	Proteobacteria	Gammaproteobacteria	Enterobacterales	Yersiniaceae	Yersinia	Yersinia frederiksenii	-	-
member	54	-	-	-	-	-	A1JIH6	-	-	-	-	-	Bacteria	Proteobacteria	Gammaproteobacteria	Enterobacterales	Yersiniaceae	Yersinia	Yersinia kristensenii	-	-
member	54	-	-	-	-	-	A1JIH6	-	-	-	-	-	Bacteria	Proteobacteria	Gammaproteobacteria	Enterobacterales	Yersiniaceae	Yersinia	unclassified	-	-
member	54	-	-	-	-	-	A1KB38	information storage and processing	Translation, ribosomal structure and biogenesis	2KW37	Forms part of the ribosomal stalk which helps the ribosome interact with GTP-bound translation factors	62928.azo3428	Bacteria	Proteobacteria	Betaproteobacteria	Rhodocyclales	Zoogloeaceae	Azoarcus	Azoarcus olearius	unclassified	unclassified
member	54	-	-	-	-	-	A1R8W2	information storage and processing	Translation, ribosomal structure and biogenesis	1W8YY	Forms part of the ribosomal stalk which helps the ribosome interact with GTP-bound translation factors	290340.AAur_2965	Bacteria	Actinobacteria	Actinomycetia	Micrococcales	Micrococcaceae	Arthrobacter	Arthrobacter sp. 31Cvi3.1E	unclassified	unclassified
member	54	-	-	-	-	-	A1R8W2	-	-	-	-	-	Bacteria	Actinobacteria	Actinomycetia	Micrococcales	Micrococcaceae	Arthrobacter	Arthrobacter sp. EpRS71	-	-
member	54	-	-	-	-	-	A1R8W2	-	-	-	-	-	Bacteria	Actinobacteria	Actinomycetia	Micrococcales	Micrococcaceae	Arthrobacter	Arthrobacter sp. FW305-123	-	-
member	54	-	-	-	-	-	A1R8W2	-	-	-	-	-	Bacteria	Actinobacteria	Actinomycetia	Micrococcales	Micrococcaceae	Arthrobacter	Arthrobacter sp. Leaf145	-	-
member	54	-	-	-	-	-	A1R8W2	-	-	-	-	-	Bacteria	Actinobacteria	Actinomycetia	Micrococcales	Micrococcaceae	Arthrobacter	Arthrobacter sp. MWB30	-	-
member	54	-	-	-	-	-	A1R8W2	-	-	-	-	-	Bacteria	Actinobacteria	Actinomycetia	Micrococcales	Micrococcaceae	Arthrobacter	Arthrobacter sp. NtRootA2	-	-
member	54	-	-	-	-	-	A1R8W2	-	-	-	-	-	Bacteria	Actinobacteria	Actinomycetia	Micrococcales	Micrococcaceae	Arthrobacter	Arthrobacter sp. NtRootA4	-	-
member	54	-	-	-	-	-	A1R8W2	-	-	-	-	-	Bacteria	Actinobacteria	Actinomycetia	Micrococcales	Micrococcaceae	Arthrobacter	Arthrobacter sp. NtRootC45	-	-
member	54	-	-	-	-	-	A1R8W2	-	-	-	-	-	Bacteria	Actinobacteria	Actinomycetia	Micrococcales	Micrococcaceae	Arthrobacter	Arthrobacter sp. NtRootC7	-	-
member	54	-	-	-	-	-	A1R8W2	-	-	-	-	-	Bacteria	Actinobacteria	Actinomycetia	Micrococcales	Micrococcaceae	Arthrobacter	Arthrobacter sp. NtRootD5	-	-
member	54	-	-	-	-	-	A1R8W2	-	-	-	-	-	Bacteria	Actinobacteria	Actinomycetia	Micrococcales	Micrococcaceae	Arthrobacter	Arthrobacter sp. Rue61a	-	-
member	54	-	-	-	-	-	A1R8W2	-	-	-	-	-	Bacteria	Actinobacteria	Actinomycetia	Micrococcales	Micrococcaceae	Arthrobacter	Arthrobacter sp. StoSoilB22	-	-
member	54	-	-	-	-	-	A1R8W2	-	-	-	-	-	Bacteria	Actinobacteria	Actinomycetia	Micrococcales	Micrococcaceae	Arthrobacter	Arthrobacter sp. StoSoilB3	-	-
member	54	-	-	-	-	-	A1R8W2	-	-	-	-	-	Bacteria	Actinobacteria	Actinomycetia	Micrococcales	Micrococcaceae	Paenarthrobacter	Paenarthrobacter aurescens	-	-
member	54	-	-	-	-	-	A1R8W2	-	-	-	-	-	Bacteria	Actinobacteria	Actinomycetia	Micrococcales	Micrococcaceae	unclassified	unclassified	-	-
member	54	-	-	-	-	-	A1REA3	information storage and processing	Translation, ribosomal structure and biogenesis	2Q9GU	Forms part of the ribosomal stalk which helps the ribosome interact with GTP-bound translation factors	319224.Sputcn32_3770	Bacteria	Proteobacteria	Gammaproteobacteria	Alteromonadales	Shewanellaceae	Shewanella	Shewanella hafniensis	unclassified	unclassified
member	54	-	-	-	-	-	A1REA3	-	-	-	-	-	Bacteria	Proteobacteria	Gammaproteobacteria	Alteromonadales	Shewanellaceae	Shewanella	Shewanella putrefaciens	-	-
member	54	-	-	-	-	-	A1REA3	-	-	-	-	-	Bacteria	Proteobacteria	Gammaproteobacteria	Alteromonadales	Shewanellaceae	Shewanella	Shewanella sp. W3-18-1	-	-
member	54	-	-	-	-	-	A1REA3	-	-	-	-	-	Bacteria	Proteobacteria	Gammaproteobacteria	Alteromonadales	Shewanellaceae	Shewanella	unclassified	-	-
member	54	-	-	-	-	-	A1SEI6	information storage and processing	Translation, ribosomal structure and biogenesis	4DQC0	Forms part of the ribosomal stalk which helps the ribosome interact with GTP-bound translation factors	196162.Noca_0696	Bacteria	Actinobacteria	Actinomycetia	Propionibacteriales	Nocardioidaceae	Nocardioides	Nocardioides sp. JS614	unclassified	unclassified
member	54	-	-	-	-	-	A1SEI6	-	-	-	-	-	Bacteria	Actinobacteria	Actinomycetia	Propionibacteriales	Nocardioidaceae	Nocardioides	unclassified	-	-
member	54	-	-	-	-	-	A1TVT4	information storage and processing	Translation, ribosomal structure and biogenesis	4ADI2	Forms part of the ribosomal stalk which helps the ribosome interact with GTP-bound translation factors	397945.Aave_4535	Bacteria	Proteobacteria	Betaproteobacteria	Burkholderiales	Comamonadaceae	Acidovorax	Acidovorax citrulli	unclassified	unclassified
member	54	-	-	-	-	-	A1TYI6	information storage and processing	Translation, ribosomal structure and biogenesis	466G4	Forms part of the ribosomal stalk which helps the ribosome interact with GTP-bound translation factors	351348.Maqu_0708	Bacteria	Proteobacteria	Gammaproteobacteria	Pseudomonadales	Marinobacteraceae	Marinobacter	Marinobacter nauticus	unclassified	unclassified
member	54	-	-	-	-	-	A1TYI6	-	-	-	-	-	Bacteria	Proteobacteria	Gammaproteobacteria	Pseudomonadales	Marinobacteraceae	Marinobacter	Marinobacter sp. C1S70	-	-
member	54	-	-	-	-	-	A1TYI6	-	-	-	-	-	Bacteria	Proteobacteria	Gammaproteobacteria	Pseudomonadales	Marinobacteraceae	Marinobacter	Marinobacter sp. EVN1	-	-
member	54	-	-	-	-	-	A1TYI6	-	-	-	-	-	Bacteria	Proteobacteria	Gammaproteobacteria	Pseudomonadales	Marinobacteraceae	Marinobacter	unclassified	-	-
member	54	-	-	-	-	-	A1VAK0	information storage and processing	Translation, ribosomal structure and biogenesis	2MB3K	Forms part of the ribosomal stalk which helps the ribosome interact with GTP-bound translation factors	882.DVU_2924	Bacteria	Proteobacteria	Deltaproteobacteria	Desulfovibrionales	Desulfovibrionaceae	Desulfovibrio	Desulfovibrio desulfuricans	unclassified	unclassified
member	54	-	-	-	-	-	A1VAK0	-	-	-	-	-	Bacteria	Proteobacteria	Deltaproteobacteria	Desulfovibrionales	Desulfovibrionaceae	Desulfovibrio	Desulfovibrio vulgaris	-	-
member	54	-	-	-	-	-	A1VAK0	-	-	-	-	-	Bacteria	Proteobacteria	Deltaproteobacteria	Desulfovibrionales	Desulfovibrionaceae	Desulfovibrio	unclassified	-	-
member	54	-	-	-	-	-	A1VTG2	information storage and processing	Translation, ribosomal structure and biogenesis	4ADI2	Forms part of the ribosomal stalk which helps the ribosome interact with GTP-bound translation factors	365044.Pnap_3644	Bacteria	Proteobacteria	Betaproteobacteria	Burkholderiales	Comamonadaceae	Polaromonas	Polaromonas naphthalenivorans	unclassified	unclassified
member	54	-	-	-	-	-	A1VTG2	-	-	-	-	-	Bacteria	Proteobacteria	Betaproteobacteria	Burkholderiales	Comamonadaceae	Polaromonas	unclassified	-	-
member	54	-	-	-	-	-	A1VYJ0	information storage and processing	Translation, ribosomal structure and biogenesis	2YNWY	Forms part of the ribosomal stalk which helps the ribosome interact with GTP-bound translation factors	1367491.BN865_16020c	Bacteria	Proteobacteria	Epsilonproteobacteria	Campylobacterales	Campylobacteraceae	Campylobacter	Campylobacter jejuni	unclassified	unclassified
member	54	-	-	-	-	-	A1VYJ0	-	-	-	-	-	Bacteria	Proteobacteria	Epsilonproteobacteria	Campylobacterales	Campylobacteraceae	Campylobacter	Campylobacter sp. BCW_6876	-	-
member	54	-	-	-	-	-	A1VYJ0	-	-	-	-	-	Bacteria	Proteobacteria	Epsilonproteobacteria	Campylobacterales	Campylobacteraceae	Campylobacter	Campylobacter sp. BCW_6879	-	-
member	54	-	-	-	-	-	A1VYJ0	-	-	-	-	-	Bacteria	Proteobacteria	Epsilonproteobacteria	Campylobacterales	Campylobacteraceae	Campylobacter	Campylobacter sp. CH185	-	-
member	54	-	-	-	-	-	A1VYJ0	-	-	-	-	-	Bacteria	Proteobacteria	Epsilonproteobacteria	Campylobacterales	Campylobacteraceae	Campylobacter	unclassified	-	-
member	54	-	-	-	-	-	A1VYJ0	-	-	-	-	-	Viruses	Uroviricota	Caudoviricetes	Caudovirales	Myoviridae	unclassified	Campylobacter phage PC10	-	-
member	54	-	-	-	-	-	A1WCN3	information storage and processing	Translation, ribosomal structure and biogenesis	4ADI2	Forms part of the ribosomal stalk which helps the ribosome interact with GTP-bound translation factors	232721.Ajs_3901	Bacteria	Proteobacteria	Betaproteobacteria	Burkholderiales	Comamonadaceae	Acidovorax	Acidovorax sp. JS42	unclassified	unclassified
member	54	-	-	-	-	-	A1WCN3	-	-	-	-	-	Bacteria	Proteobacteria	Betaproteobacteria	Burkholderiales	Comamonadaceae	Diaphorobacter	Diaphorobacter nitroreducens	-	-
member	54	-	-	-	-	-	A1WCN3	-	-	-	-	-	Bacteria	Proteobacteria	Betaproteobacteria	Burkholderiales	Comamonadaceae	Diaphorobacter	Diaphorobacter sp. DS2	-	-
member	54	-	-	-	-	-	A1WCN3	-	-	-	-	-	Bacteria	Proteobacteria	Betaproteobacteria	Burkholderiales	Comamonadaceae	Diaphorobacter	[Acidovorax] ebreus	-	-
member	54	-	-	-	-	-	A1WCN3	-	-	-	-	-	Bacteria	Proteobacteria	Betaproteobacteria	Burkholderiales	Comamonadaceae	unclassified	Comamonadaceae bacterium SCN 68-20	-	-
member	54	-	-	-	-	-	A1WCN3	-	-	-	-	-	Bacteria	Proteobacteria	Betaproteobacteria	Burkholderiales	Comamonadaceae	unclassified	unclassified	-	-
member	54	-	-	-	-	-	A1WCN3	-	-	-	-	-	Bacteria	Proteobacteria	Betaproteobacteria	Burkholderiales	unclassified	unclassified	Burkholderiales bacterium 68-20	-	-
member	54	-	-	-	-	-	A1WK51	information storage and processing	Translation, ribosomal structure and biogenesis	4ADI2	Forms part of the ribosomal stalk which helps the ribosome interact with GTP-bound translation factors	391735.Veis_2260	Bacteria	Proteobacteria	Betaproteobacteria	Burkholderiales	Comamonadaceae	Verminephrobacter	Verminephrobacter eiseniae	unclassified	unclassified
member	54	-	-	-	-	-	A1WK51	-	-	-	-	-	Bacteria	Proteobacteria	Betaproteobacteria	Burkholderiales	Comamonadaceae	Verminephrobacter	Verminephrobacter sp. Larva24	-	-
member	54	-	-	-	-	-	A1WVD3	information storage and processing	Translation, ribosomal structure and biogenesis	1WXZD	Forms part of the ribosomal stalk which helps the ribosome interact with GTP-bound translation factors	349124.Hhal_0869	Bacteria	Proteobacteria	Gammaproteobacteria	Chromatiales	Ectothiorhodospiraceae	Halorhodospira	Halorhodospira halophila	unclassified	unclassified
member	54	-	-	-	-	-	A2BNZ9	information storage and processing	Translation, ribosomal structure and biogenesis	1MKRB	Forms part of the ribosomal stalk which helps the ribosome interact with GTP-bound translation factors	146891.A9601_02221	Bacteria	Cyanobacteria	unclassified	Synechococcales	Prochlorococcaceae	Prochlorococcus	Prochlorococcus marinus	unclassified	unclassified
member	54	-	-	-	-	-	A2BNZ9	-	-	-	-	-	Bacteria	Cyanobacteria	unclassified	Synechococcales	Prochlorococcaceae	Prochlorococcus	unclassified	-	-
member	54	-	-	-	-	-	A2BUI1	information storage and processing	Translation, ribosomal structure and biogenesis	1MKRB	Forms part of the ribosomal stalk which helps the ribosome interact with GTP-bound translation factors	167542.P9515_02331	Bacteria	Cyanobacteria	unclassified	Synechococcales	Prochlorococcaceae	Prochlorococcus	Prochlorococcus marinus	unclassified	unclassified
member	54	-	-	-	-	-	A2C034	information storage and processing	Translation, ribosomal structure and biogenesis	1MKRB	Forms part of the ribosomal stalk which helps the ribosome interact with GTP-bound translation factors	167555.NATL1_02801	Bacteria	Cyanobacteria	unclassified	Synechococcales	Prochlorococcaceae	Prochlorococcus	Prochlorococcus marinus	unclassified	unclassified
member	54	-	-	-	-	-	A2C034	-	-	-	-	-	Bacteria	Cyanobacteria	unclassified	Synechococcales	Prochlorococcaceae	Prochlorococcus	Prochlorococcus sp. MED-G73	-	-
member	54	-	-	-	-	-	A2RG33	information storage and processing	Translation, ribosomal structure and biogenesis	4HFQ0	Forms part of the ribosomal stalk which helps the ribosome interact with GTP-bound translation factors	1314.HKU360_00406	Bacteria	Firmicutes	Bacilli	Lactobacillales	Streptococcaceae	Streptococcus	Streptococcus pyogenes	unclassified	unclassified
member	54	-	-	-	-	-	A2RNF4	information storage and processing	Translation, ribosomal structure and biogenesis	1YBJ4	Forms part of the ribosomal stalk which helps the ribosome interact with GTP-bound translation factors	416870.llmg_2277	Bacteria	Firmicutes	Bacilli	Lactobacillales	Streptococcaceae	Lactococcus	Lactococcus cremoris	unclassified	unclassified
member	54	-	-	-	-	-	A2RNF4	-	-	-	-	-	Bacteria	Firmicutes	Bacilli	Lactobacillales	Streptococcaceae	Lactococcus	unclassified	-	-
member	54	-	-	-	-	-	A2SLG9	information storage and processing	Translation, ribosomal structure and biogenesis	1KKMH	Forms part of the ribosomal stalk which helps the ribosome interact with GTP-bound translation factors	420662.Mpe_A3455	Bacteria	Proteobacteria	Betaproteobacteria	Burkholderiales	unclassified	Methylibium	Methylibium petroleiphilum	unclassified	unclassified
member	54	-	-	-	-	-	A2SLG9	-	-	-	-	-	Bacteria	Proteobacteria	Betaproteobacteria	Burkholderiales	unclassified	Methylibium	Methylibium sp. Pch-M	-	-
member	54	-	-	-	-	-	A2SLG9	-	-	-	-	-	Bacteria	Proteobacteria	Betaproteobacteria	Burkholderiales	unclassified	Methylibium	Methylibium sp. T29	-	-
member	54	-	-	-	-	-	A2SLG9	-	-	-	-	-	Bacteria	Proteobacteria	Betaproteobacteria	Burkholderiales	unclassified	Methylibium	Methylibium sp. T29-B	-	-
member	54	-	-	-	-	-	A2SLG9	-	-	-	-	-	Bacteria	Proteobacteria	Betaproteobacteria	Burkholderiales	unclassified	Methylibium	unclassified	-	-
member	54	-	-	-	-	-	A3CPA6	information storage and processing	Translation, ribosomal structure and biogenesis	1WR0K	Forms part of the ribosomal stalk which helps the ribosome interact with GTP-bound translation factors	388919.SSA_1623	Bacteria	Firmicutes	Bacilli	Lactobacillales	Streptococcaceae	Streptococcus	Streptococcus salivarius	unclassified	unclassified
member	54	-	-	-	-	-	A3CPA6	-	-	-	-	-	Bacteria	Firmicutes	Bacilli	Lactobacillales	Streptococcaceae	Streptococcus	Streptococcus sanguinis	-	-
member	54	-	-	-	-	-	A3CPA6	-	-	-	-	-	Bacteria	Firmicutes	Bacilli	Lactobacillales	Streptococcaceae	Streptococcus	unclassified	-	-
member	54	-	-	-	-	-	A3DIZ0	information storage and processing	Translation, ribosomal structure and biogenesis	3WICR	Forms part of the ribosomal stalk which helps the ribosome interact with GTP-bound translation factors	203119.Cthe_2720	Bacteria	Firmicutes	Clostridia	Eubacteriales	Oscillospiraceae	Acetivibrio	Acetivibrio thermocellus	unclassified	unclassified
member	54	-	-	-	-	-	A3M1F9	information storage and processing	Translation, ribosomal structure and biogenesis	3NJ44	Forms part of the ribosomal stalk which helps the ribosome interact with GTP-bound translation factors	106648.BBLJ01000037_gene4011	Bacteria	Proteobacteria	Gammaproteobacteria	Enterobacterales	Enterobacteriaceae	Klebsiella	Klebsiella pneumoniae	unclassified	unclassified
member	54	-	-	-	-	-	A3M1F9	-	-	-	-	-	Bacteria	Proteobacteria	Gammaproteobacteria	Moraxellales	Moraxellaceae	Acinetobacter	Acinetobacter baumannii	-	-
member	54	-	-	-	-	-	A3M1F9	-	-	-	-	-	Bacteria	Proteobacteria	Gammaproteobacteria	Moraxellales	Moraxellaceae	Acinetobacter	Acinetobacter pittii	-	-
member	54	-	-	-	-	-	A3M1F9	-	-	-	-	-	Bacteria	Proteobacteria	Gammaproteobacteria	Moraxellales	Moraxellaceae	Acinetobacter	Acinetobacter sp. DUT-2	-	-
member	54	-	-	-	-	-	A3M1F9	-	-	-	-	-	Bacteria	Proteobacteria	Gammaproteobacteria	Moraxellales	Moraxellaceae	Acinetobacter	Acinetobacter sp. JS678	-	-
member	54	-	-	-	-	-	A3M1F9	-	-	-	-	-	Bacteria	unclassified	unclassified	unclassified	unclassified	unclassified	unclassified	-	-
member	54	-	-	-	-	-	A3M1F9	-	-	-	-	-	Viruses	Uroviricota	Caudoviricetes	Caudovirales	Myoviridae	unclassified	Acinetobacter phage MD-2021a	-	-
member	54	-	-	-	-	-	A3N316	information storage and processing	Translation, ribosomal structure and biogenesis	1Y8ES	Forms part of the ribosomal stalk which helps the ribosome interact with GTP-bound translation factors	233412.HD_1884	Bacteria	Proteobacteria	Gammaproteobacteria	Pasteurellales	Pasteurellaceae	Actinobacillus	Actinobacillus pleuropneumoniae	unclassified	unclassified
member	54	-	-	-	-	-	A3N316	-	-	-	-	-	Bacteria	Proteobacteria	Gammaproteobacteria	Pasteurellales	Pasteurellaceae	Actinobacillus	Actinobacillus suis	-	-
member	54	-	-	-	-	-	A3N316	-	-	-	-	-	Bacteria	Proteobacteria	Gammaproteobacteria	Pasteurellales	Pasteurellaceae	Haemophilus	[Haemophilus] ducreyi	-	-
member	54	-	-	-	-	-	A3N316	-	-	-	-	-	Bacteria	Proteobacteria	Gammaproteobacteria	Pasteurellales	Pasteurellaceae	unclassified	unclassified	-	-
member	54	-	-	-	-	-	A3PAS2	information storage and processing	Translation, ribosomal structure and biogenesis	1MKRB	Forms part of the ribosomal stalk which helps the ribosome interact with GTP-bound translation factors	146891.A9601_02221	Bacteria	Cyanobacteria	unclassified	Synechococcales	Prochlorococcaceae	Prochlorococcus	Prochlorococcus marinus	unclassified	unclassified
member	54	-	-	-	-	-	A3PAS2	-	-	-	-	-	Bacteria	Cyanobacteria	unclassified	Synechococcales	Prochlorococcaceae	Prochlorococcus	unclassified	-	-
member	54	-	-	-	-	-	A3Q971	information storage and processing	Translation, ribosomal structure and biogenesis	2Q9GU	Forms part of the ribosomal stalk which helps the ribosome interact with GTP-bound translation factors	1565129.JSFF01000044_gene2751	Bacteria	Proteobacteria	Gammaproteobacteria	Alteromonadales	Shewanellaceae	Shewanella	Shewanella loihica	unclassified	unclassified
member	54	-	-	-	-	-	A3Q971	-	-	-	-	-	Bacteria	Proteobacteria	Gammaproteobacteria	Alteromonadales	Shewanellaceae	Shewanella	Shewanella marisflavi	-	-
member	54	-	-	-	-	-	A3Q971	-	-	-	-	-	Bacteria	Proteobacteria	Gammaproteobacteria	Alteromonadales	Shewanellaceae	Shewanella	Shewanella sp. cp20	-	-
member	54	-	-	-	-	-	A3Q971	-	-	-	-	-	Bacteria	Proteobacteria	Gammaproteobacteria	Alteromonadales	Shewanellaceae	Shewanella	unclassified	-	-
member	54	-	-	-	-	-	A4G9U9	information storage and processing	Translation, ribosomal structure and biogenesis	47449	Forms part of the ribosomal stalk which helps the ribosome interact with GTP-bound translation factors	204773.HEAR3177	Bacteria	Proteobacteria	Betaproteobacteria	Burkholderiales	Oxalobacteraceae	Herminiimonas	Herminiimonas arsenicoxydans	unclassified	unclassified
member	54	-	-	-	-	-	A4IJH6	information storage and processing	Translation, ribosomal structure and biogenesis	1WGAU	Forms part of the ribosomal stalk which helps the ribosome interact with GTP-bound translation factors	1345697.M493_00810	Bacteria	Firmicutes	Bacilli	Bacillales	Bacillaceae	Geobacillus	Geobacillus genomosp. 3	unclassified	unclassified
member	54	-	-	-	-	-	A4IJH6	-	-	-	-	-	Bacteria	Firmicutes	Bacilli	Bacillales	Bacillaceae	Geobacillus	Geobacillus sp. 12AMOR1	-	-
member	54	-	-	-	-	-	A4IJH6	-	-	-	-	-	Bacteria	Firmicutes	Bacilli	Bacillales	Bacillaceae	Geobacillus	Geobacillus sp. LC300	-	-
member	54	-	-	-	-	-	A4IJH6	-	-	-	-	-	Bacteria	Firmicutes	Bacilli	Bacillales	Bacillaceae	Geobacillus	Geobacillus thermodenitrificans	-	-
member	54	-	-	-	-	-	A4IJH6	-	-	-	-	-	Bacteria	Firmicutes	Bacilli	Bacillales	Bacillaceae	Geobacillus	unclassified	-	-
member	54	-	-	-	-	-	A4IJH6	-	-	-	-	-	Bacteria	Firmicutes	Bacilli	Bacillales	unclassified	unclassified	[Flavobacterium] thermophilum	-	-
member	54	-	-	-	-	-	A4J0Z9	information storage and processing	Translation, ribosomal structure and biogenesis	261HQ	Forms part of the ribosomal stalk which helps the ribosome interact with GTP-bound translation factors	349161.Dred_0203	Bacteria	Firmicutes	Clostridia	Eubacteriales	Peptococcaceae	Desulforamulus	Desulforamulus reducens	unclassified	unclassified
member	54	-	-	-	-	-	A4SGL0	information storage and processing	Translation, ribosomal structure and biogenesis	1FDVE	Forms part of the ribosomal stalk which helps the ribosome interact with GTP-bound translation factors	290318.Cvib_1609	Bacteria	Chlorobi	Chlorobia	Chlorobiales	Chlorobiaceae	Chlorobium	Chlorobium phaeovibrioides	unclassified	unclassified
member	54	-	-	-	-	-	A4TS33	information storage and processing	Translation, ribosomal structure and biogenesis	41FYQ	Forms part of the ribosomal stalk which helps the ribosome interact with GTP-bound translation factors	214092.YPO3751	Bacteria	Proteobacteria	Gammaproteobacteria	Enterobacterales	Yersiniaceae	Yersinia	Yersinia intermedia	unclassified	unclassified
member	54	-	-	-	-	-	A4TS33	-	-	-	-	-	Bacteria	Proteobacteria	Gammaproteobacteria	Enterobacterales	Yersiniaceae	Yersinia	Yersinia pestis	-	-
member	54	-	-	-	-	-	A4TS33	-	-	-	-	-	Bacteria	Proteobacteria	Gammaproteobacteria	Enterobacterales	Yersiniaceae	Yersinia	Yersinia pseudotuberculosis	-	-
member	54	-	-	-	-	-	A4TS33	-	-	-	-	-	Bacteria	Proteobacteria	Gammaproteobacteria	Enterobacterales	Yersiniaceae	Yersinia	unclassified	-	-
member	54	-	-	-	-	-	A4VW09	information storage and processing	Translation, ribosomal structure and biogenesis	1WTGR	Forms part of the ribosomal stalk which helps the ribosome interact with GTP-bound translation factors	391295.SSU05_1332	Bacteria	Firmicutes	Bacilli	Lactobacillales	Streptococcaceae	Streptococcus	Streptococcus suis	unclassified	unclassified
member	54	-	-	-	-	-	A4W2B7	information storage and processing	Translation, ribosomal structure and biogenesis	1WTGR	Forms part of the ribosomal stalk which helps the ribosome interact with GTP-bound translation factors	1214217.ALNF01000015_gene755	Bacteria	Firmicutes	Bacilli	Lactobacillales	Streptococcaceae	Streptococcus	Streptococcus suis	unclassified	unclassified
member	54	-	-	-	-	-	A4W2B7	-	-	-	-	-	Bacteria	Firmicutes	Bacilli	Lactobacillales	Streptococcaceae	Streptococcus	unclassified	-	-
member	54	-	-	-	-	-	A4W5A3	information storage and processing	Translation, ribosomal structure and biogenesis	3X2BQ	Forms part of the ribosomal stalk which helps the ribosome interact with GTP-bound translation factors	399742.Ent638_0193	Bacteria	Proteobacteria	Gammaproteobacteria	Enterobacterales	Enterobacteriaceae	Enterobacter	Enterobacter sp. 638	unclassified	unclassified
member	54	-	-	-	-	-	A4W5A3	-	-	-	-	-	Bacteria	Proteobacteria	Gammaproteobacteria	Enterobacterales	Enterobacteriaceae	Lelliottia	Lelliottia amnigena	-	-
member	54	-	-	-	-	-	A4XLK2	information storage and processing	Translation, ribosomal structure and biogenesis	42G61	Forms part of the ribosomal stalk which helps the ribosome interact with GTP-bound translation factors	351627.Csac_2207	Bacteria	Firmicutes	Clostridia	Thermoanaerobacterales	Thermoanaerobacterales Family III. Incertae Sedis	Caldicellulosiruptor	Caldicellulosiruptor changbaiensis	unclassified	unclassified
member	54	-	-	-	-	-	A4XLK2	-	-	-	-	-	Bacteria	Firmicutes	Clostridia	Thermoanaerobacterales	Thermoanaerobacterales Family III. Incertae Sedis	Caldicellulosiruptor	Caldicellulosiruptor saccharolyticus	-	-
member	54	-	-	-	-	-	A4XLK2	-	-	-	-	-	Bacteria	Firmicutes	Clostridia	Thermoanaerobacterales	Thermoanaerobacterales Family III. Incertae Sedis	Caldicellulosiruptor	unclassified	-	-
member	54	-	-	-	-	-	A4YBZ4	information storage and processing	Translation, ribosomal structure and biogenesis	2Q9GU	Forms part of the ribosomal stalk which helps the ribosome interact with GTP-bound translation factors	319224.Sputcn32_3770	Bacteria	Proteobacteria	Gammaproteobacteria	Alteromonadales	Shewanellaceae	Shewanella	Shewanella hafniensis	unclassified	unclassified
member	54	-	-	-	-	-	A4YBZ4	-	-	-	-	-	Bacteria	Proteobacteria	Gammaproteobacteria	Alteromonadales	Shewanellaceae	Shewanella	Shewanella putrefaciens	-	-
member	54	-	-	-	-	-	A4YBZ4	-	-	-	-	-	Bacteria	Proteobacteria	Gammaproteobacteria	Alteromonadales	Shewanellaceae	Shewanella	Shewanella sp. W3-18-1	-	-
member	54	-	-	-	-	-	A4YBZ4	-	-	-	-	-	Bacteria	Proteobacteria	Gammaproteobacteria	Alteromonadales	Shewanellaceae	Shewanella	unclassified	-	-
member	54	-	-	-	-	-	A5CW29	information storage and processing	Translation, ribosomal structure and biogenesis	1J5SI	Forms part of the ribosomal stalk which helps the ribosome interact with GTP-bound translation factors	412965.COSY_0740	Bacteria	Proteobacteria	Gammaproteobacteria	unclassified	unclassified	Candidatus Vesicomyosocius	Candidatus Vesicomyosocius okutanii	unclassified	unclassified
member	54	-	-	-	-	-	A5D5K4	information storage and processing	Translation, ribosomal structure and biogenesis	261HQ	Forms part of the ribosomal stalk which helps the ribosome interact with GTP-bound translation factors	370438.PTH_0306	Bacteria	Firmicutes	Clostridia	Eubacteriales	Peptococcaceae	Pelotomaculum	Pelotomaculum thermopropionicum	unclassified	unclassified
member	54	-	-	-	-	-	A5FQR2	information storage and processing	Translation, ribosomal structure and biogenesis	34DBF	Forms part of the ribosomal stalk which helps the ribosome interact with GTP-bound translation factors	255470.cbdbA957	Bacteria	Chloroflexi	Dehalococcoidia	Dehalococcoidales	Dehalococcoidaceae	Dehalococcoides	Dehalococcoides mccartyi	unclassified	unclassified
member	54	-	-	-	-	-	A5FZX5	information storage and processing	Translation, ribosomal structure and biogenesis	2JS5J	Forms part of the ribosomal stalk which helps the ribosome interact with GTP-bound translation factors	349163.Acry_1956	Bacteria	Proteobacteria	Alphaproteobacteria	Rhodospirillales	Acetobacteraceae	Acidiphilium	Acidiphilium cryptum	unclassified	unclassified
member	54	-	-	-	-	-	A5FZX5	-	-	-	-	-	Bacteria	Proteobacteria	Alphaproteobacteria	Rhodospirillales	Acetobacteraceae	Acidiphilium	Acidiphilium sp. JA12-A1	-	-
member	54	-	-	-	-	-	A5FZX5	-	-	-	-	-	Bacteria	Proteobacteria	Alphaproteobacteria	Rhodospirillales	Acetobacteraceae	Acidiphilium	Acidiphilium sp. PM	-	-
member	54	-	-	-	-	-	A5FZX5	-	-	-	-	-	Bacteria	Proteobacteria	Alphaproteobacteria	Rhodospirillales	Acetobacteraceae	Acidiphilium	unclassified	-	-
member	54	-	-	-	-	-	A5GAX7	information storage and processing	Translation, ribosomal structure and biogenesis	43UTJ	Forms part of the ribosomal stalk which helps the ribosome interact with GTP-bound translation factors	316067.Geob_3636	Bacteria	Proteobacteria	Deltaproteobacteria	Desulfuromonadales	Geobacteraceae	Geotalea	Geotalea uraniireducens	unclassified	unclassified
member	54	-	-	-	-	-	A5GPD5	information storage and processing	Translation, ribosomal structure and biogenesis	1H0AG	Forms part of the ribosomal stalk which helps the ribosome interact with GTP-bound translation factors	32051.SynWH7803_2374	Bacteria	Cyanobacteria	unclassified	Synechococcales	Synechococcaceae	Synechococcus	Synechococcus sp. BMK-MC-1	unclassified	unclassified
member	54	-	-	-	-	-	A5GPD5	-	-	-	-	-	Bacteria	Cyanobacteria	unclassified	Synechococcales	Synechococcaceae	Synechococcus	Synechococcus sp. WH 7803	-	-
member	54	-	-	-	-	-	A5GPD5	-	-	-	-	-	Bacteria	Proteobacteria	Gammaproteobacteria	Pseudomonadales	Pseudomonadaceae	Pseudomonas	Pseudomonas sp. HMWF031	-	-
member	54	-	-	-	-	-	A5GWK2	information storage and processing	Translation, ribosomal structure and biogenesis	1H0AG	Forms part of the ribosomal stalk which helps the ribosome interact with GTP-bound translation factors	316278.SynRCC307_2358	Bacteria	Cyanobacteria	unclassified	Synechococcales	Synechococcaceae	Synechococcus	Synechococcus sp. MED-G67	unclassified	unclassified
member	54	-	-	-	-	-	A5GWK2	-	-	-	-	-	Bacteria	Cyanobacteria	unclassified	Synechococcales	Synechococcaceae	Synechococcus	Synechococcus sp. Minos11	-	-
member	54	-	-	-	-	-	A5GWK2	-	-	-	-	-	Bacteria	Cyanobacteria	unclassified	Synechococcales	Synechococcaceae	Synechococcus	Synechococcus sp. RCC307	-	-
member	54	-	-	-	-	-	A5I7L8	information storage and processing	Translation, ribosomal structure and biogenesis	36I00	Forms part of the ribosomal stalk which helps the ribosome interact with GTP-bound translation factors	445335.CBN_3568	Bacteria	Firmicutes	Clostridia	Eubacteriales	Clostridiaceae	Clostridium	Clostridium botulinum	unclassified	unclassified
member	54	-	-	-	-	-	A5I7L8	-	-	-	-	-	Bacteria	Firmicutes	Clostridia	Eubacteriales	Clostridiaceae	Clostridium	unclassified	-	-
member	54	-	-	-	-	-	A5IHS5	information storage and processing	Translation, ribosomal structure and biogenesis	1JEAR	Forms part of the ribosomal stalk which helps the ribosome interact with GTP-bound translation factors	272624.lpg0318	Bacteria	Proteobacteria	Gammaproteobacteria	Legionellales	Legionellaceae	Legionella	Legionella pneumophila	unclassified	unclassified
member	54	-	-	-	-	-	A5IJW7	information storage and processing	Translation, ribosomal structure and biogenesis	2GCUQ	Forms part of the ribosomal stalk which helps the ribosome interact with GTP-bound translation factors	390874.Tpet_0466	Bacteria	Thermotogae	Thermotogae	Thermotogales	Thermotogaceae	Thermotoga	Thermotoga naphthophila	unclassified	unclassified
member	54	-	-	-	-	-	A5IJW7	-	-	-	-	-	Bacteria	Thermotogae	Thermotogae	Thermotogales	Thermotogaceae	Thermotoga	Thermotoga petrophila	-	-
member	54	-	-	-	-	-	A5IJW7	-	-	-	-	-	Bacteria	Thermotogae	Thermotogae	Thermotogales	Thermotogaceae	Thermotoga	Thermotoga sp. 47_83	-	-
member	54	-	-	-	-	-	A5IJW7	-	-	-	-	-	Bacteria	Thermotogae	Thermotogae	Thermotogales	Thermotogaceae	Thermotoga	unclassified	-	-
member	54	-	-	-	-	-	A5IQ91	information storage and processing	Translation, ribosomal structure and biogenesis	4GYXD	Forms part of the ribosomal stalk which helps the ribosome interact with GTP-bound translation factors	1280.SAXN108_0591	Bacteria	Firmicutes	Bacilli	Bacillales	Staphylococcaceae	Staphylococcus	Staphylococcus aureus	unclassified	unclassified
member	54	-	-	-	-	-	A5IQ91	-	-	-	-	-	Bacteria	Firmicutes	Bacilli	Bacillales	Staphylococcaceae	Staphylococcus	Staphylococcus hyicus	-	-
member	54	-	-	-	-	-	A5IQ91	-	-	-	-	-	Bacteria	Firmicutes	Bacilli	Bacillales	Staphylococcaceae	Staphylococcus	Staphylococcus schleiferi	-	-
member	54	-	-	-	-	-	A5IQ91	-	-	-	-	-	Bacteria	Firmicutes	Bacilli	Bacillales	Staphylococcaceae	Staphylococcus	unclassified	-	-
member	54	-	-	-	-	-	A5N4N5	information storage and processing	Translation, ribosomal structure and biogenesis	36I00	Forms part of the ribosomal stalk which helps the ribosome interact with GTP-bound translation factors	431943.CKL_0212	Bacteria	Firmicutes	Clostridia	Eubacteriales	Clostridiaceae	Clostridium	Clostridium kluyveri	unclassified	unclassified
member	54	-	-	-	-	-	A5U9X6	information storage and processing	Translation, ribosomal structure and biogenesis	1Y8ES	Forms part of the ribosomal stalk which helps the ribosome interact with GTP-bound translation factors	634176.NT05HA_1817	Bacteria	Proteobacteria	Gammaproteobacteria	Pasteurellales	Pasteurellaceae	Aggregatibacter	uncultured Aggregatibacter sp.	unclassified	unclassified
member	54	-	-	-	-	-	A5U9X6	-	-	-	-	-	Bacteria	Proteobacteria	Gammaproteobacteria	Pasteurellales	Pasteurellaceae	Haemophilus	Haemophilus influenzae	-	-
member	54	-	-	-	-	-	A5U9X6	-	-	-	-	-	Bacteria	Proteobacteria	Gammaproteobacteria	Pasteurellales	Pasteurellaceae	Haemophilus	Haemophilus seminalis	-	-
member	54	-	-	-	-	-	A5U9X6	-	-	-	-	-	Bacteria	Proteobacteria	Gammaproteobacteria	Pasteurellales	Pasteurellaceae	unclassified	unclassified	-	-
member	54	-	-	-	-	-	A5UH22	information storage and processing	Translation, ribosomal structure and biogenesis	1Y8ES	Forms part of the ribosomal stalk which helps the ribosome interact with GTP-bound translation factors	634176.NT05HA_1817	Bacteria	Proteobacteria	Gammaproteobacteria	Pasteurellales	Pasteurellaceae	Haemophilus	Haemophilus aegyptius	unclassified	unclassified
member	54	-	-	-	-	-	A5UH22	-	-	-	-	-	Bacteria	Proteobacteria	Gammaproteobacteria	Pasteurellales	Pasteurellaceae	Haemophilus	Haemophilus haemolyticus	-	-
member	54	-	-	-	-	-	A5UH22	-	-	-	-	-	Bacteria	Proteobacteria	Gammaproteobacteria	Pasteurellales	Pasteurellaceae	Haemophilus	Haemophilus influenzae	-	-
member	54	-	-	-	-	-	A5UH22	-	-	-	-	-	Bacteria	Proteobacteria	Gammaproteobacteria	Pasteurellales	Pasteurellaceae	unclassified	unclassified	-	-
member	54	-	-	-	-	-	A5V9F5	information storage and processing	Translation, ribosomal structure and biogenesis	2K3Z9	Forms part of the ribosomal stalk which helps the ribosome interact with GTP-bound translation factors	392499.Swit_2563	Bacteria	Proteobacteria	Alphaproteobacteria	Sphingomonadales	Sphingomonadaceae	Rhizorhabdus	Rhizorhabdus wittichii	unclassified	unclassified
member	54	-	-	-	-	-	A5VIA4	information storage and processing	Translation, ribosomal structure and biogenesis	3F64I	Forms part of the ribosomal stalk which helps the ribosome interact with GTP-bound translation factors	349123.Lreu23DRAFT_3352	Bacteria	Firmicutes	Bacilli	Lactobacillales	Lactobacillaceae	Lactobacillus	Lactobacillus sp. UMNPBX10	unclassified	unclassified
member	54	-	-	-	-	-	A5VIA4	-	-	-	-	-	Bacteria	Firmicutes	Bacilli	Lactobacillales	Lactobacillaceae	Lactobacillus	Lactobacillus sp. UMNPBX13	-	-
member	54	-	-	-	-	-	A5VIA4	-	-	-	-	-	Bacteria	Firmicutes	Bacilli	Lactobacillales	Lactobacillaceae	Lactobacillus	Lactobacillus sp. UMNPBX18	-	-
member	54	-	-	-	-	-	A5VIA4	-	-	-	-	-	Bacteria	Firmicutes	Bacilli	Lactobacillales	Lactobacillaceae	Lactobacillus	Lactobacillus sp. UMNPBX7	-	-
member	54	-	-	-	-	-	A5VIA4	-	-	-	-	-	Bacteria	Firmicutes	Bacilli	Lactobacillales	Lactobacillaceae	Limosilactobacillus	Limosilactobacillus reuteri	-	-
member	54	-	-	-	-	-	A5VIA4	-	-	-	-	-	Bacteria	Firmicutes	Bacilli	Lactobacillales	Lactobacillaceae	Limosilactobacillus	unclassified	-	-
member	54	-	-	-	-	-	A6LKQ5	information storage and processing	Translation, ribosomal structure and biogenesis	2GCUQ	Forms part of the ribosomal stalk which helps the ribosome interact with GTP-bound translation factors	391009.Tmel_0642	Bacteria	Thermotogae	Thermotogae	Thermotogales	Fervidobacteriaceae	Thermosipho	Thermosipho melanesiensis	unclassified	unclassified
member	54	-	-	-	-	-	A6LPQ0	information storage and processing	Translation, ribosomal structure and biogenesis	36I00	Forms part of the ribosomal stalk which helps the ribosome interact with GTP-bound translation factors	290402.Cbei_0140	Bacteria	Firmicutes	Clostridia	Eubacteriales	Clostridiaceae	Clostridium	Clostridium beijerinckii	unclassified	unclassified
member	54	-	-	-	-	-	A6LPQ0	-	-	-	-	-	Bacteria	Firmicutes	Clostridia	Eubacteriales	Clostridiaceae	Clostridium	unclassified	-	-
member	54	-	-	-	-	-	A6Q1L9	information storage and processing	Translation, ribosomal structure and biogenesis	2YNWY	Forms part of the ribosomal stalk which helps the ribosome interact with GTP-bound translation factors	387092.NIS_0264	Bacteria	Proteobacteria	Epsilonproteobacteria	Nautiliales	Nitratiruptoraceae	Nitratiruptor	Nitratiruptor sp. SB155-2	unclassified	unclassified
member	54	-	-	-	-	-	A6Q1L9	-	-	-	-	-	Bacteria	Proteobacteria	Epsilonproteobacteria	Nautiliales	Nitratiruptoraceae	Nitratiruptor	Nitratiruptor sp. YY08-10	-	-
member	54	-	-	-	-	-	A6Q1L9	-	-	-	-	-	Bacteria	Proteobacteria	Epsilonproteobacteria	Nautiliales	Nitratiruptoraceae	Nitratiruptor	Nitratiruptor sp. YY08-14	-	-
member	54	-	-	-	-	-	A6Q1L9	-	-	-	-	-	Bacteria	Proteobacteria	Epsilonproteobacteria	Nautiliales	Nitratiruptoraceae	Nitratiruptor	unclassified	-	-
member	54	-	-	-	-	-	A6T3L7	information storage and processing	Translation, ribosomal structure and biogenesis	47449	Forms part of the ribosomal stalk which helps the ribosome interact with GTP-bound translation factors	375286.mma_3424	Bacteria	Proteobacteria	Betaproteobacteria	Burkholderiales	Oxalobacteraceae	Herminiimonas	Herminiimonas sp. KBW02	unclassified	unclassified
member	54	-	-	-	-	-	A6T3L7	-	-	-	-	-	Bacteria	Proteobacteria	Betaproteobacteria	Burkholderiales	Oxalobacteraceae	Janthinobacterium	Janthinobacterium sp. Marseille	-	-
member	54	-	-	-	-	-	A6T3L7	-	-	-	-	-	Bacteria	Proteobacteria	Betaproteobacteria	Burkholderiales	Oxalobacteraceae	unclassified	unclassified	-	-
member	54	-	-	-	-	-	A6TGN5	information storage and processing	Translation, ribosomal structure and biogenesis	3ZIPY	Forms part of the ribosomal stalk which helps the ribosome interact with GTP-bound translation factors	1197719.A464_4165	Bacteria	Proteobacteria	Gammaproteobacteria	Enterobacterales	Enterobacteriaceae	Klebsiella	Klebsiella pneumoniae	unclassified	unclassified
member	54	-	-	-	-	-	A6TGN5	-	-	-	-	-	Bacteria	Proteobacteria	Gammaproteobacteria	Enterobacterales	Enterobacteriaceae	Klebsiella	Klebsiella sp. PO552	-	-
member	54	-	-	-	-	-	A6TGN5	-	-	-	-	-	Bacteria	Proteobacteria	Gammaproteobacteria	Enterobacterales	Enterobacteriaceae	unclassified	Enterobacteriaceae bacterium S05	-	-
member	54	-	-	-	-	-	A6TGN5	-	-	-	-	-	Bacteria	Proteobacteria	Gammaproteobacteria	Enterobacterales	Enterobacteriaceae	unclassified	unclassified	-	-
member	54	-	-	-	-	-	A6TGN5	-	-	-	-	-	Bacteria	Proteobacteria	Gammaproteobacteria	Enterobacterales	Yersiniaceae	Serratia	Serratia liquefaciens	-	-
member	54	-	-	-	-	-	A6TWJ4	information storage and processing	Translation, ribosomal structure and biogenesis	36I00	Forms part of the ribosomal stalk which helps the ribosome interact with GTP-bound translation factors	293826.Amet_4490	Bacteria	Firmicutes	Clostridia	Eubacteriales	Clostridiaceae	Alkaliphilus	Alkaliphilus metalliredigens	unclassified	unclassified
member	54	-	-	-	-	-	A6TZ14	information storage and processing	Translation, ribosomal structure and biogenesis	4GYXD	Forms part of the ribosomal stalk which helps the ribosome interact with GTP-bound translation factors	1280.SAXN108_0591	Bacteria	Firmicutes	Bacilli	Bacillales	Staphylococcaceae	Staphylococcus	Staphylococcus aureus	unclassified	unclassified
member	54	-	-	-	-	-	A6TZ14	-	-	-	-	-	Bacteria	Firmicutes	Bacilli	Bacillales	Staphylococcaceae	Staphylococcus	Staphylococcus hyicus	-	-
member	54	-	-	-	-	-	A6TZ14	-	-	-	-	-	Bacteria	Firmicutes	Bacilli	Bacillales	Staphylococcaceae	Staphylococcus	Staphylococcus schleiferi	-	-
member	54	-	-	-	-	-	A6TZ14	-	-	-	-	-	Bacteria	Firmicutes	Bacilli	Bacillales	Staphylococcaceae	Staphylococcus	unclassified	-	-
member	54	-	-	-	-	-	A6VKC9	information storage and processing	Translation, ribosomal structure and biogenesis	1Y8ES	Forms part of the ribosomal stalk which helps the ribosome interact with GTP-bound translation factors	339671.Asuc_0045	Bacteria	Proteobacteria	Gammaproteobacteria	Pasteurellales	Pasteurellaceae	Actinobacillus	Actinobacillus succinogenes	unclassified	unclassified
member	54	-	-	-	-	-	A6W5S6	information storage and processing	Translation, ribosomal structure and biogenesis	2IFCK	Forms part of the ribosomal stalk which helps the ribosome interact with GTP-bound translation factors	266940.Krad_0676	Bacteria	Actinobacteria	Actinomycetia	Kineosporiales	Kineosporiaceae	Kineococcus	Kineococcus radiotolerans	unclassified	unclassified
member	54	-	-	-	-	-	A6WHR7	information storage and processing	Translation, ribosomal structure and biogenesis	2Q9GU	Forms part of the ribosomal stalk which helps the ribosome interact with GTP-bound translation factors	94122.Shewana3_0188	Bacteria	Proteobacteria	Gammaproteobacteria	Alteromonadales	Shewanellaceae	Shewanella	Shewanella baltica	unclassified	unclassified
member	54	-	-	-	-	-	A6WHR7	-	-	-	-	-	Bacteria	Proteobacteria	Gammaproteobacteria	Alteromonadales	Shewanellaceae	Shewanella	unclassified	-	-
member	54	-	-	-	-	-	A7FNI7	information storage and processing	Translation, ribosomal structure and biogenesis	41FYQ	Forms part of the ribosomal stalk which helps the ribosome interact with GTP-bound translation factors	214092.YPO3751	Bacteria	Proteobacteria	Gammaproteobacteria	Enterobacterales	Yersiniaceae	Yersinia	Yersinia intermedia	unclassified	unclassified
member	54	-	-	-	-	-	A7FNI7	-	-	-	-	-	Bacteria	Proteobacteria	Gammaproteobacteria	Enterobacterales	Yersiniaceae	Yersinia	Yersinia pestis	-	-
member	54	-	-	-	-	-	A7FNI7	-	-	-	-	-	Bacteria	Proteobacteria	Gammaproteobacteria	Enterobacterales	Yersiniaceae	Yersinia	Yersinia pseudotuberculosis	-	-
member	54	-	-	-	-	-	A7FNI7	-	-	-	-	-	Bacteria	Proteobacteria	Gammaproteobacteria	Enterobacterales	Yersiniaceae	Yersinia	unclassified	-	-
member	54	-	-	-	-	-	A7FZ81	information storage and processing	Translation, ribosomal structure and biogenesis	36I00	Forms part of the ribosomal stalk which helps the ribosome interact with GTP-bound translation factors	445335.CBN_3568	Bacteria	Firmicutes	Clostridia	Eubacteriales	Clostridiaceae	Clostridium	Clostridium botulinum	unclassified	unclassified
member	54	-	-	-	-	-	A7FZ81	-	-	-	-	-	Bacteria	Firmicutes	Clostridia	Eubacteriales	Clostridiaceae	Clostridium	unclassified	-	-
member	54	-	-	-	-	-	A7GJ86	information storage and processing	Translation, ribosomal structure and biogenesis	36I00	Forms part of the ribosomal stalk which helps the ribosome interact with GTP-bound translation factors	445335.CBN_3568	Bacteria	Firmicutes	Clostridia	Eubacteriales	Clostridiaceae	Clostridium	Clostridium botulinum	unclassified	unclassified
member	54	-	-	-	-	-	A7GJ86	-	-	-	-	-	Bacteria	Firmicutes	Clostridia	Eubacteriales	Clostridiaceae	Clostridium	unclassified	-	-
member	54	-	-	-	-	-	A7GK08	information storage and processing	Translation, ribosomal structure and biogenesis	1ZFIG	Forms part of the ribosomal stalk which helps the ribosome interact with GTP-bound translation factors	1405.DJ92_2704	Bacteria	Firmicutes	Bacilli	Bacillales	Bacillaceae	Bacillus	Bacillus anthracis	unclassified	unclassified
member	54	-	-	-	-	-	A7GK08	-	-	-	-	-	Bacteria	Firmicutes	Bacilli	Bacillales	Bacillaceae	Bacillus	Bacillus cereus	-	-
member	54	-	-	-	-	-	A7GK08	-	-	-	-	-	Bacteria	Firmicutes	Bacilli	Bacillales	Bacillaceae	Bacillus	Bacillus cytotoxicus	-	-
member	54	-	-	-	-	-	A7GK08	-	-	-	-	-	Bacteria	Firmicutes	Bacilli	Bacillales	Bacillaceae	Bacillus	Bacillus mycoides	-	-
member	54	-	-	-	-	-	A7GK08	-	-	-	-	-	Bacteria	Firmicutes	Bacilli	Bacillales	Bacillaceae	Bacillus	Bacillus sp. PIC28	-	-
member	54	-	-	-	-	-	A7GK08	-	-	-	-	-	Bacteria	Firmicutes	Bacilli	Bacillales	Bacillaceae	Bacillus	Bacillus sp. SD-4	-	-
member	54	-	-	-	-	-	A7GK08	-	-	-	-	-	Bacteria	Firmicutes	Bacilli	Bacillales	Bacillaceae	Bacillus	Bacillus subtilis	-	-
member	54	-	-	-	-	-	A7GK08	-	-	-	-	-	Bacteria	Firmicutes	Bacilli	Bacillales	Bacillaceae	Bacillus	Bacillus thuringiensis	-	-
member	54	-	-	-	-	-	A7GK08	-	-	-	-	-	Bacteria	Firmicutes	Bacilli	Bacillales	Bacillaceae	Bacillus	Bacillus wiedmannii	-	-
member	54	-	-	-	-	-	A7GK08	-	-	-	-	-	Bacteria	Firmicutes	Bacilli	Bacillales	Bacillaceae	Bacillus	unclassified	-	-
member	54	-	-	-	-	-	A7GK08	-	-	-	-	-	Bacteria	Firmicutes	Bacilli	Bacillales	Bacillaceae	Lysinibacillus	Lysinibacillus sp. VIA-II-2016	-	-
member	54	-	-	-	-	-	A7GK08	-	-	-	-	-	Bacteria	Firmicutes	Bacilli	Lactobacillales	Streptococcaceae	Streptococcus	Streptococcus pneumoniae	-	-
member	54	-	-	-	-	-	A7GZK3	information storage and processing	Translation, ribosomal structure and biogenesis	2YNWY	Forms part of the ribosomal stalk which helps the ribosome interact with GTP-bound translation factors	360104.CCC13826_0170	Bacteria	Proteobacteria	Epsilonproteobacteria	Campylobacterales	Campylobacteraceae	Campylobacter	Campylobacter curvus	unclassified	unclassified
member	54	-	-	-	-	-	A7GZK3	-	-	-	-	-	Bacteria	Proteobacteria	Epsilonproteobacteria	Campylobacterales	Campylobacteraceae	Campylobacter	Campylobacter sp. FOBRC14	-	-
member	54	-	-	-	-	-	A7GZK3	-	-	-	-	-	Bacteria	Proteobacteria	Epsilonproteobacteria	Campylobacterales	Campylobacteraceae	Campylobacter	unclassified	-	-
member	54	-	-	-	-	-	A7H4Q9	information storage and processing	Translation, ribosomal structure and biogenesis	2YNWY	Forms part of the ribosomal stalk which helps the ribosome interact with GTP-bound translation factors	1367491.BN865_16020c	Bacteria	Proteobacteria	Epsilonproteobacteria	Campylobacterales	Campylobacteraceae	Campylobacter	Campylobacter jejuni	unclassified	unclassified
member	54	-	-	-	-	-	A7H4Q9	-	-	-	-	-	Bacteria	Proteobacteria	Epsilonproteobacteria	Campylobacterales	Campylobacteraceae	Campylobacter	Campylobacter sp. BCW_6876	-	-
member	54	-	-	-	-	-	A7H4Q9	-	-	-	-	-	Bacteria	Proteobacteria	Epsilonproteobacteria	Campylobacterales	Campylobacteraceae	Campylobacter	Campylobacter sp. BCW_6879	-	-
member	54	-	-	-	-	-	A7H4Q9	-	-	-	-	-	Bacteria	Proteobacteria	Epsilonproteobacteria	Campylobacterales	Campylobacteraceae	Campylobacter	Campylobacter sp. CH185	-	-
member	54	-	-	-	-	-	A7H4Q9	-	-	-	-	-	Bacteria	Proteobacteria	Epsilonproteobacteria	Campylobacterales	Campylobacteraceae	Campylobacter	unclassified	-	-
member	54	-	-	-	-	-	A7H4Q9	-	-	-	-	-	Viruses	Uroviricota	Caudoviricetes	Caudovirales	Myoviridae	unclassified	Campylobacter phage PC10	-	-
member	54	-	-	-	-	-	A7HLB7	information storage and processing	Translation, ribosomal structure and biogenesis	2GCUQ	Forms part of the ribosomal stalk which helps the ribosome interact with GTP-bound translation factors	381764.Fnod_0847	Bacteria	Thermotogae	Thermotogae	Thermotogales	Fervidobacteriaceae	Fervidobacterium	Fervidobacterium nodosum	unclassified	unclassified
member	54	-	-	-	-	-	A7HLB7	-	-	-	-	-	Bacteria	Thermotogae	Thermotogae	Thermotogales	Fervidobacteriaceae	Fervidobacterium	Fervidobacterium sp. 2310opik-2	-	-
member	54	-	-	-	-	-	A7HLB7	-	-	-	-	-	Bacteria	Thermotogae	Thermotogae	Thermotogales	Fervidobacteriaceae	Fervidobacterium	Fervidobacterium sp. SC_NGM5_G05	-	-
member	54	-	-	-	-	-	A7HLB7	-	-	-	-	-	Bacteria	Thermotogae	Thermotogae	Thermotogales	Fervidobacteriaceae	Fervidobacterium	unclassified	-	-
member	54	-	-	-	-	-	A7I3U3	information storage and processing	Translation, ribosomal structure and biogenesis	2YNWY	Forms part of the ribosomal stalk which helps the ribosome interact with GTP-bound translation factors	360107.CHAB381_1667	Bacteria	Proteobacteria	Epsilonproteobacteria	Campylobacterales	Campylobacteraceae	Campylobacter	Campylobacter hominis	unclassified	unclassified
member	54	-	-	-	-	-	A7MQQ0	information storage and processing	Translation, ribosomal structure and biogenesis	1S22R	Forms part of the ribosomal stalk which helps the ribosome interact with GTP-bound translation factors	1073999.BN137_704	Bacteria	Proteobacteria	Gammaproteobacteria	Enterobacterales	Enterobacteriaceae	Cronobacter	Cronobacter sakazakii	unclassified	unclassified
member	54	-	-	-	-	-	A7MQQ0	-	-	-	-	-	Bacteria	Proteobacteria	Gammaproteobacteria	Enterobacterales	Enterobacteriaceae	Cronobacter	unclassified	-	-
member	54	-	-	-	-	-	A7MXE5	information storage and processing	Translation, ribosomal structure and biogenesis	1XSSH	Forms part of the ribosomal stalk which helps the ribosome interact with GTP-bound translation factors	1219065.VPR01S_29_00030	Bacteria	Proteobacteria	Gammaproteobacteria	Vibrionales	Vibrionaceae	Vibrio	Vibrio campbellii	unclassified	unclassified
member	54	-	-	-	-	-	A7MXE5	-	-	-	-	-	Bacteria	Proteobacteria	Gammaproteobacteria	Vibrionales	Vibrionaceae	Vibrio	Vibrio harveyi	-	-
member	54	-	-	-	-	-	A7MXE5	-	-	-	-	-	Bacteria	Proteobacteria	Gammaproteobacteria	Vibrionales	Vibrionaceae	Vibrio	unclassified	-	-
member	54	-	-	-	-	-	A7WYW0	information storage and processing	Translation, ribosomal structure and biogenesis	4GYXD	Forms part of the ribosomal stalk which helps the ribosome interact with GTP-bound translation factors	1280.SAXN108_0591	Bacteria	Firmicutes	Bacilli	Bacillales	Staphylococcaceae	Staphylococcus	Staphylococcus aureus	unclassified	unclassified
member	54	-	-	-	-	-	A7WYW0	-	-	-	-	-	Bacteria	Firmicutes	Bacilli	Bacillales	Staphylococcaceae	Staphylococcus	Staphylococcus hyicus	-	-
member	54	-	-	-	-	-	A7WYW0	-	-	-	-	-	Bacteria	Firmicutes	Bacilli	Bacillales	Staphylococcaceae	Staphylococcus	Staphylococcus schleiferi	-	-
member	54	-	-	-	-	-	A7WYW0	-	-	-	-	-	Bacteria	Firmicutes	Bacilli	Bacillales	Staphylococcaceae	Staphylococcus	unclassified	-	-
member	54	-	-	-	-	-	A7Z0M4	information storage and processing	Translation, ribosomal structure and biogenesis	1ZFIG	Forms part of the ribosomal stalk which helps the ribosome interact with GTP-bound translation factors	224308.BSU01020	Bacteria	Actinobacteria	Actinomycetia	Corynebacteriales	Mycobacteriaceae	Mycobacteroides	Mycobacteroides abscessus	unclassified	unclassified
member	54	-	-	-	-	-	A7Z0M4	-	-	-	-	-	Bacteria	Firmicutes	Bacilli	Bacillales	Bacillaceae	Alkalihalobacillus	Alkalihalobacillus gibsonii	-	-
member	54	-	-	-	-	-	A7Z0M4	-	-	-	-	-	Bacteria	Firmicutes	Bacilli	Bacillales	Bacillaceae	Bacillus	Bacillus cereus	-	-
member	54	-	-	-	-	-	A7Z0M4	-	-	-	-	-	Bacteria	Firmicutes	Bacilli	Bacillales	Bacillaceae	Bacillus	Bacillus sp. MBGLi97	-	-
member	54	-	-	-	-	-	A7Z0M4	-	-	-	-	-	Bacteria	Firmicutes	Bacilli	Bacillales	Bacillaceae	Bacillus	Bacillus stercoris	-	-
member	54	-	-	-	-	-	A7Z0M4	-	-	-	-	-	Bacteria	Firmicutes	Bacilli	Bacillales	Bacillaceae	Bacillus	Bacillus subtilis	-	-
member	54	-	-	-	-	-	A7Z0M4	-	-	-	-	-	Bacteria	Firmicutes	Bacilli	Bacillales	Bacillaceae	Bacillus	Bacillus velezensis	-	-
member	54	-	-	-	-	-	A7Z0M4	-	-	-	-	-	Bacteria	Firmicutes	Bacilli	Bacillales	Bacillaceae	Bacillus	unclassified	-	-
member	54	-	-	-	-	-	A7Z0M4	-	-	-	-	-	Bacteria	Firmicutes	Bacilli	Lactobacillales	Streptococcaceae	Streptococcus	Streptococcus pneumoniae	-	-
member	54	-	-	-	-	-	A7ZCN3	information storage and processing	Translation, ribosomal structure and biogenesis	2YNWY	Forms part of the ribosomal stalk which helps the ribosome interact with GTP-bound translation factors	360104.CCC13826_0170	Bacteria	Proteobacteria	Epsilonproteobacteria	Campylobacterales	Campylobacteraceae	Campylobacter	Campylobacter concisus	unclassified	unclassified
member	54	-	-	-	-	-	A7ZCN3	-	-	-	-	-	Bacteria	Proteobacteria	Epsilonproteobacteria	Campylobacterales	Campylobacteraceae	Campylobacter	Campylobacter sp. 10_1_50	-	-
member	54	-	-	-	-	-	A7ZCN3	-	-	-	-	-	Bacteria	Proteobacteria	Epsilonproteobacteria	Campylobacterales	Campylobacteraceae	Campylobacter	unclassified	-	-
member	54	-	-	-	-	-	A7ZUJ6	information storage and processing	Translation, ribosomal structure and biogenesis	3ZIPY	Forms part of the ribosomal stalk which helps the ribosome interact with GTP-bound translation factors	1197719.A464_4165	Bacteria	Firmicutes	Bacilli	Lactobacillales	Streptococcaceae	Streptococcus	Streptococcus pneumoniae	unclassified	unclassified
member	54	-	-	-	-	-	A7ZUJ6	-	-	-	-	-	Bacteria	Proteobacteria	Gammaproteobacteria	Enterobacterales	Enterobacteriaceae	Enterobacter	Enterobacter hormaechei	-	-
member	54	-	-	-	-	-	A7ZUJ6	-	-	-	-	-	Bacteria	Proteobacteria	Gammaproteobacteria	Enterobacterales	Enterobacteriaceae	Enterobacter	Enterobacter sp. EC-NT1	-	-
member	54	-	-	-	-	-	A7ZUJ6	-	-	-	-	-	Bacteria	Proteobacteria	Gammaproteobacteria	Enterobacterales	Enterobacteriaceae	Escherichia	Escherichia coli	-	-
member	54	-	-	-	-	-	A7ZUJ6	-	-	-	-	-	Bacteria	Proteobacteria	Gammaproteobacteria	Enterobacterales	Enterobacteriaceae	Escherichia	Escherichia fergusonii	-	-
member	54	-	-	-	-	-	A7ZUJ6	-	-	-	-	-	Bacteria	Proteobacteria	Gammaproteobacteria	Enterobacterales	Enterobacteriaceae	Escherichia	Escherichia sp. 4726-5	-	-
member	54	-	-	-	-	-	A7ZUJ6	-	-	-	-	-	Bacteria	Proteobacteria	Gammaproteobacteria	Enterobacterales	Enterobacteriaceae	Escherichia	Escherichia sp. KTE114	-	-
member	54	-	-	-	-	-	A7ZUJ6	-	-	-	-	-	Bacteria	Proteobacteria	Gammaproteobacteria	Enterobacterales	Enterobacteriaceae	Escherichia	Escherichia sp. MOD1-EC6475	-	-
member	54	-	-	-	-	-	A7ZUJ6	-	-	-	-	-	Bacteria	Proteobacteria	Gammaproteobacteria	Enterobacterales	Enterobacteriaceae	Klebsiella	Klebsiella oxytoca	-	-
member	54	-	-	-	-	-	A7ZUJ6	-	-	-	-	-	Bacteria	Proteobacteria	Gammaproteobacteria	Enterobacterales	Enterobacteriaceae	Klebsiella	Klebsiella pneumoniae	-	-
member	54	-	-	-	-	-	A7ZUJ6	-	-	-	-	-	Bacteria	Proteobacteria	Gammaproteobacteria	Enterobacterales	Enterobacteriaceae	Salmonella	Salmonella enterica	-	-
member	54	-	-	-	-	-	A7ZUJ6	-	-	-	-	-	Bacteria	Proteobacteria	Gammaproteobacteria	Enterobacterales	Enterobacteriaceae	Salmonella	Salmonella sp. 3DZ2-4SM	-	-
member	54	-	-	-	-	-	A7ZUJ6	-	-	-	-	-	Bacteria	Proteobacteria	Gammaproteobacteria	Enterobacterales	Enterobacteriaceae	Salmonella	Salmonella sp. HNK130	-	-
member	54	-	-	-	-	-	A7ZUJ6	-	-	-	-	-	Bacteria	Proteobacteria	Gammaproteobacteria	Enterobacterales	Enterobacteriaceae	Salmonella	Salmonella sp. NCTC 11881	-	-
member	54	-	-	-	-	-	A7ZUJ6	-	-	-	-	-	Bacteria	Proteobacteria	Gammaproteobacteria	Enterobacterales	Enterobacteriaceae	Salmonella	Salmonella sp. S13	-	-
member	54	-	-	-	-	-	A7ZUJ6	-	-	-	-	-	Bacteria	Proteobacteria	Gammaproteobacteria	Enterobacterales	Enterobacteriaceae	Shigella	Shigella boydii	-	-
member	54	-	-	-	-	-	A7ZUJ6	-	-	-	-	-	Bacteria	Proteobacteria	Gammaproteobacteria	Enterobacterales	Enterobacteriaceae	Shigella	Shigella dysenteriae	-	-
member	54	-	-	-	-	-	A7ZUJ6	-	-	-	-	-	Bacteria	Proteobacteria	Gammaproteobacteria	Enterobacterales	Enterobacteriaceae	Shigella	Shigella flexneri	-	-
member	54	-	-	-	-	-	A7ZUJ6	-	-	-	-	-	Bacteria	Proteobacteria	Gammaproteobacteria	Enterobacterales	Enterobacteriaceae	Shigella	Shigella genomosp. SF-2015	-	-
member	54	-	-	-	-	-	A7ZUJ6	-	-	-	-	-	Bacteria	Proteobacteria	Gammaproteobacteria	Enterobacterales	Enterobacteriaceae	Shigella	Shigella sonnei	-	-
member	54	-	-	-	-	-	A7ZUJ6	-	-	-	-	-	Bacteria	Proteobacteria	Gammaproteobacteria	Enterobacterales	Enterobacteriaceae	Shigella	Shigella sp. FC1172	-	-
member	54	-	-	-	-	-	A7ZUJ6	-	-	-	-	-	Bacteria	Proteobacteria	Gammaproteobacteria	Enterobacterales	Enterobacteriaceae	Shigella	Shigella sp. FC1180	-	-
member	54	-	-	-	-	-	A7ZUJ6	-	-	-	-	-	Bacteria	Proteobacteria	Gammaproteobacteria	Enterobacterales	Enterobacteriaceae	Shigella	Shigella sp. FC2045	-	-
member	54	-	-	-	-	-	A7ZUJ6	-	-	-	-	-	Bacteria	Proteobacteria	Gammaproteobacteria	Enterobacterales	Enterobacteriaceae	Shigella	Shigella sp. FC2928	-	-
member	54	-	-	-	-	-	A7ZUJ6	-	-	-	-	-	Bacteria	Proteobacteria	Gammaproteobacteria	Enterobacterales	Enterobacteriaceae	Shigella	Shigella sp. FC569	-	-
member	54	-	-	-	-	-	A7ZUJ6	-	-	-	-	-	Bacteria	Proteobacteria	Gammaproteobacteria	Enterobacterales	Enterobacteriaceae	Shigella	Shigella sp. PAMC 28760	-	-
member	54	-	-	-	-	-	A7ZUJ6	-	-	-	-	-	Bacteria	Proteobacteria	Gammaproteobacteria	Enterobacterales	Enterobacteriaceae	unclassified	Enterobacteriaceae bacterium TzEc051	-	-
member	54	-	-	-	-	-	A7ZUJ6	-	-	-	-	-	Bacteria	Proteobacteria	Gammaproteobacteria	Enterobacterales	Enterobacteriaceae	unclassified	Enterobacteriaceae bacterium TzEc052	-	-
member	54	-	-	-	-	-	A7ZUJ6	-	-	-	-	-	Bacteria	Proteobacteria	Gammaproteobacteria	Enterobacterales	Enterobacteriaceae	unclassified	Enterobacteriaceae bacterium TzEc077	-	-
member	54	-	-	-	-	-	A7ZUJ6	-	-	-	-	-	Bacteria	Proteobacteria	Gammaproteobacteria	unclassified	unclassified	unclassified	unclassified	-	-
member	54	-	-	-	-	-	A8A782	information storage and processing	Translation, ribosomal structure and biogenesis	3ZIPY	Forms part of the ribosomal stalk which helps the ribosome interact with GTP-bound translation factors	1197719.A464_4165	Bacteria	Firmicutes	Bacilli	Lactobacillales	Streptococcaceae	Streptococcus	Streptococcus pneumoniae	unclassified	unclassified
member	54	-	-	-	-	-	A8A782	-	-	-	-	-	Bacteria	Proteobacteria	Gammaproteobacteria	Enterobacterales	Enterobacteriaceae	Enterobacter	Enterobacter hormaechei	-	-
member	54	-	-	-	-	-	A8A782	-	-	-	-	-	Bacteria	Proteobacteria	Gammaproteobacteria	Enterobacterales	Enterobacteriaceae	Enterobacter	Enterobacter sp. EC-NT1	-	-
member	54	-	-	-	-	-	A8A782	-	-	-	-	-	Bacteria	Proteobacteria	Gammaproteobacteria	Enterobacterales	Enterobacteriaceae	Escherichia	Escherichia coli	-	-
member	54	-	-	-	-	-	A8A782	-	-	-	-	-	Bacteria	Proteobacteria	Gammaproteobacteria	Enterobacterales	Enterobacteriaceae	Escherichia	Escherichia fergusonii	-	-
member	54	-	-	-	-	-	A8A782	-	-	-	-	-	Bacteria	Proteobacteria	Gammaproteobacteria	Enterobacterales	Enterobacteriaceae	Escherichia	Escherichia sp. 4726-5	-	-
member	54	-	-	-	-	-	A8A782	-	-	-	-	-	Bacteria	Proteobacteria	Gammaproteobacteria	Enterobacterales	Enterobacteriaceae	Escherichia	Escherichia sp. KTE114	-	-
member	54	-	-	-	-	-	A8A782	-	-	-	-	-	Bacteria	Proteobacteria	Gammaproteobacteria	Enterobacterales	Enterobacteriaceae	Escherichia	Escherichia sp. MOD1-EC6475	-	-
member	54	-	-	-	-	-	A8A782	-	-	-	-	-	Bacteria	Proteobacteria	Gammaproteobacteria	Enterobacterales	Enterobacteriaceae	Klebsiella	Klebsiella oxytoca	-	-
member	54	-	-	-	-	-	A8A782	-	-	-	-	-	Bacteria	Proteobacteria	Gammaproteobacteria	Enterobacterales	Enterobacteriaceae	Klebsiella	Klebsiella pneumoniae	-	-
member	54	-	-	-	-	-	A8A782	-	-	-	-	-	Bacteria	Proteobacteria	Gammaproteobacteria	Enterobacterales	Enterobacteriaceae	Salmonella	Salmonella enterica	-	-
member	54	-	-	-	-	-	A8A782	-	-	-	-	-	Bacteria	Proteobacteria	Gammaproteobacteria	Enterobacterales	Enterobacteriaceae	Salmonella	Salmonella sp. 3DZ2-4SM	-	-
member	54	-	-	-	-	-	A8A782	-	-	-	-	-	Bacteria	Proteobacteria	Gammaproteobacteria	Enterobacterales	Enterobacteriaceae	Salmonella	Salmonella sp. HNK130	-	-
member	54	-	-	-	-	-	A8A782	-	-	-	-	-	Bacteria	Proteobacteria	Gammaproteobacteria	Enterobacterales	Enterobacteriaceae	Salmonella	Salmonella sp. NCTC 11881	-	-
member	54	-	-	-	-	-	A8A782	-	-	-	-	-	Bacteria	Proteobacteria	Gammaproteobacteria	Enterobacterales	Enterobacteriaceae	Salmonella	Salmonella sp. S13	-	-
member	54	-	-	-	-	-	A8A782	-	-	-	-	-	Bacteria	Proteobacteria	Gammaproteobacteria	Enterobacterales	Enterobacteriaceae	Shigella	Shigella boydii	-	-
member	54	-	-	-	-	-	A8A782	-	-	-	-	-	Bacteria	Proteobacteria	Gammaproteobacteria	Enterobacterales	Enterobacteriaceae	Shigella	Shigella dysenteriae	-	-
member	54	-	-	-	-	-	A8A782	-	-	-	-	-	Bacteria	Proteobacteria	Gammaproteobacteria	Enterobacterales	Enterobacteriaceae	Shigella	Shigella flexneri	-	-
member	54	-	-	-	-	-	A8A782	-	-	-	-	-	Bacteria	Proteobacteria	Gammaproteobacteria	Enterobacterales	Enterobacteriaceae	Shigella	Shigella genomosp. SF-2015	-	-
member	54	-	-	-	-	-	A8A782	-	-	-	-	-	Bacteria	Proteobacteria	Gammaproteobacteria	Enterobacterales	Enterobacteriaceae	Shigella	Shigella sonnei	-	-
member	54	-	-	-	-	-	A8A782	-	-	-	-	-	Bacteria	Proteobacteria	Gammaproteobacteria	Enterobacterales	Enterobacteriaceae	Shigella	Shigella sp. FC1172	-	-
member	54	-	-	-	-	-	A8A782	-	-	-	-	-	Bacteria	Proteobacteria	Gammaproteobacteria	Enterobacterales	Enterobacteriaceae	Shigella	Shigella sp. FC1180	-	-
member	54	-	-	-	-	-	A8A782	-	-	-	-	-	Bacteria	Proteobacteria	Gammaproteobacteria	Enterobacterales	Enterobacteriaceae	Shigella	Shigella sp. FC2045	-	-
member	54	-	-	-	-	-	A8A782	-	-	-	-	-	Bacteria	Proteobacteria	Gammaproteobacteria	Enterobacterales	Enterobacteriaceae	Shigella	Shigella sp. FC2928	-	-
member	54	-	-	-	-	-	A8A782	-	-	-	-	-	Bacteria	Proteobacteria	Gammaproteobacteria	Enterobacterales	Enterobacteriaceae	Shigella	Shigella sp. FC569	-	-
member	54	-	-	-	-	-	A8A782	-	-	-	-	-	Bacteria	Proteobacteria	Gammaproteobacteria	Enterobacterales	Enterobacteriaceae	Shigella	Shigella sp. PAMC 28760	-	-
member	54	-	-	-	-	-	A8A782	-	-	-	-	-	Bacteria	Proteobacteria	Gammaproteobacteria	Enterobacterales	Enterobacteriaceae	unclassified	Enterobacteriaceae bacterium TzEc051	-	-
member	54	-	-	-	-	-	A8A782	-	-	-	-	-	Bacteria	Proteobacteria	Gammaproteobacteria	Enterobacterales	Enterobacteriaceae	unclassified	Enterobacteriaceae bacterium TzEc052	-	-
member	54	-	-	-	-	-	A8A782	-	-	-	-	-	Bacteria	Proteobacteria	Gammaproteobacteria	Enterobacterales	Enterobacteriaceae	unclassified	Enterobacteriaceae bacterium TzEc077	-	-
member	54	-	-	-	-	-	A8A782	-	-	-	-	-	Bacteria	Proteobacteria	Gammaproteobacteria	unclassified	unclassified	unclassified	unclassified	-	-
member	54	-	-	-	-	-	A8AKU4	information storage and processing	Translation, ribosomal structure and biogenesis	3WXGJ	Forms part of the ribosomal stalk which helps the ribosome interact with GTP-bound translation factors	1218086.BBNB01000020_gene1277	Bacteria	Proteobacteria	Gammaproteobacteria	Enterobacterales	Enterobacteriaceae	Citrobacter	Citrobacter koseri	unclassified	unclassified
member	54	-	-	-	-	-	A8AKU4	-	-	-	-	-	Bacteria	Proteobacteria	Gammaproteobacteria	Enterobacterales	Enterobacteriaceae	Klebsiella	Klebsiella sp. STW0522-44	-	-
member	54	-	-	-	-	-	A8AKU4	-	-	-	-	-	Bacteria	Proteobacteria	Gammaproteobacteria	Enterobacterales	Enterobacteriaceae	Klebsiella	Klebsiella sp. WP8-S18-ESBL-06	-	-
member	54	-	-	-	-	-	A8AKU4	-	-	-	-	-	Bacteria	Proteobacteria	Gammaproteobacteria	Enterobacterales	Enterobacteriaceae	Salmonella	Salmonella sp. HMSC13B08	-	-
member	54	-	-	-	-	-	A8AKU4	-	-	-	-	-	Bacteria	Proteobacteria	Gammaproteobacteria	Enterobacterales	Enterobacteriaceae	unclassified	unclassified	-	-
member	54	-	-	-	-	-	A8AKU4	-	-	-	-	-	Bacteria	Proteobacteria	Gammaproteobacteria	Vibrionales	Vibrionaceae	Vibrio	Vibrio parahaemolyticus	-	-
member	54	-	-	-	-	-	A8AY75	information storage and processing	Translation, ribosomal structure and biogenesis	4HFQ0	Forms part of the ribosomal stalk which helps the ribosome interact with GTP-bound translation factors	469609.HMPREF0847_01404	Bacteria	Firmicutes	Bacilli	Lactobacillales	Streptococcaceae	Streptococcus	Streptococcus gordonii	unclassified	unclassified
member	54	-	-	-	-	-	A8AY75	-	-	-	-	-	Bacteria	Firmicutes	Bacilli	Lactobacillales	Streptococcaceae	Streptococcus	Streptococcus sp. 2_1_36FAA	-	-
member	54	-	-	-	-	-	A8AY75	-	-	-	-	-	Bacteria	Firmicutes	Bacilli	Lactobacillales	Streptococcaceae	Streptococcus	Streptococcus sp. oral taxon 056	-	-
member	54	-	-	-	-	-	A8AY75	-	-	-	-	-	Bacteria	Firmicutes	Bacilli	Lactobacillales	Streptococcaceae	Streptococcus	unclassified	-	-
member	54	-	-	-	-	-	A8FKQ9	information storage and processing	Translation, ribosomal structure and biogenesis	2YNWY	Forms part of the ribosomal stalk which helps the ribosome interact with GTP-bound translation factors	1367491.BN865_16020c	Bacteria	Proteobacteria	Epsilonproteobacteria	Campylobacterales	Campylobacteraceae	Campylobacter	Campylobacter jejuni	unclassified	unclassified
member	54	-	-	-	-	-	A8FKQ9	-	-	-	-	-	Bacteria	Proteobacteria	Epsilonproteobacteria	Campylobacterales	Campylobacteraceae	Campylobacter	Campylobacter sp. BCW_6876	-	-
member	54	-	-	-	-	-	A8FKQ9	-	-	-	-	-	Bacteria	Proteobacteria	Epsilonproteobacteria	Campylobacterales	Campylobacteraceae	Campylobacter	Campylobacter sp. BCW_6879	-	-
member	54	-	-	-	-	-	A8FKQ9	-	-	-	-	-	Bacteria	Proteobacteria	Epsilonproteobacteria	Campylobacterales	Campylobacteraceae	Campylobacter	Campylobacter sp. CH185	-	-
member	54	-	-	-	-	-	A8FKQ9	-	-	-	-	-	Bacteria	Proteobacteria	Epsilonproteobacteria	Campylobacterales	Campylobacteraceae	Campylobacter	unclassified	-	-
member	54	-	-	-	-	-	A8FKQ9	-	-	-	-	-	Viruses	Uroviricota	Caudoviricetes	Caudovirales	Myoviridae	unclassified	Campylobacter phage PC10	-	-
member	54	-	-	-	-	-	A8G2L1	information storage and processing	Translation, ribosomal structure and biogenesis	1MKRB	Forms part of the ribosomal stalk which helps the ribosome interact with GTP-bound translation factors	146891.A9601_02221	Bacteria	Cyanobacteria	unclassified	Synechococcales	Prochlorococcaceae	Prochlorococcus	Prochlorococcus marinus	unclassified	unclassified
member	54	-	-	-	-	-	A8G2L1	-	-	-	-	-	Bacteria	Cyanobacteria	unclassified	Synechococcales	Prochlorococcaceae	Prochlorococcus	unclassified	-	-
member	54	-	-	-	-	-	A8G8E3	information storage and processing	Translation, ribosomal structure and biogenesis	40234	Forms part of the ribosomal stalk which helps the ribosome interact with GTP-bound translation factors	399741.Spro_0273	Bacteria	Proteobacteria	Gammaproteobacteria	Enterobacterales	Yersiniaceae	Serratia	Serratia plymuthica	unclassified	unclassified
member	54	-	-	-	-	-	A8G8E3	-	-	-	-	-	Bacteria	Proteobacteria	Gammaproteobacteria	Enterobacterales	Yersiniaceae	Serratia	Serratia proteamaculans	-	-
member	54	-	-	-	-	-	A8G8E3	-	-	-	-	-	Bacteria	Proteobacteria	Gammaproteobacteria	Enterobacterales	Yersiniaceae	Serratia	Serratia sp. AS12	-	-
member	54	-	-	-	-	-	A8G8E3	-	-	-	-	-	Bacteria	Proteobacteria	Gammaproteobacteria	Enterobacterales	Yersiniaceae	Serratia	Serratia sp. AS13	-	-
member	54	-	-	-	-	-	A8G8E3	-	-	-	-	-	Bacteria	Proteobacteria	Gammaproteobacteria	Enterobacterales	Yersiniaceae	Serratia	unclassified	-	-
member	54	-	-	-	-	-	A8GYW5	information storage and processing	Translation, ribosomal structure and biogenesis	2Q9GU	Forms part of the ribosomal stalk which helps the ribosome interact with GTP-bound translation factors	392500.Swoo_4701	Bacteria	Proteobacteria	Gammaproteobacteria	Alteromonadales	Shewanellaceae	Shewanella	Shewanella pealeana	unclassified	unclassified
member	54	-	-	-	-	-	A8GYW5	-	-	-	-	-	Bacteria	Proteobacteria	Gammaproteobacteria	Alteromonadales	Shewanellaceae	Shewanella	Shewanella sairae	-	-
member	54	-	-	-	-	-	A8GYW5	-	-	-	-	-	Bacteria	Proteobacteria	Gammaproteobacteria	Alteromonadales	Shewanellaceae	Shewanella	Shewanella sp. MBTL60-112-B1	-	-
member	54	-	-	-	-	-	A8GYW5	-	-	-	-	-	Bacteria	Proteobacteria	Gammaproteobacteria	Alteromonadales	Shewanellaceae	Shewanella	Shewanella sp. MBTL60-112-B2	-	-
member	54	-	-	-	-	-	A8GYW5	-	-	-	-	-	Bacteria	Proteobacteria	Gammaproteobacteria	Alteromonadales	Shewanellaceae	Shewanella	Shewanella woodyi	-	-
member	54	-	-	-	-	-	A8GYW5	-	-	-	-	-	Bacteria	Proteobacteria	Gammaproteobacteria	Alteromonadales	Shewanellaceae	Shewanella	unclassified	-	-
member	54	-	-	-	-	-	A8LC68	information storage and processing	Translation, ribosomal structure and biogenesis	4ESD8	Forms part of the ribosomal stalk which helps the ribosome interact with GTP-bound translation factors	298653.Franean1_6061	Bacteria	Actinobacteria	Actinomycetia	Frankiales	Frankiaceae	Frankia	Frankia soli	unclassified	unclassified
member	54	-	-	-	-	-	A8LC68	-	-	-	-	-	Bacteria	Actinobacteria	Actinomycetia	Frankiales	Frankiaceae	Frankia	Frankia sp. BMG5.11	-	-
member	54	-	-	-	-	-	A8LC68	-	-	-	-	-	Bacteria	Actinobacteria	Actinomycetia	Frankiales	Frankiaceae	Frankia	Frankia sp. EAN1pec	-	-
member	54	-	-	-	-	-	A8LC68	-	-	-	-	-	Bacteria	Actinobacteria	Actinomycetia	Frankiales	Frankiaceae	Frankia	Frankia sp. Ea1.12	-	-
member	54	-	-	-	-	-	A8LC68	-	-	-	-	-	Bacteria	Actinobacteria	Actinomycetia	Frankiales	Frankiaceae	Frankia	unclassified	-	-
member	54	-	-	-	-	-	A8MLC8	information storage and processing	Translation, ribosomal structure and biogenesis	36I00	Forms part of the ribosomal stalk which helps the ribosome interact with GTP-bound translation factors	350688.Clos_0480	Bacteria	Firmicutes	Clostridia	Eubacteriales	Clostridiaceae	Alkaliphilus	Alkaliphilus oremlandii	unclassified	unclassified
member	54	-	-	-	-	-	A8YZN5	information storage and processing	Translation, ribosomal structure and biogenesis	4GYXD	Forms part of the ribosomal stalk which helps the ribosome interact with GTP-bound translation factors	1280.SAXN108_0591	Bacteria	Firmicutes	Bacilli	Bacillales	Staphylococcaceae	Staphylococcus	Staphylococcus aureus	unclassified	unclassified
member	54	-	-	-	-	-	A8YZN5	-	-	-	-	-	Bacteria	Firmicutes	Bacilli	Bacillales	Staphylococcaceae	Staphylococcus	Staphylococcus hyicus	-	-
member	54	-	-	-	-	-	A8YZN5	-	-	-	-	-	Bacteria	Firmicutes	Bacilli	Bacillales	Staphylococcaceae	Staphylococcus	Staphylococcus schleiferi	-	-
member	54	-	-	-	-	-	A8YZN5	-	-	-	-	-	Bacteria	Firmicutes	Bacilli	Bacillales	Staphylococcaceae	Staphylococcus	unclassified	-	-
member	54	-	-	-	-	-	A8ZUU5	information storage and processing	Translation, ribosomal structure and biogenesis	2MJXQ	Forms part of the ribosomal stalk which helps the ribosome interact with GTP-bound translation factors	96561.Dole_0698	Bacteria	Proteobacteria	Deltaproteobacteria	Desulfobacterales	Desulfosudaceae	Desulfosudis	Desulfosudis oleivorans	unclassified	unclassified
member	54	-	-	-	-	-	A9BDG7	information storage and processing	Translation, ribosomal structure and biogenesis	1MKRB	Forms part of the ribosomal stalk which helps the ribosome interact with GTP-bound translation factors	93059.P9211_02221	Bacteria	Cyanobacteria	unclassified	Synechococcales	Prochlorococcaceae	Prochlorococcus	Prochlorococcus marinus	unclassified	unclassified
member	54	-	-	-	-	-	A9BR94	information storage and processing	Translation, ribosomal structure and biogenesis	4ADI2	Forms part of the ribosomal stalk which helps the ribosome interact with GTP-bound translation factors	398578.Daci_0506	Bacteria	Proteobacteria	Betaproteobacteria	Burkholderiales	Comamonadaceae	Delftia	Delftia acidovorans	unclassified	unclassified
member	54	-	-	-	-	-	A9BR94	-	-	-	-	-	Bacteria	Proteobacteria	Betaproteobacteria	Burkholderiales	Comamonadaceae	Delftia	Delftia sp. 13_1_20CM_4_67_18	-	-
member	54	-	-	-	-	-	A9BR94	-	-	-	-	-	Bacteria	Proteobacteria	Betaproteobacteria	Burkholderiales	Comamonadaceae	Delftia	Delftia sp. 13_1_40CM_3_66_6	-	-
member	54	-	-	-	-	-	A9BR94	-	-	-	-	-	Bacteria	Proteobacteria	Betaproteobacteria	Burkholderiales	Comamonadaceae	Delftia	Delftia sp. 67-8	-	-
member	54	-	-	-	-	-	A9BR94	-	-	-	-	-	Bacteria	Proteobacteria	Betaproteobacteria	Burkholderiales	Comamonadaceae	Delftia	Delftia sp. 670	-	-
member	54	-	-	-	-	-	A9BR94	-	-	-	-	-	Bacteria	Proteobacteria	Betaproteobacteria	Burkholderiales	Comamonadaceae	unclassified	unclassified	-	-
member	54	-	-	-	-	-	A9BR94	-	-	-	-	-	Bacteria	Proteobacteria	Betaproteobacteria	Burkholderiales	unclassified	unclassified	Burkholderiales bacterium 23	-	-
member	54	-	-	-	-	-	A9IJ32	information storage and processing	Translation, ribosomal structure and biogenesis	3T3GX	Forms part of the ribosomal stalk which helps the ribosome interact with GTP-bound translation factors	94624.Bpet4969	Bacteria	Proteobacteria	Betaproteobacteria	Burkholderiales	Alcaligenaceae	Bordetella	Bordetella petrii	unclassified	unclassified
member	54	-	-	-	-	-	A9IJ32	-	-	-	-	-	Bacteria	Proteobacteria	Betaproteobacteria	Burkholderiales	Alcaligenaceae	Bordetella	unclassified	-	-
member	54	-	-	-	-	-	A9KD43	information storage and processing	Translation, ribosomal structure and biogenesis	1JEAR	Forms part of the ribosomal stalk which helps the ribosome interact with GTP-bound translation factors	227377.CBU_0226	Bacteria	Proteobacteria	Gammaproteobacteria	Legionellales	Coxiellaceae	Coxiella	Coxiella burnetii	unclassified	unclassified
member	54	-	-	-	-	-	A9KJM0	information storage and processing	Translation, ribosomal structure and biogenesis	21ZXR	Forms part of the ribosomal stalk which helps the ribosome interact with GTP-bound translation factors	357809.Cphy_3693	Bacteria	Firmicutes	Clostridia	Eubacteriales	Lachnospiraceae	Lachnoclostridium	Lachnoclostridium phytofermentans	unclassified	unclassified
member	54	-	-	-	-	-	A9KW91	information storage and processing	Translation, ribosomal structure and biogenesis	2Q9GU	Forms part of the ribosomal stalk which helps the ribosome interact with GTP-bound translation factors	94122.Shewana3_0188	Bacteria	Proteobacteria	Gammaproteobacteria	Alteromonadales	Shewanellaceae	Shewanella	Shewanella baltica	unclassified	unclassified
member	54	-	-	-	-	-	A9KW91	-	-	-	-	-	Bacteria	Proteobacteria	Gammaproteobacteria	Alteromonadales	Shewanellaceae	Shewanella	unclassified	-	-
member	54	-	-	-	-	-	A9MHF7	information storage and processing	Translation, ribosomal structure and biogenesis	3ZIPY	Forms part of the ribosomal stalk which helps the ribosome interact with GTP-bound translation factors	1197719.A464_4165	Bacteria	Firmicutes	Bacilli	Lactobacillales	Streptococcaceae	Streptococcus	Streptococcus pneumoniae	unclassified	unclassified
member	54	-	-	-	-	-	A9MHF7	-	-	-	-	-	Bacteria	Proteobacteria	Gammaproteobacteria	Enterobacterales	Enterobacteriaceae	Enterobacter	Enterobacter hormaechei	-	-
member	54	-	-	-	-	-	A9MHF7	-	-	-	-	-	Bacteria	Proteobacteria	Gammaproteobacteria	Enterobacterales	Enterobacteriaceae	Enterobacter	Enterobacter sp. EC-NT1	-	-
member	54	-	-	-	-	-	A9MHF7	-	-	-	-	-	Bacteria	Proteobacteria	Gammaproteobacteria	Enterobacterales	Enterobacteriaceae	Escherichia	Escherichia coli	-	-
member	54	-	-	-	-	-	A9MHF7	-	-	-	-	-	Bacteria	Proteobacteria	Gammaproteobacteria	Enterobacterales	Enterobacteriaceae	Escherichia	Escherichia fergusonii	-	-
member	54	-	-	-	-	-	A9MHF7	-	-	-	-	-	Bacteria	Proteobacteria	Gammaproteobacteria	Enterobacterales	Enterobacteriaceae	Escherichia	Escherichia sp. 4726-5	-	-
member	54	-	-	-	-	-	A9MHF7	-	-	-	-	-	Bacteria	Proteobacteria	Gammaproteobacteria	Enterobacterales	Enterobacteriaceae	Escherichia	Escherichia sp. KTE114	-	-
member	54	-	-	-	-	-	A9MHF7	-	-	-	-	-	Bacteria	Proteobacteria	Gammaproteobacteria	Enterobacterales	Enterobacteriaceae	Escherichia	Escherichia sp. MOD1-EC6475	-	-
member	54	-	-	-	-	-	A9MHF7	-	-	-	-	-	Bacteria	Proteobacteria	Gammaproteobacteria	Enterobacterales	Enterobacteriaceae	Klebsiella	Klebsiella oxytoca	-	-
member	54	-	-	-	-	-	A9MHF7	-	-	-	-	-	Bacteria	Proteobacteria	Gammaproteobacteria	Enterobacterales	Enterobacteriaceae	Klebsiella	Klebsiella pneumoniae	-	-
member	54	-	-	-	-	-	A9MHF7	-	-	-	-	-	Bacteria	Proteobacteria	Gammaproteobacteria	Enterobacterales	Enterobacteriaceae	Salmonella	Salmonella enterica	-	-
member	54	-	-	-	-	-	A9MHF7	-	-	-	-	-	Bacteria	Proteobacteria	Gammaproteobacteria	Enterobacterales	Enterobacteriaceae	Salmonella	Salmonella sp. 3DZ2-4SM	-	-
member	54	-	-	-	-	-	A9MHF7	-	-	-	-	-	Bacteria	Proteobacteria	Gammaproteobacteria	Enterobacterales	Enterobacteriaceae	Salmonella	Salmonella sp. HNK130	-	-
member	54	-	-	-	-	-	A9MHF7	-	-	-	-	-	Bacteria	Proteobacteria	Gammaproteobacteria	Enterobacterales	Enterobacteriaceae	Salmonella	Salmonella sp. NCTC 11881	-	-
member	54	-	-	-	-	-	A9MHF7	-	-	-	-	-	Bacteria	Proteobacteria	Gammaproteobacteria	Enterobacterales	Enterobacteriaceae	Salmonella	Salmonella sp. S13	-	-
member	54	-	-	-	-	-	A9MHF7	-	-	-	-	-	Bacteria	Proteobacteria	Gammaproteobacteria	Enterobacterales	Enterobacteriaceae	Shigella	Shigella boydii	-	-
member	54	-	-	-	-	-	A9MHF7	-	-	-	-	-	Bacteria	Proteobacteria	Gammaproteobacteria	Enterobacterales	Enterobacteriaceae	Shigella	Shigella dysenteriae	-	-
member	54	-	-	-	-	-	A9MHF7	-	-	-	-	-	Bacteria	Proteobacteria	Gammaproteobacteria	Enterobacterales	Enterobacteriaceae	Shigella	Shigella flexneri	-	-
member	54	-	-	-	-	-	A9MHF7	-	-	-	-	-	Bacteria	Proteobacteria	Gammaproteobacteria	Enterobacterales	Enterobacteriaceae	Shigella	Shigella genomosp. SF-2015	-	-
member	54	-	-	-	-	-	A9MHF7	-	-	-	-	-	Bacteria	Proteobacteria	Gammaproteobacteria	Enterobacterales	Enterobacteriaceae	Shigella	Shigella sonnei	-	-
member	54	-	-	-	-	-	A9MHF7	-	-	-	-	-	Bacteria	Proteobacteria	Gammaproteobacteria	Enterobacterales	Enterobacteriaceae	Shigella	Shigella sp. FC1172	-	-
member	54	-	-	-	-	-	A9MHF7	-	-	-	-	-	Bacteria	Proteobacteria	Gammaproteobacteria	Enterobacterales	Enterobacteriaceae	Shigella	Shigella sp. FC1180	-	-
member	54	-	-	-	-	-	A9MHF7	-	-	-	-	-	Bacteria	Proteobacteria	Gammaproteobacteria	Enterobacterales	Enterobacteriaceae	Shigella	Shigella sp. FC2045	-	-
member	54	-	-	-	-	-	A9MHF7	-	-	-	-	-	Bacteria	Proteobacteria	Gammaproteobacteria	Enterobacterales	Enterobacteriaceae	Shigella	Shigella sp. FC2928	-	-
member	54	-	-	-	-	-	A9MHF7	-	-	-	-	-	Bacteria	Proteobacteria	Gammaproteobacteria	Enterobacterales	Enterobacteriaceae	Shigella	Shigella sp. FC569	-	-
member	54	-	-	-	-	-	A9MHF7	-	-	-	-	-	Bacteria	Proteobacteria	Gammaproteobacteria	Enterobacterales	Enterobacteriaceae	Shigella	Shigella sp. PAMC 28760	-	-
member	54	-	-	-	-	-	A9MHF7	-	-	-	-	-	Bacteria	Proteobacteria	Gammaproteobacteria	Enterobacterales	Enterobacteriaceae	unclassified	Enterobacteriaceae bacterium TzEc051	-	-
member	54	-	-	-	-	-	A9MHF7	-	-	-	-	-	Bacteria	Proteobacteria	Gammaproteobacteria	Enterobacterales	Enterobacteriaceae	unclassified	Enterobacteriaceae bacterium TzEc052	-	-
member	54	-	-	-	-	-	A9MHF7	-	-	-	-	-	Bacteria	Proteobacteria	Gammaproteobacteria	Enterobacterales	Enterobacteriaceae	unclassified	Enterobacteriaceae bacterium TzEc077	-	-
member	54	-	-	-	-	-	A9MHF7	-	-	-	-	-	Bacteria	Proteobacteria	Gammaproteobacteria	unclassified	unclassified	unclassified	unclassified	-	-
member	54	-	-	-	-	-	A9NAL0	information storage and processing	Translation, ribosomal structure and biogenesis	1JEAR	Forms part of the ribosomal stalk which helps the ribosome interact with GTP-bound translation factors	227377.CBU_0226	Bacteria	Proteobacteria	Gammaproteobacteria	Legionellales	Coxiellaceae	Coxiella	Coxiella burnetii	unclassified	unclassified
member	54	-	-	-	-	-	A9QZM4	information storage and processing	Translation, ribosomal structure and biogenesis	41FYQ	Forms part of the ribosomal stalk which helps the ribosome interact with GTP-bound translation factors	214092.YPO3751	Bacteria	Proteobacteria	Gammaproteobacteria	Enterobacterales	Yersiniaceae	Yersinia	Yersinia pestis	unclassified	unclassified
member	54	-	-	-	-	-	A9VNB0	information storage and processing	Translation, ribosomal structure and biogenesis	1ZFIG	Forms part of the ribosomal stalk which helps the ribosome interact with GTP-bound translation factors	1405.DJ92_2704	Bacteria	Firmicutes	Bacilli	Bacillales	Bacillaceae	Bacillus	Bacillus anthracis	unclassified	unclassified
member	54	-	-	-	-	-	A9VNB0	-	-	-	-	-	Bacteria	Firmicutes	Bacilli	Bacillales	Bacillaceae	Bacillus	Bacillus cereus	-	-
member	54	-	-	-	-	-	A9VNB0	-	-	-	-	-	Bacteria	Firmicutes	Bacilli	Bacillales	Bacillaceae	Bacillus	Bacillus cytotoxicus	-	-
member	54	-	-	-	-	-	A9VNB0	-	-	-	-	-	Bacteria	Firmicutes	Bacilli	Bacillales	Bacillaceae	Bacillus	Bacillus mycoides	-	-
member	54	-	-	-	-	-	A9VNB0	-	-	-	-	-	Bacteria	Firmicutes	Bacilli	Bacillales	Bacillaceae	Bacillus	Bacillus sp. PIC28	-	-
member	54	-	-	-	-	-	A9VNB0	-	-	-	-	-	Bacteria	Firmicutes	Bacilli	Bacillales	Bacillaceae	Bacillus	Bacillus sp. SD-4	-	-
member	54	-	-	-	-	-	A9VNB0	-	-	-	-	-	Bacteria	Firmicutes	Bacilli	Bacillales	Bacillaceae	Bacillus	Bacillus subtilis	-	-
member	54	-	-	-	-	-	A9VNB0	-	-	-	-	-	Bacteria	Firmicutes	Bacilli	Bacillales	Bacillaceae	Bacillus	Bacillus thuringiensis	-	-
member	54	-	-	-	-	-	A9VNB0	-	-	-	-	-	Bacteria	Firmicutes	Bacilli	Bacillales	Bacillaceae	Bacillus	Bacillus wiedmannii	-	-
member	54	-	-	-	-	-	A9VNB0	-	-	-	-	-	Bacteria	Firmicutes	Bacilli	Bacillales	Bacillaceae	Bacillus	unclassified	-	-
member	54	-	-	-	-	-	A9VNB0	-	-	-	-	-	Bacteria	Firmicutes	Bacilli	Bacillales	Bacillaceae	Lysinibacillus	Lysinibacillus sp. VIA-II-2016	-	-
member	54	-	-	-	-	-	A9VNB0	-	-	-	-	-	Bacteria	Firmicutes	Bacilli	Lactobacillales	Streptococcaceae	Streptococcus	Streptococcus pneumoniae	-	-
member	54	-	-	-	-	-	B0CAC9	information storage and processing	Translation, ribosomal structure and biogenesis	1G4ZJ	Forms part of the ribosomal stalk which helps the ribosome interact with GTP-bound translation factors	329726.AM1_2865	Bacteria	Cyanobacteria	unclassified	Synechococcales	Acaryochloridaceae	Acaryochloris	Acaryochloris marina	unclassified	unclassified
member	54	-	-	-	-	-	B0CAC9	-	-	-	-	-	Bacteria	Cyanobacteria	unclassified	Synechococcales	Acaryochloridaceae	Acaryochloris	unclassified	-	-
member	54	-	-	-	-	-	B0K5G4	information storage and processing	Translation, ribosomal structure and biogenesis	42G61	Forms part of the ribosomal stalk which helps the ribosome interact with GTP-bound translation factors	2325.TKV_c20690	Bacteria	Firmicutes	Clostridia	Thermoanaerobacterales	Thermoanaerobacteraceae	Thermoanaerobacter	Thermoanaerobacter brockii	unclassified	unclassified
member	54	-	-	-	-	-	B0K5G4	-	-	-	-	-	Bacteria	Firmicutes	Clostridia	Thermoanaerobacterales	Thermoanaerobacteraceae	Thermoanaerobacter	Thermoanaerobacter ethanolicus	-	-
member	54	-	-	-	-	-	B0K5G4	-	-	-	-	-	Bacteria	Firmicutes	Clostridia	Thermoanaerobacterales	Thermoanaerobacteraceae	Thermoanaerobacter	Thermoanaerobacter pseudethanolicus	-	-
member	54	-	-	-	-	-	B0K5G4	-	-	-	-	-	Bacteria	Firmicutes	Clostridia	Thermoanaerobacterales	Thermoanaerobacteraceae	Thermoanaerobacter	Thermoanaerobacter sp. X514	-	-
member	54	-	-	-	-	-	B0K5G4	-	-	-	-	-	Bacteria	Firmicutes	Clostridia	Thermoanaerobacterales	Thermoanaerobacteraceae	Thermoanaerobacter	unclassified	-	-
member	54	-	-	-	-	-	B0KCI8	information storage and processing	Translation, ribosomal structure and biogenesis	42G61	Forms part of the ribosomal stalk which helps the ribosome interact with GTP-bound translation factors	2325.TKV_c20690	Bacteria	Firmicutes	Clostridia	Thermoanaerobacterales	Thermoanaerobacteraceae	Thermoanaerobacter	Thermoanaerobacter brockii	unclassified	unclassified
member	54	-	-	-	-	-	B0KCI8	-	-	-	-	-	Bacteria	Firmicutes	Clostridia	Thermoanaerobacterales	Thermoanaerobacteraceae	Thermoanaerobacter	Thermoanaerobacter ethanolicus	-	-
member	54	-	-	-	-	-	B0KCI8	-	-	-	-	-	Bacteria	Firmicutes	Clostridia	Thermoanaerobacterales	Thermoanaerobacteraceae	Thermoanaerobacter	Thermoanaerobacter pseudethanolicus	-	-
member	54	-	-	-	-	-	B0KCI8	-	-	-	-	-	Bacteria	Firmicutes	Clostridia	Thermoanaerobacterales	Thermoanaerobacteraceae	Thermoanaerobacter	Thermoanaerobacter sp. X514	-	-
member	54	-	-	-	-	-	B0KCI8	-	-	-	-	-	Bacteria	Firmicutes	Clostridia	Thermoanaerobacterales	Thermoanaerobacteraceae	Thermoanaerobacter	unclassified	-	-
member	54	-	-	-	-	-	B0S061	information storage and processing	Translation, ribosomal structure and biogenesis	22HEU	Forms part of the ribosomal stalk which helps the ribosome interact with GTP-bound translation factors	334413.FMG_0539	Bacteria	Firmicutes	Tissierellia	Tissierellales	Peptoniphilaceae	Finegoldia	Finegoldia magna	unclassified	unclassified
member	54	-	-	-	-	-	B0S061	-	-	-	-	-	Bacteria	Firmicutes	Tissierellia	Tissierellales	Peptoniphilaceae	Finegoldia	unclassified	-	-
member	54	-	-	-	-	-	B0SAG5	information storage and processing	Translation, ribosomal structure and biogenesis	1XF18	Forms part of the ribosomal stalk which helps the ribosome interact with GTP-bound translation factors	686340.Metal_3324	Bacteria	Spirochaetes	Spirochaetia	Leptospirales	Leptospiraceae	Leptospira	Leptospira biflexa	unclassified	unclassified
member	54	-	-	-	-	-	B0SAG5	-	-	-	-	-	Bacteria	Spirochaetes	Spirochaetia	Leptospirales	Leptospiraceae	Leptospira	Leptospira jelokensis	-	-
member	54	-	-	-	-	-	B0SAG5	-	-	-	-	-	Bacteria	Spirochaetes	Spirochaetia	Leptospirales	Leptospiraceae	Leptospira	Leptospira yanagawae	-	-
member	54	-	-	-	-	-	B0SAG5	-	-	-	-	-	Bacteria	Spirochaetes	Spirochaetia	Leptospirales	Leptospiraceae	Leptospira	unclassified	-	-
member	54	-	-	-	-	-	B0SSI8	information storage and processing	Translation, ribosomal structure and biogenesis	1XF18	Forms part of the ribosomal stalk which helps the ribosome interact with GTP-bound translation factors	686340.Metal_3324	Bacteria	Spirochaetes	Spirochaetia	Leptospirales	Leptospiraceae	Leptospira	Leptospira biflexa	unclassified	unclassified
member	54	-	-	-	-	-	B0SSI8	-	-	-	-	-	Bacteria	Spirochaetes	Spirochaetia	Leptospirales	Leptospiraceae	Leptospira	Leptospira jelokensis	-	-
member	54	-	-	-	-	-	B0SSI8	-	-	-	-	-	Bacteria	Spirochaetes	Spirochaetia	Leptospirales	Leptospiraceae	Leptospira	Leptospira yanagawae	-	-
member	54	-	-	-	-	-	B0SSI8	-	-	-	-	-	Bacteria	Spirochaetes	Spirochaetia	Leptospirales	Leptospiraceae	Leptospira	unclassified	-	-
member	54	-	-	-	-	-	B0T065	information storage and processing	Translation, ribosomal structure and biogenesis	2KG9C	Forms part of the ribosomal stalk which helps the ribosome interact with GTP-bound translation factors	1449049.JONW01000002_gene2558	Bacteria	Proteobacteria	Alphaproteobacteria	Caulobacterales	Caulobacteraceae	Caulobacter	Caulobacter sp. AP07	unclassified	unclassified
member	54	-	-	-	-	-	B0T065	-	-	-	-	-	Bacteria	Proteobacteria	Alphaproteobacteria	Caulobacterales	Caulobacteraceae	Caulobacter	Caulobacter sp. K31	-	-
member	54	-	-	-	-	-	B0T065	-	-	-	-	-	Bacteria	Proteobacteria	Alphaproteobacteria	Caulobacterales	Caulobacteraceae	Caulobacter	Caulobacter sp. Root1455	-	-
member	54	-	-	-	-	-	B0T065	-	-	-	-	-	Bacteria	Proteobacteria	Alphaproteobacteria	Caulobacterales	Caulobacteraceae	Caulobacter	Caulobacter sp. Root1472	-	-
member	54	-	-	-	-	-	B0T065	-	-	-	-	-	Bacteria	Proteobacteria	Alphaproteobacteria	Caulobacterales	Caulobacteraceae	Caulobacter	Caulobacter sp. Root487D2Y	-	-
member	54	-	-	-	-	-	B0T065	-	-	-	-	-	Bacteria	Proteobacteria	Alphaproteobacteria	Caulobacterales	Caulobacteraceae	Caulobacter	Caulobacter sp. Root656	-	-
member	54	-	-	-	-	-	B0T065	-	-	-	-	-	Bacteria	Proteobacteria	Alphaproteobacteria	Caulobacterales	Caulobacteraceae	Caulobacter	unclassified	-	-
member	54	-	-	-	-	-	B0TC43	information storage and processing	Translation, ribosomal structure and biogenesis	24FSQ	Forms part of the ribosomal stalk which helps the ribosome interact with GTP-bound translation factors	498761.HM1_1365	Bacteria	Firmicutes	Clostridia	Eubacteriales	Heliobacteriaceae	Heliomicrobium	Heliomicrobium modesticaldum	unclassified	unclassified
member	54	-	-	-	-	-	B0TM23	information storage and processing	Translation, ribosomal structure and biogenesis	2Q9GU	Forms part of the ribosomal stalk which helps the ribosome interact with GTP-bound translation factors	458817.Shal_4145	Bacteria	Proteobacteria	Gammaproteobacteria	Alteromonadales	Shewanellaceae	Shewanella	Shewanella halifaxensis	unclassified	unclassified
member	54	-	-	-	-	-	B0UUZ4	information storage and processing	Translation, ribosomal structure and biogenesis	1Y8ES	Forms part of the ribosomal stalk which helps the ribosome interact with GTP-bound translation factors	205914.HS_0169	Bacteria	Proteobacteria	Gammaproteobacteria	Pasteurellales	Pasteurellaceae	Histophilus	Histophilus somni	unclassified	unclassified
member	54	-	-	-	-	-	B0VDG6	information storage and processing	Translation, ribosomal structure and biogenesis	3NJ44	Forms part of the ribosomal stalk which helps the ribosome interact with GTP-bound translation factors	106648.BBLJ01000037_gene4011	Bacteria	Proteobacteria	Gammaproteobacteria	Enterobacterales	Enterobacteriaceae	Klebsiella	Klebsiella pneumoniae	unclassified	unclassified
member	54	-	-	-	-	-	B0VDG6	-	-	-	-	-	Bacteria	Proteobacteria	Gammaproteobacteria	Moraxellales	Moraxellaceae	Acinetobacter	Acinetobacter baumannii	-	-
member	54	-	-	-	-	-	B0VDG6	-	-	-	-	-	Bacteria	Proteobacteria	Gammaproteobacteria	Moraxellales	Moraxellaceae	Acinetobacter	Acinetobacter pittii	-	-
member	54	-	-	-	-	-	B0VDG6	-	-	-	-	-	Bacteria	Proteobacteria	Gammaproteobacteria	Moraxellales	Moraxellaceae	Acinetobacter	Acinetobacter sp. DUT-2	-	-
member	54	-	-	-	-	-	B0VDG6	-	-	-	-	-	Bacteria	Proteobacteria	Gammaproteobacteria	Moraxellales	Moraxellaceae	Acinetobacter	Acinetobacter sp. JS678	-	-
member	54	-	-	-	-	-	B0VDG6	-	-	-	-	-	Bacteria	unclassified	unclassified	unclassified	unclassified	unclassified	unclassified	-	-
member	54	-	-	-	-	-	B0VDG6	-	-	-	-	-	Viruses	Uroviricota	Caudoviricetes	Caudovirales	Myoviridae	unclassified	Acinetobacter phage MD-2021a	-	-
member	54	-	-	-	-	-	B0VMA3	information storage and processing	Translation, ribosomal structure and biogenesis	3NJ44	Forms part of the ribosomal stalk which helps the ribosome interact with GTP-bound translation factors	106648.BBLJ01000037_gene4011	Bacteria	Proteobacteria	Gammaproteobacteria	Enterobacterales	Enterobacteriaceae	Klebsiella	Klebsiella pneumoniae	unclassified	unclassified
member	54	-	-	-	-	-	B0VMA3	-	-	-	-	-	Bacteria	Proteobacteria	Gammaproteobacteria	Moraxellales	Moraxellaceae	Acinetobacter	Acinetobacter baumannii	-	-
member	54	-	-	-	-	-	B0VMA3	-	-	-	-	-	Bacteria	Proteobacteria	Gammaproteobacteria	Moraxellales	Moraxellaceae	Acinetobacter	Acinetobacter pittii	-	-
member	54	-	-	-	-	-	B0VMA3	-	-	-	-	-	Bacteria	Proteobacteria	Gammaproteobacteria	Moraxellales	Moraxellaceae	Acinetobacter	Acinetobacter sp. DUT-2	-	-
member	54	-	-	-	-	-	B0VMA3	-	-	-	-	-	Bacteria	Proteobacteria	Gammaproteobacteria	Moraxellales	Moraxellaceae	Acinetobacter	Acinetobacter sp. JS678	-	-
member	54	-	-	-	-	-	B0VMA3	-	-	-	-	-	Bacteria	unclassified	unclassified	unclassified	unclassified	unclassified	unclassified	-	-
member	54	-	-	-	-	-	B0VMA3	-	-	-	-	-	Viruses	Uroviricota	Caudoviricetes	Caudovirales	Myoviridae	unclassified	Acinetobacter phage MD-2021a	-	-
member	54	-	-	-	-	-	B1HNL6	information storage and processing	Translation, ribosomal structure and biogenesis	3IXTZ	Forms part of the ribosomal stalk which helps the ribosome interact with GTP-bound translation factors	1285586.H131_18562	Bacteria	Firmicutes	Bacilli	Bacillales	Bacillaceae	Lysinibacillus	Lysinibacillus pakistanensis	unclassified	unclassified
member	54	-	-	-	-	-	B1HNL6	-	-	-	-	-	Bacteria	Firmicutes	Bacilli	Bacillales	Bacillaceae	Lysinibacillus	Lysinibacillus sp. JNUCC-51	-	-
member	54	-	-	-	-	-	B1HNL6	-	-	-	-	-	Bacteria	Firmicutes	Bacilli	Bacillales	Bacillaceae	Lysinibacillus	Lysinibacillus sp. JNUCC-52	-	-
member	54	-	-	-	-	-	B1HNL6	-	-	-	-	-	Bacteria	Firmicutes	Bacilli	Bacillales	Bacillaceae	Lysinibacillus	Lysinibacillus sphaericus	-	-
member	54	-	-	-	-	-	B1HNL6	-	-	-	-	-	Bacteria	Firmicutes	Bacilli	Bacillales	Bacillaceae	Lysinibacillus	unclassified	-	-
member	54	-	-	-	-	-	B1IAH3	information storage and processing	Translation, ribosomal structure and biogenesis	43FDS	Forms part of the ribosomal stalk which helps the ribosome interact with GTP-bound translation factors	1035189.HMPREF9954_0502	Bacteria	Firmicutes	Bacilli	Lactobacillales	Streptococcaceae	Streptococcus	Streptococcus infantis	unclassified	unclassified
member	54	-	-	-	-	-	B1IAH3	-	-	-	-	-	Bacteria	Firmicutes	Bacilli	Lactobacillales	Streptococcaceae	Streptococcus	Streptococcus oralis	-	-
member	54	-	-	-	-	-	B1IAH3	-	-	-	-	-	Bacteria	Firmicutes	Bacilli	Lactobacillales	Streptococcaceae	Streptococcus	Streptococcus pneumoniae	-	-
member	54	-	-	-	-	-	B1IAH3	-	-	-	-	-	Bacteria	Firmicutes	Bacilli	Lactobacillales	Streptococcaceae	Streptococcus	Streptococcus sp. BCA20	-	-
member	54	-	-	-	-	-	B1IAH3	-	-	-	-	-	Bacteria	Firmicutes	Bacilli	Lactobacillales	Streptococcaceae	Streptococcus	Streptococcus sp. VT 162	-	-
member	54	-	-	-	-	-	B1IAH3	-	-	-	-	-	Bacteria	Firmicutes	Tissierellia	Tissierellales	Peptoniphilaceae	Peptoniphilus	Peptoniphilus lacrimalis	-	-
member	54	-	-	-	-	-	B1IAH3	-	-	-	-	-	Bacteria	unclassified	unclassified	unclassified	unclassified	unclassified	unclassified	-	-
member	54	-	-	-	-	-	B1IGG6	information storage and processing	Translation, ribosomal structure and biogenesis	36I00	Forms part of the ribosomal stalk which helps the ribosome interact with GTP-bound translation factors	445335.CBN_3568	Bacteria	Firmicutes	Clostridia	Eubacteriales	Clostridiaceae	Clostridium	Clostridium botulinum	unclassified	unclassified
member	54	-	-	-	-	-	B1IGG6	-	-	-	-	-	Bacteria	Firmicutes	Clostridia	Eubacteriales	Clostridiaceae	Clostridium	unclassified	-	-
member	54	-	-	-	-	-	B1IUR4	information storage and processing	Translation, ribosomal structure and biogenesis	3ZIPY	Forms part of the ribosomal stalk which helps the ribosome interact with GTP-bound translation factors	1197719.A464_4165	Bacteria	Firmicutes	Bacilli	Lactobacillales	Streptococcaceae	Streptococcus	Streptococcus pneumoniae	unclassified	unclassified
member	54	-	-	-	-	-	B1IUR4	-	-	-	-	-	Bacteria	Proteobacteria	Gammaproteobacteria	Enterobacterales	Enterobacteriaceae	Enterobacter	Enterobacter hormaechei	-	-
member	54	-	-	-	-	-	B1IUR4	-	-	-	-	-	Bacteria	Proteobacteria	Gammaproteobacteria	Enterobacterales	Enterobacteriaceae	Enterobacter	Enterobacter sp. EC-NT1	-	-
member	54	-	-	-	-	-	B1IUR4	-	-	-	-	-	Bacteria	Proteobacteria	Gammaproteobacteria	Enterobacterales	Enterobacteriaceae	Escherichia	Escherichia coli	-	-
member	54	-	-	-	-	-	B1IUR4	-	-	-	-	-	Bacteria	Proteobacteria	Gammaproteobacteria	Enterobacterales	Enterobacteriaceae	Escherichia	Escherichia fergusonii	-	-
member	54	-	-	-	-	-	B1IUR4	-	-	-	-	-	Bacteria	Proteobacteria	Gammaproteobacteria	Enterobacterales	Enterobacteriaceae	Escherichia	Escherichia sp. 4726-5	-	-
member	54	-	-	-	-	-	B1IUR4	-	-	-	-	-	Bacteria	Proteobacteria	Gammaproteobacteria	Enterobacterales	Enterobacteriaceae	Escherichia	Escherichia sp. KTE114	-	-
member	54	-	-	-	-	-	B1IUR4	-	-	-	-	-	Bacteria	Proteobacteria	Gammaproteobacteria	Enterobacterales	Enterobacteriaceae	Escherichia	Escherichia sp. MOD1-EC6475	-	-
member	54	-	-	-	-	-	B1IUR4	-	-	-	-	-	Bacteria	Proteobacteria	Gammaproteobacteria	Enterobacterales	Enterobacteriaceae	Klebsiella	Klebsiella oxytoca	-	-
member	54	-	-	-	-	-	B1IUR4	-	-	-	-	-	Bacteria	Proteobacteria	Gammaproteobacteria	Enterobacterales	Enterobacteriaceae	Klebsiella	Klebsiella pneumoniae	-	-
member	54	-	-	-	-	-	B1IUR4	-	-	-	-	-	Bacteria	Proteobacteria	Gammaproteobacteria	Enterobacterales	Enterobacteriaceae	Salmonella	Salmonella enterica	-	-
member	54	-	-	-	-	-	B1IUR4	-	-	-	-	-	Bacteria	Proteobacteria	Gammaproteobacteria	Enterobacterales	Enterobacteriaceae	Salmonella	Salmonella sp. 3DZ2-4SM	-	-
member	54	-	-	-	-	-	B1IUR4	-	-	-	-	-	Bacteria	Proteobacteria	Gammaproteobacteria	Enterobacterales	Enterobacteriaceae	Salmonella	Salmonella sp. HNK130	-	-
member	54	-	-	-	-	-	B1IUR4	-	-	-	-	-	Bacteria	Proteobacteria	Gammaproteobacteria	Enterobacterales	Enterobacteriaceae	Salmonella	Salmonella sp. NCTC 11881	-	-
member	54	-	-	-	-	-	B1IUR4	-	-	-	-	-	Bacteria	Proteobacteria	Gammaproteobacteria	Enterobacterales	Enterobacteriaceae	Salmonella	Salmonella sp. S13	-	-
member	54	-	-	-	-	-	B1IUR4	-	-	-	-	-	Bacteria	Proteobacteria	Gammaproteobacteria	Enterobacterales	Enterobacteriaceae	Shigella	Shigella boydii	-	-
member	54	-	-	-	-	-	B1IUR4	-	-	-	-	-	Bacteria	Proteobacteria	Gammaproteobacteria	Enterobacterales	Enterobacteriaceae	Shigella	Shigella dysenteriae	-	-
member	54	-	-	-	-	-	B1IUR4	-	-	-	-	-	Bacteria	Proteobacteria	Gammaproteobacteria	Enterobacterales	Enterobacteriaceae	Shigella	Shigella flexneri	-	-
member	54	-	-	-	-	-	B1IUR4	-	-	-	-	-	Bacteria	Proteobacteria	Gammaproteobacteria	Enterobacterales	Enterobacteriaceae	Shigella	Shigella genomosp. SF-2015	-	-
member	54	-	-	-	-	-	B1IUR4	-	-	-	-	-	Bacteria	Proteobacteria	Gammaproteobacteria	Enterobacterales	Enterobacteriaceae	Shigella	Shigella sonnei	-	-
member	54	-	-	-	-	-	B1IUR4	-	-	-	-	-	Bacteria	Proteobacteria	Gammaproteobacteria	Enterobacterales	Enterobacteriaceae	Shigella	Shigella sp. FC1172	-	-
member	54	-	-	-	-	-	B1IUR4	-	-	-	-	-	Bacteria	Proteobacteria	Gammaproteobacteria	Enterobacterales	Enterobacteriaceae	Shigella	Shigella sp. FC1180	-	-
member	54	-	-	-	-	-	B1IUR4	-	-	-	-	-	Bacteria	Proteobacteria	Gammaproteobacteria	Enterobacterales	Enterobacteriaceae	Shigella	Shigella sp. FC2045	-	-
member	54	-	-	-	-	-	B1IUR4	-	-	-	-	-	Bacteria	Proteobacteria	Gammaproteobacteria	Enterobacterales	Enterobacteriaceae	Shigella	Shigella sp. FC2928	-	-
member	54	-	-	-	-	-	B1IUR4	-	-	-	-	-	Bacteria	Proteobacteria	Gammaproteobacteria	Enterobacterales	Enterobacteriaceae	Shigella	Shigella sp. FC569	-	-
member	54	-	-	-	-	-	B1IUR4	-	-	-	-	-	Bacteria	Proteobacteria	Gammaproteobacteria	Enterobacterales	Enterobacteriaceae	Shigella	Shigella sp. PAMC 28760	-	-
member	54	-	-	-	-	-	B1IUR4	-	-	-	-	-	Bacteria	Proteobacteria	Gammaproteobacteria	Enterobacterales	Enterobacteriaceae	unclassified	Enterobacteriaceae bacterium TzEc051	-	-
member	54	-	-	-	-	-	B1IUR4	-	-	-	-	-	Bacteria	Proteobacteria	Gammaproteobacteria	Enterobacterales	Enterobacteriaceae	unclassified	Enterobacteriaceae bacterium TzEc052	-	-
member	54	-	-	-	-	-	B1IUR4	-	-	-	-	-	Bacteria	Proteobacteria	Gammaproteobacteria	Enterobacterales	Enterobacteriaceae	unclassified	Enterobacteriaceae bacterium TzEc077	-	-
member	54	-	-	-	-	-	B1IUR4	-	-	-	-	-	Bacteria	Proteobacteria	Gammaproteobacteria	unclassified	unclassified	unclassified	unclassified	-	-
member	54	-	-	-	-	-	B1JJJ4	information storage and processing	Translation, ribosomal structure and biogenesis	41FYQ	Forms part of the ribosomal stalk which helps the ribosome interact with GTP-bound translation factors	214092.YPO3751	Bacteria	Proteobacteria	Gammaproteobacteria	Enterobacterales	Yersiniaceae	Yersinia	Yersinia intermedia	unclassified	unclassified
member	54	-	-	-	-	-	B1JJJ4	-	-	-	-	-	Bacteria	Proteobacteria	Gammaproteobacteria	Enterobacterales	Yersiniaceae	Yersinia	Yersinia pestis	-	-
member	54	-	-	-	-	-	B1JJJ4	-	-	-	-	-	Bacteria	Proteobacteria	Gammaproteobacteria	Enterobacterales	Yersiniaceae	Yersinia	Yersinia pseudotuberculosis	-	-
member	54	-	-	-	-	-	B1JJJ4	-	-	-	-	-	Bacteria	Proteobacteria	Gammaproteobacteria	Enterobacterales	Yersiniaceae	Yersinia	unclassified	-	-
member	54	-	-	-	-	-	B1KMZ4	information storage and processing	Translation, ribosomal structure and biogenesis	2Q9GU	Forms part of the ribosomal stalk which helps the ribosome interact with GTP-bound translation factors	392500.Swoo_4701	Bacteria	Proteobacteria	Gammaproteobacteria	Alteromonadales	Shewanellaceae	Shewanella	Shewanella pealeana	unclassified	unclassified
member	54	-	-	-	-	-	B1KMZ4	-	-	-	-	-	Bacteria	Proteobacteria	Gammaproteobacteria	Alteromonadales	Shewanellaceae	Shewanella	Shewanella sairae	-	-
member	54	-	-	-	-	-	B1KMZ4	-	-	-	-	-	Bacteria	Proteobacteria	Gammaproteobacteria	Alteromonadales	Shewanellaceae	Shewanella	Shewanella sp. MBTL60-112-B1	-	-
member	54	-	-	-	-	-	B1KMZ4	-	-	-	-	-	Bacteria	Proteobacteria	Gammaproteobacteria	Alteromonadales	Shewanellaceae	Shewanella	Shewanella sp. MBTL60-112-B2	-	-
member	54	-	-	-	-	-	B1KMZ4	-	-	-	-	-	Bacteria	Proteobacteria	Gammaproteobacteria	Alteromonadales	Shewanellaceae	Shewanella	Shewanella woodyi	-	-
member	54	-	-	-	-	-	B1KMZ4	-	-	-	-	-	Bacteria	Proteobacteria	Gammaproteobacteria	Alteromonadales	Shewanellaceae	Shewanella	unclassified	-	-
member	54	-	-	-	-	-	B1KT95	information storage and processing	Translation, ribosomal structure and biogenesis	36I00	Forms part of the ribosomal stalk which helps the ribosome interact with GTP-bound translation factors	445335.CBN_3568	Bacteria	Firmicutes	Clostridia	Eubacteriales	Clostridiaceae	Clostridium	Clostridium botulinum	unclassified	unclassified
member	54	-	-	-	-	-	B1KT95	-	-	-	-	-	Bacteria	Firmicutes	Clostridia	Eubacteriales	Clostridiaceae	Clostridium	unclassified	-	-
member	54	-	-	-	-	-	B1L939	information storage and processing	Translation, ribosomal structure and biogenesis	2GCUQ	Forms part of the ribosomal stalk which helps the ribosome interact with GTP-bound translation factors	243274.THEMA_02420	Bacteria	Deinococcus-Thermus	Deinococci	Thermales	Thermaceae	Thermus	Thermus thermophilus	unclassified	unclassified
member	54	-	-	-	-	-	B1L939	-	-	-	-	-	Bacteria	Proteobacteria	Gammaproteobacteria	Enterobacterales	Enterobacteriaceae	Escherichia	Escherichia coli	-	-
member	54	-	-	-	-	-	B1L939	-	-	-	-	-	Bacteria	Thermotogae	Thermotogae	Thermotogales	Thermotogaceae	Thermotoga	Thermotoga maritima	-	-
member	54	-	-	-	-	-	B1L939	-	-	-	-	-	Bacteria	Thermotogae	Thermotogae	Thermotogales	Thermotogaceae	Thermotoga	Thermotoga sp. RQ2	-	-
member	54	-	-	-	-	-	B1L939	-	-	-	-	-	Bacteria	Thermotogae	Thermotogae	Thermotogales	Thermotogaceae	Thermotoga	unclassified	-	-
member	54	-	-	-	-	-	B1LNT5	information storage and processing	Translation, ribosomal structure and biogenesis	3ZIPY	Forms part of the ribosomal stalk which helps the ribosome interact with GTP-bound translation factors	1197719.A464_4165	Bacteria	Firmicutes	Bacilli	Lactobacillales	Streptococcaceae	Streptococcus	Streptococcus pneumoniae	unclassified	unclassified
member	54	-	-	-	-	-	B1LNT5	-	-	-	-	-	Bacteria	Proteobacteria	Gammaproteobacteria	Enterobacterales	Enterobacteriaceae	Enterobacter	Enterobacter hormaechei	-	-
member	54	-	-	-	-	-	B1LNT5	-	-	-	-	-	Bacteria	Proteobacteria	Gammaproteobacteria	Enterobacterales	Enterobacteriaceae	Enterobacter	Enterobacter sp. EC-NT1	-	-
member	54	-	-	-	-	-	B1LNT5	-	-	-	-	-	Bacteria	Proteobacteria	Gammaproteobacteria	Enterobacterales	Enterobacteriaceae	Escherichia	Escherichia coli	-	-
member	54	-	-	-	-	-	B1LNT5	-	-	-	-	-	Bacteria	Proteobacteria	Gammaproteobacteria	Enterobacterales	Enterobacteriaceae	Escherichia	Escherichia fergusonii	-	-
member	54	-	-	-	-	-	B1LNT5	-	-	-	-	-	Bacteria	Proteobacteria	Gammaproteobacteria	Enterobacterales	Enterobacteriaceae	Escherichia	Escherichia sp. 4726-5	-	-
member	54	-	-	-	-	-	B1LNT5	-	-	-	-	-	Bacteria	Proteobacteria	Gammaproteobacteria	Enterobacterales	Enterobacteriaceae	Escherichia	Escherichia sp. KTE114	-	-
member	54	-	-	-	-	-	B1LNT5	-	-	-	-	-	Bacteria	Proteobacteria	Gammaproteobacteria	Enterobacterales	Enterobacteriaceae	Escherichia	Escherichia sp. MOD1-EC6475	-	-
member	54	-	-	-	-	-	B1LNT5	-	-	-	-	-	Bacteria	Proteobacteria	Gammaproteobacteria	Enterobacterales	Enterobacteriaceae	Klebsiella	Klebsiella oxytoca	-	-
member	54	-	-	-	-	-	B1LNT5	-	-	-	-	-	Bacteria	Proteobacteria	Gammaproteobacteria	Enterobacterales	Enterobacteriaceae	Klebsiella	Klebsiella pneumoniae	-	-
member	54	-	-	-	-	-	B1LNT5	-	-	-	-	-	Bacteria	Proteobacteria	Gammaproteobacteria	Enterobacterales	Enterobacteriaceae	Salmonella	Salmonella enterica	-	-
member	54	-	-	-	-	-	B1LNT5	-	-	-	-	-	Bacteria	Proteobacteria	Gammaproteobacteria	Enterobacterales	Enterobacteriaceae	Salmonella	Salmonella sp. 3DZ2-4SM	-	-
member	54	-	-	-	-	-	B1LNT5	-	-	-	-	-	Bacteria	Proteobacteria	Gammaproteobacteria	Enterobacterales	Enterobacteriaceae	Salmonella	Salmonella sp. HNK130	-	-
member	54	-	-	-	-	-	B1LNT5	-	-	-	-	-	Bacteria	Proteobacteria	Gammaproteobacteria	Enterobacterales	Enterobacteriaceae	Salmonella	Salmonella sp. NCTC 11881	-	-
member	54	-	-	-	-	-	B1LNT5	-	-	-	-	-	Bacteria	Proteobacteria	Gammaproteobacteria	Enterobacterales	Enterobacteriaceae	Salmonella	Salmonella sp. S13	-	-
member	54	-	-	-	-	-	B1LNT5	-	-	-	-	-	Bacteria	Proteobacteria	Gammaproteobacteria	Enterobacterales	Enterobacteriaceae	Shigella	Shigella boydii	-	-
member	54	-	-	-	-	-	B1LNT5	-	-	-	-	-	Bacteria	Proteobacteria	Gammaproteobacteria	Enterobacterales	Enterobacteriaceae	Shigella	Shigella dysenteriae	-	-
member	54	-	-	-	-	-	B1LNT5	-	-	-	-	-	Bacteria	Proteobacteria	Gammaproteobacteria	Enterobacterales	Enterobacteriaceae	Shigella	Shigella flexneri	-	-
member	54	-	-	-	-	-	B1LNT5	-	-	-	-	-	Bacteria	Proteobacteria	Gammaproteobacteria	Enterobacterales	Enterobacteriaceae	Shigella	Shigella genomosp. SF-2015	-	-
member	54	-	-	-	-	-	B1LNT5	-	-	-	-	-	Bacteria	Proteobacteria	Gammaproteobacteria	Enterobacterales	Enterobacteriaceae	Shigella	Shigella sonnei	-	-
member	54	-	-	-	-	-	B1LNT5	-	-	-	-	-	Bacteria	Proteobacteria	Gammaproteobacteria	Enterobacterales	Enterobacteriaceae	Shigella	Shigella sp. FC1172	-	-
member	54	-	-	-	-	-	B1LNT5	-	-	-	-	-	Bacteria	Proteobacteria	Gammaproteobacteria	Enterobacterales	Enterobacteriaceae	Shigella	Shigella sp. FC1180	-	-
member	54	-	-	-	-	-	B1LNT5	-	-	-	-	-	Bacteria	Proteobacteria	Gammaproteobacteria	Enterobacterales	Enterobacteriaceae	Shigella	Shigella sp. FC2045	-	-
member	54	-	-	-	-	-	B1LNT5	-	-	-	-	-	Bacteria	Proteobacteria	Gammaproteobacteria	Enterobacterales	Enterobacteriaceae	Shigella	Shigella sp. FC2928	-	-
member	54	-	-	-	-	-	B1LNT5	-	-	-	-	-	Bacteria	Proteobacteria	Gammaproteobacteria	Enterobacterales	Enterobacteriaceae	Shigella	Shigella sp. FC569	-	-
member	54	-	-	-	-	-	B1LNT5	-	-	-	-	-	Bacteria	Proteobacteria	Gammaproteobacteria	Enterobacterales	Enterobacteriaceae	Shigella	Shigella sp. PAMC 28760	-	-
member	54	-	-	-	-	-	B1LNT5	-	-	-	-	-	Bacteria	Proteobacteria	Gammaproteobacteria	Enterobacterales	Enterobacteriaceae	unclassified	Enterobacteriaceae bacterium TzEc051	-	-
member	54	-	-	-	-	-	B1LNT5	-	-	-	-	-	Bacteria	Proteobacteria	Gammaproteobacteria	Enterobacterales	Enterobacteriaceae	unclassified	Enterobacteriaceae bacterium TzEc052	-	-
member	54	-	-	-	-	-	B1LNT5	-	-	-	-	-	Bacteria	Proteobacteria	Gammaproteobacteria	Enterobacterales	Enterobacteriaceae	unclassified	Enterobacteriaceae bacterium TzEc077	-	-
member	54	-	-	-	-	-	B1LNT5	-	-	-	-	-	Bacteria	Proteobacteria	Gammaproteobacteria	unclassified	unclassified	unclassified	unclassified	-	-
member	54	-	-	-	-	-	B1W447	information storage and processing	Translation, ribosomal structure and biogenesis	417XP	Ribosomal protein L11/L12	455632.SGR_2874	Bacteria	Actinobacteria	Actinomycetia	Streptomycetales	Streptomycetaceae	Kitasatospora	Kitasatospora albolonga	unclassified	unclassified
member	54	-	-	-	-	-	B1W447	-	-	-	-	-	Bacteria	Actinobacteria	Actinomycetia	Streptomycetales	Streptomycetaceae	Streptomyces	Streptomyces griseus	-	-
member	54	-	-	-	-	-	B1W447	-	-	-	-	-	Bacteria	Actinobacteria	Actinomycetia	Streptomycetales	Streptomycetaceae	Streptomyces	Streptomyces sp. ACT-1	-	-
member	54	-	-	-	-	-	B1W447	-	-	-	-	-	Bacteria	Actinobacteria	Actinomycetia	Streptomycetales	Streptomycetaceae	Streptomyces	Streptomyces sp. SirexAA-E	-	-
member	54	-	-	-	-	-	B1W447	-	-	-	-	-	Bacteria	Actinobacteria	Actinomycetia	Streptomycetales	Streptomycetaceae	unclassified	unclassified	-	-
member	54	-	-	-	-	-	B1XBY5	information storage and processing	Translation, ribosomal structure and biogenesis	3ZIPY	Forms part of the ribosomal stalk which helps the ribosome interact with GTP-bound translation factors	1197719.A464_4165	Bacteria	Firmicutes	Bacilli	Lactobacillales	Streptococcaceae	Streptococcus	Streptococcus pneumoniae	unclassified	unclassified
member	54	-	-	-	-	-	B1XBY5	-	-	-	-	-	Bacteria	Proteobacteria	Gammaproteobacteria	Enterobacterales	Enterobacteriaceae	Enterobacter	Enterobacter hormaechei	-	-
member	54	-	-	-	-	-	B1XBY5	-	-	-	-	-	Bacteria	Proteobacteria	Gammaproteobacteria	Enterobacterales	Enterobacteriaceae	Enterobacter	Enterobacter sp. EC-NT1	-	-
member	54	-	-	-	-	-	B1XBY5	-	-	-	-	-	Bacteria	Proteobacteria	Gammaproteobacteria	Enterobacterales	Enterobacteriaceae	Escherichia	Escherichia coli	-	-
member	54	-	-	-	-	-	B1XBY5	-	-	-	-	-	Bacteria	Proteobacteria	Gammaproteobacteria	Enterobacterales	Enterobacteriaceae	Escherichia	Escherichia fergusonii	-	-
member	54	-	-	-	-	-	B1XBY5	-	-	-	-	-	Bacteria	Proteobacteria	Gammaproteobacteria	Enterobacterales	Enterobacteriaceae	Escherichia	Escherichia sp. 4726-5	-	-
member	54	-	-	-	-	-	B1XBY5	-	-	-	-	-	Bacteria	Proteobacteria	Gammaproteobacteria	Enterobacterales	Enterobacteriaceae	Escherichia	Escherichia sp. KTE114	-	-
member	54	-	-	-	-	-	B1XBY5	-	-	-	-	-	Bacteria	Proteobacteria	Gammaproteobacteria	Enterobacterales	Enterobacteriaceae	Escherichia	Escherichia sp. MOD1-EC6475	-	-
member	54	-	-	-	-	-	B1XBY5	-	-	-	-	-	Bacteria	Proteobacteria	Gammaproteobacteria	Enterobacterales	Enterobacteriaceae	Klebsiella	Klebsiella oxytoca	-	-
member	54	-	-	-	-	-	B1XBY5	-	-	-	-	-	Bacteria	Proteobacteria	Gammaproteobacteria	Enterobacterales	Enterobacteriaceae	Klebsiella	Klebsiella pneumoniae	-	-
member	54	-	-	-	-	-	B1XBY5	-	-	-	-	-	Bacteria	Proteobacteria	Gammaproteobacteria	Enterobacterales	Enterobacteriaceae	Salmonella	Salmonella enterica	-	-
member	54	-	-	-	-	-	B1XBY5	-	-	-	-	-	Bacteria	Proteobacteria	Gammaproteobacteria	Enterobacterales	Enterobacteriaceae	Salmonella	Salmonella sp. 3DZ2-4SM	-	-
member	54	-	-	-	-	-	B1XBY5	-	-	-	-	-	Bacteria	Proteobacteria	Gammaproteobacteria	Enterobacterales	Enterobacteriaceae	Salmonella	Salmonella sp. HNK130	-	-
member	54	-	-	-	-	-	B1XBY5	-	-	-	-	-	Bacteria	Proteobacteria	Gammaproteobacteria	Enterobacterales	Enterobacteriaceae	Salmonella	Salmonella sp. NCTC 11881	-	-
member	54	-	-	-	-	-	B1XBY5	-	-	-	-	-	Bacteria	Proteobacteria	Gammaproteobacteria	Enterobacterales	Enterobacteriaceae	Salmonella	Salmonella sp. S13	-	-
member	54	-	-	-	-	-	B1XBY5	-	-	-	-	-	Bacteria	Proteobacteria	Gammaproteobacteria	Enterobacterales	Enterobacteriaceae	Shigella	Shigella boydii	-	-
member	54	-	-	-	-	-	B1XBY5	-	-	-	-	-	Bacteria	Proteobacteria	Gammaproteobacteria	Enterobacterales	Enterobacteriaceae	Shigella	Shigella dysenteriae	-	-
member	54	-	-	-	-	-	B1XBY5	-	-	-	-	-	Bacteria	Proteobacteria	Gammaproteobacteria	Enterobacterales	Enterobacteriaceae	Shigella	Shigella flexneri	-	-
member	54	-	-	-	-	-	B1XBY5	-	-	-	-	-	Bacteria	Proteobacteria	Gammaproteobacteria	Enterobacterales	Enterobacteriaceae	Shigella	Shigella genomosp. SF-2015	-	-
member	54	-	-	-	-	-	B1XBY5	-	-	-	-	-	Bacteria	Proteobacteria	Gammaproteobacteria	Enterobacterales	Enterobacteriaceae	Shigella	Shigella sonnei	-	-
member	54	-	-	-	-	-	B1XBY5	-	-	-	-	-	Bacteria	Proteobacteria	Gammaproteobacteria	Enterobacterales	Enterobacteriaceae	Shigella	Shigella sp. FC1172	-	-
member	54	-	-	-	-	-	B1XBY5	-	-	-	-	-	Bacteria	Proteobacteria	Gammaproteobacteria	Enterobacterales	Enterobacteriaceae	Shigella	Shigella sp. FC1180	-	-
member	54	-	-	-	-	-	B1XBY5	-	-	-	-	-	Bacteria	Proteobacteria	Gammaproteobacteria	Enterobacterales	Enterobacteriaceae	Shigella	Shigella sp. FC2045	-	-
member	54	-	-	-	-	-	B1XBY5	-	-	-	-	-	Bacteria	Proteobacteria	Gammaproteobacteria	Enterobacterales	Enterobacteriaceae	Shigella	Shigella sp. FC2928	-	-
member	54	-	-	-	-	-	B1XBY5	-	-	-	-	-	Bacteria	Proteobacteria	Gammaproteobacteria	Enterobacterales	Enterobacteriaceae	Shigella	Shigella sp. FC569	-	-
member	54	-	-	-	-	-	B1XBY5	-	-	-	-	-	Bacteria	Proteobacteria	Gammaproteobacteria	Enterobacterales	Enterobacteriaceae	Shigella	Shigella sp. PAMC 28760	-	-
member	54	-	-	-	-	-	B1XBY5	-	-	-	-	-	Bacteria	Proteobacteria	Gammaproteobacteria	Enterobacterales	Enterobacteriaceae	unclassified	Enterobacteriaceae bacterium TzEc051	-	-
member	54	-	-	-	-	-	B1XBY5	-	-	-	-	-	Bacteria	Proteobacteria	Gammaproteobacteria	Enterobacterales	Enterobacteriaceae	unclassified	Enterobacteriaceae bacterium TzEc052	-	-
member	54	-	-	-	-	-	B1XBY5	-	-	-	-	-	Bacteria	Proteobacteria	Gammaproteobacteria	Enterobacterales	Enterobacteriaceae	unclassified	Enterobacteriaceae bacterium TzEc077	-	-
member	54	-	-	-	-	-	B1XBY5	-	-	-	-	-	Bacteria	Proteobacteria	Gammaproteobacteria	unclassified	unclassified	unclassified	unclassified	-	-
member	54	-	-	-	-	-	B1XJH2	information storage and processing	Translation, ribosomal structure and biogenesis	1H0AG	Forms part of the ribosomal stalk which helps the ribosome interact with GTP-bound translation factors	32049.SYNPCC7002_A1029	Bacteria	Cyanobacteria	unclassified	Synechococcales	Synechococcaceae	Synechococcus	Synechococcus sp. PCC 7002	unclassified	unclassified
member	54	-	-	-	-	-	B1XJH2	-	-	-	-	-	Bacteria	Cyanobacteria	unclassified	Synechococcales	Synechococcaceae	Synechococcus	Synechococcus sp. PCC 7003	-	-
member	54	-	-	-	-	-	B1XJH2	-	-	-	-	-	Bacteria	Cyanobacteria	unclassified	Synechococcales	Synechococcaceae	Synechococcus	Synechococcus sp. PCC 7117	-	-
member	54	-	-	-	-	-	B1XJH2	-	-	-	-	-	Bacteria	Cyanobacteria	unclassified	Synechococcales	Synechococcaceae	Synechococcus	Synechococcus sp. PCC 73109	-	-
member	54	-	-	-	-	-	B1XJH2	-	-	-	-	-	Bacteria	Cyanobacteria	unclassified	Synechococcales	Synechococcaceae	Synechococcus	Synechococcus sp. PCC 8807	-	-
member	54	-	-	-	-	-	B1XJH2	-	-	-	-	-	Bacteria	Cyanobacteria	unclassified	Synechococcales	Synechococcaceae	Synechococcus	unclassified	-	-
member	54	-	-	-	-	-	B1Y7H7	information storage and processing	Translation, ribosomal structure and biogenesis	1KKMH	Forms part of the ribosomal stalk which helps the ribosome interact with GTP-bound translation factors	395495.Lcho_3871	Bacteria	Proteobacteria	Betaproteobacteria	Burkholderiales	unclassified	Leptothrix	Leptothrix cholodnii	unclassified	unclassified
member	54	-	-	-	-	-	B1YGT7	information storage and processing	Translation, ribosomal structure and biogenesis	3WESR	Forms part of the ribosomal stalk which helps the ribosome interact with GTP-bound translation factors	1087448.Eab7_0085	Bacteria	Firmicutes	Bacilli	Bacillales	unclassified	Exiguobacterium	Exiguobacterium antarcticum	unclassified	unclassified
member	54	-	-	-	-	-	B1YGT7	-	-	-	-	-	Bacteria	Firmicutes	Bacilli	Bacillales	unclassified	Exiguobacterium	Exiguobacterium oxidotolerans	-	-
member	54	-	-	-	-	-	B1YGT7	-	-	-	-	-	Bacteria	Firmicutes	Bacilli	Bacillales	unclassified	Exiguobacterium	Exiguobacterium sibiricum	-	-
member	54	-	-	-	-	-	B1YGT7	-	-	-	-	-	Bacteria	Firmicutes	Bacilli	Bacillales	unclassified	Exiguobacterium	Exiguobacterium sp. Helios	-	-
member	54	-	-	-	-	-	B1YGT7	-	-	-	-	-	Bacteria	Firmicutes	Bacilli	Bacillales	unclassified	Exiguobacterium	unclassified	-	-
member	54	-	-	-	-	-	B2A4C6	information storage and processing	Translation, ribosomal structure and biogenesis	24FSQ	Forms part of the ribosomal stalk which helps the ribosome interact with GTP-bound translation factors	457570.Nther_0181	Bacteria	Firmicutes	Clostridia	Natranaerobiales	Natranaerobiaceae	Natranaerobius	Natranaerobius thermophilus	unclassified	unclassified
member	54	-	-	-	-	-	B2G5T1	information storage and processing	Translation, ribosomal structure and biogenesis	3F64I	Forms part of the ribosomal stalk which helps the ribosome interact with GTP-bound translation factors	349123.Lreu23DRAFT_3352	Bacteria	Firmicutes	Bacilli	Lactobacillales	Lactobacillaceae	Lactobacillus	Lactobacillus sp. UMNPBX10	unclassified	unclassified
member	54	-	-	-	-	-	B2G5T1	-	-	-	-	-	Bacteria	Firmicutes	Bacilli	Lactobacillales	Lactobacillaceae	Lactobacillus	Lactobacillus sp. UMNPBX13	-	-
member	54	-	-	-	-	-	B2G5T1	-	-	-	-	-	Bacteria	Firmicutes	Bacilli	Lactobacillales	Lactobacillaceae	Lactobacillus	Lactobacillus sp. UMNPBX18	-	-
member	54	-	-	-	-	-	B2G5T1	-	-	-	-	-	Bacteria	Firmicutes	Bacilli	Lactobacillales	Lactobacillaceae	Lactobacillus	Lactobacillus sp. UMNPBX7	-	-
```
