## Supplementary material for "A metaproteomics-based meta study of samples from patients with inflammatory bowel disease identifies potential markers for diagnosis and therapy monitoring": SupplementaryFile3.txt (part 18 of 297)

```
member	54	-	-	-	-	-	B2G5T1	-	-	-	-	-	Bacteria	Firmicutes	Bacilli	Lactobacillales	Lactobacillaceae	Limosilactobacillus	Limosilactobacillus reuteri	-	-
member	54	-	-	-	-	-	B2G5T1	-	-	-	-	-	Bacteria	Firmicutes	Bacilli	Lactobacillales	Lactobacillaceae	Limosilactobacillus	unclassified	-	-
member	54	-	-	-	-	-	B2GAC2	information storage and processing	Translation, ribosomal structure and biogenesis	3F64I	Forms part of the ribosomal stalk which helps the ribosome interact with GTP-bound translation factors	908339.HMPREF9265_1515	Bacteria	Firmicutes	Bacilli	Lactobacillales	Lactobacillaceae	Lactobacillus	Lactobacillus sp. HMSC24D01	unclassified	unclassified
member	54	-	-	-	-	-	B2GAC2	-	-	-	-	-	Bacteria	Firmicutes	Bacilli	Lactobacillales	Lactobacillaceae	Limosilactobacillus	Limosilactobacillus fermentum	-	-
member	54	-	-	-	-	-	B2GAC2	-	-	-	-	-	Bacteria	Firmicutes	Bacilli	Lactobacillales	Lactobacillaceae	Limosilactobacillus	Limosilactobacillus oris	-	-
member	54	-	-	-	-	-	B2GAC2	-	-	-	-	-	Bacteria	Firmicutes	Bacilli	Lactobacillales	Lactobacillaceae	Limosilactobacillus	unclassified	-	-
member	54	-	-	-	-	-	B2GII3	information storage and processing	Translation, ribosomal structure and biogenesis	1W8YY	Forms part of the ribosomal stalk which helps the ribosome interact with GTP-bound translation factors	378753.KRH_05850	Bacteria	Actinobacteria	Actinomycetia	Micrococcales	Micrococcaceae	Kocuria	Kocuria rhizophila	unclassified	unclassified
member	54	-	-	-	-	-	B2GII3	-	-	-	-	-	Bacteria	Actinobacteria	Actinomycetia	Micrococcales	Micrococcaceae	Kocuria	unclassified	-	-
member	54	-	-	-	-	-	B2I1Y7	information storage and processing	Translation, ribosomal structure and biogenesis	3NJ44	Forms part of the ribosomal stalk which helps the ribosome interact with GTP-bound translation factors	106648.BBLJ01000037_gene4011	Bacteria	Proteobacteria	Gammaproteobacteria	Enterobacterales	Enterobacteriaceae	Klebsiella	Klebsiella pneumoniae	unclassified	unclassified
member	54	-	-	-	-	-	B2I1Y7	-	-	-	-	-	Bacteria	Proteobacteria	Gammaproteobacteria	Moraxellales	Moraxellaceae	Acinetobacter	Acinetobacter baumannii	-	-
member	54	-	-	-	-	-	B2I1Y7	-	-	-	-	-	Bacteria	Proteobacteria	Gammaproteobacteria	Moraxellales	Moraxellaceae	Acinetobacter	Acinetobacter pittii	-	-
member	54	-	-	-	-	-	B2I1Y7	-	-	-	-	-	Bacteria	Proteobacteria	Gammaproteobacteria	Moraxellales	Moraxellaceae	Acinetobacter	Acinetobacter sp. DUT-2	-	-
member	54	-	-	-	-	-	B2I1Y7	-	-	-	-	-	Bacteria	Proteobacteria	Gammaproteobacteria	Moraxellales	Moraxellaceae	Acinetobacter	Acinetobacter sp. JS678	-	-
member	54	-	-	-	-	-	B2I1Y7	-	-	-	-	-	Bacteria	unclassified	unclassified	unclassified	unclassified	unclassified	unclassified	-	-
member	54	-	-	-	-	-	B2I1Y7	-	-	-	-	-	Viruses	Uroviricota	Caudoviricetes	Caudovirales	Myoviridae	unclassified	Acinetobacter phage MD-2021a	-	-
member	54	-	-	-	-	-	B2IMU7	information storage and processing	Translation, ribosomal structure and biogenesis	1WUDF	Forms part of the ribosomal stalk which helps the ribosome interact with GTP-bound translation factors	171101.spr0555	Bacteria	Firmicutes	Bacilli	Lactobacillales	Streptococcaceae	Streptococcus	Streptococcus pneumoniae	unclassified	unclassified
member	54	-	-	-	-	-	B2IMU7	-	-	-	-	-	Bacteria	Firmicutes	Bacilli	Lactobacillales	Streptococcaceae	Streptococcus	unclassified	-	-
member	54	-	-	-	-	-	B2IMU7	-	-	-	-	-	Bacteria	Proteobacteria	Gammaproteobacteria	Pasteurellales	Pasteurellaceae	Haemophilus	Haemophilus haemolyticus	-	-
member	54	-	-	-	-	-	B2JA74	information storage and processing	Translation, ribosomal structure and biogenesis	1HN4H	Forms part of the ribosomal stalk which helps the ribosome interact with GTP-bound translation factors	63737.Npun_F5851	Bacteria	Cyanobacteria	unclassified	Nostocales	Nostocaceae	Nostoc	Nostoc punctiforme	unclassified	unclassified
member	54	-	-	-	-	-	B2JA74	-	-	-	-	-	Bacteria	Cyanobacteria	unclassified	Nostocales	Nostocaceae	unclassified	unclassified	-	-
member	54	-	-	-	-	-	B2K108	information storage and processing	Translation, ribosomal structure and biogenesis	41FYQ	Forms part of the ribosomal stalk which helps the ribosome interact with GTP-bound translation factors	214092.YPO3751	Bacteria	Proteobacteria	Gammaproteobacteria	Enterobacterales	Yersiniaceae	Yersinia	Yersinia intermedia	unclassified	unclassified
member	54	-	-	-	-	-	B2K108	-	-	-	-	-	Bacteria	Proteobacteria	Gammaproteobacteria	Enterobacterales	Yersiniaceae	Yersinia	Yersinia pestis	-	-
member	54	-	-	-	-	-	B2K108	-	-	-	-	-	Bacteria	Proteobacteria	Gammaproteobacteria	Enterobacterales	Yersiniaceae	Yersinia	Yersinia pseudotuberculosis	-	-
member	54	-	-	-	-	-	B2K108	-	-	-	-	-	Bacteria	Proteobacteria	Gammaproteobacteria	Enterobacterales	Yersiniaceae	Yersinia	unclassified	-	-
member	54	-	-	-	-	-	B2TIG4	information storage and processing	Translation, ribosomal structure and biogenesis	36I00	Forms part of the ribosomal stalk which helps the ribosome interact with GTP-bound translation factors	1415774.U728_2725	Bacteria	Firmicutes	Clostridia	Eubacteriales	Clostridiaceae	Clostridium	Clostridium botulinum	unclassified	unclassified
member	54	-	-	-	-	-	B2TIG4	-	-	-	-	-	Bacteria	Firmicutes	Clostridia	Eubacteriales	Clostridiaceae	Clostridium	unclassified	-	-
member	54	-	-	-	-	-	B2TWG9	information storage and processing	Translation, ribosomal structure and biogenesis	3ZIPY	Forms part of the ribosomal stalk which helps the ribosome interact with GTP-bound translation factors	1197719.A464_4165	Bacteria	Firmicutes	Bacilli	Lactobacillales	Streptococcaceae	Streptococcus	Streptococcus pneumoniae	unclassified	unclassified
member	54	-	-	-	-	-	B2TWG9	-	-	-	-	-	Bacteria	Proteobacteria	Gammaproteobacteria	Enterobacterales	Enterobacteriaceae	Enterobacter	Enterobacter hormaechei	-	-
member	54	-	-	-	-	-	B2TWG9	-	-	-	-	-	Bacteria	Proteobacteria	Gammaproteobacteria	Enterobacterales	Enterobacteriaceae	Enterobacter	Enterobacter sp. EC-NT1	-	-
member	54	-	-	-	-	-	B2TWG9	-	-	-	-	-	Bacteria	Proteobacteria	Gammaproteobacteria	Enterobacterales	Enterobacteriaceae	Escherichia	Escherichia coli	-	-
member	54	-	-	-	-	-	B2TWG9	-	-	-	-	-	Bacteria	Proteobacteria	Gammaproteobacteria	Enterobacterales	Enterobacteriaceae	Escherichia	Escherichia fergusonii	-	-
member	54	-	-	-	-	-	B2TWG9	-	-	-	-	-	Bacteria	Proteobacteria	Gammaproteobacteria	Enterobacterales	Enterobacteriaceae	Escherichia	Escherichia sp. 4726-5	-	-
member	54	-	-	-	-	-	B2TWG9	-	-	-	-	-	Bacteria	Proteobacteria	Gammaproteobacteria	Enterobacterales	Enterobacteriaceae	Escherichia	Escherichia sp. KTE114	-	-
member	54	-	-	-	-	-	B2TWG9	-	-	-	-	-	Bacteria	Proteobacteria	Gammaproteobacteria	Enterobacterales	Enterobacteriaceae	Escherichia	Escherichia sp. MOD1-EC6475	-	-
member	54	-	-	-	-	-	B2TWG9	-	-	-	-	-	Bacteria	Proteobacteria	Gammaproteobacteria	Enterobacterales	Enterobacteriaceae	Klebsiella	Klebsiella oxytoca	-	-
member	54	-	-	-	-	-	B2TWG9	-	-	-	-	-	Bacteria	Proteobacteria	Gammaproteobacteria	Enterobacterales	Enterobacteriaceae	Klebsiella	Klebsiella pneumoniae	-	-
member	54	-	-	-	-	-	B2TWG9	-	-	-	-	-	Bacteria	Proteobacteria	Gammaproteobacteria	Enterobacterales	Enterobacteriaceae	Salmonella	Salmonella enterica	-	-
member	54	-	-	-	-	-	B2TWG9	-	-	-	-	-	Bacteria	Proteobacteria	Gammaproteobacteria	Enterobacterales	Enterobacteriaceae	Salmonella	Salmonella sp. 3DZ2-4SM	-	-
member	54	-	-	-	-	-	B2TWG9	-	-	-	-	-	Bacteria	Proteobacteria	Gammaproteobacteria	Enterobacterales	Enterobacteriaceae	Salmonella	Salmonella sp. HNK130	-	-
member	54	-	-	-	-	-	B2TWG9	-	-	-	-	-	Bacteria	Proteobacteria	Gammaproteobacteria	Enterobacterales	Enterobacteriaceae	Salmonella	Salmonella sp. NCTC 11881	-	-
member	54	-	-	-	-	-	B2TWG9	-	-	-	-	-	Bacteria	Proteobacteria	Gammaproteobacteria	Enterobacterales	Enterobacteriaceae	Salmonella	Salmonella sp. S13	-	-
member	54	-	-	-	-	-	B2TWG9	-	-	-	-	-	Bacteria	Proteobacteria	Gammaproteobacteria	Enterobacterales	Enterobacteriaceae	Shigella	Shigella boydii	-	-
member	54	-	-	-	-	-	B2TWG9	-	-	-	-	-	Bacteria	Proteobacteria	Gammaproteobacteria	Enterobacterales	Enterobacteriaceae	Shigella	Shigella dysenteriae	-	-
member	54	-	-	-	-	-	B2TWG9	-	-	-	-	-	Bacteria	Proteobacteria	Gammaproteobacteria	Enterobacterales	Enterobacteriaceae	Shigella	Shigella flexneri	-	-
member	54	-	-	-	-	-	B2TWG9	-	-	-	-	-	Bacteria	Proteobacteria	Gammaproteobacteria	Enterobacterales	Enterobacteriaceae	Shigella	Shigella genomosp. SF-2015	-	-
member	54	-	-	-	-	-	B2TWG9	-	-	-	-	-	Bacteria	Proteobacteria	Gammaproteobacteria	Enterobacterales	Enterobacteriaceae	Shigella	Shigella sonnei	-	-
member	54	-	-	-	-	-	B2TWG9	-	-	-	-	-	Bacteria	Proteobacteria	Gammaproteobacteria	Enterobacterales	Enterobacteriaceae	Shigella	Shigella sp. FC1172	-	-
member	54	-	-	-	-	-	B2TWG9	-	-	-	-	-	Bacteria	Proteobacteria	Gammaproteobacteria	Enterobacterales	Enterobacteriaceae	Shigella	Shigella sp. FC1180	-	-
member	54	-	-	-	-	-	B2TWG9	-	-	-	-	-	Bacteria	Proteobacteria	Gammaproteobacteria	Enterobacterales	Enterobacteriaceae	Shigella	Shigella sp. FC2045	-	-
member	54	-	-	-	-	-	B2TWG9	-	-	-	-	-	Bacteria	Proteobacteria	Gammaproteobacteria	Enterobacterales	Enterobacteriaceae	Shigella	Shigella sp. FC2928	-	-
member	54	-	-	-	-	-	B2TWG9	-	-	-	-	-	Bacteria	Proteobacteria	Gammaproteobacteria	Enterobacterales	Enterobacteriaceae	Shigella	Shigella sp. FC569	-	-
member	54	-	-	-	-	-	B2TWG9	-	-	-	-	-	Bacteria	Proteobacteria	Gammaproteobacteria	Enterobacterales	Enterobacteriaceae	Shigella	Shigella sp. PAMC 28760	-	-
member	54	-	-	-	-	-	B2TWG9	-	-	-	-	-	Bacteria	Proteobacteria	Gammaproteobacteria	Enterobacterales	Enterobacteriaceae	unclassified	Enterobacteriaceae bacterium TzEc051	-	-
member	54	-	-	-	-	-	B2TWG9	-	-	-	-	-	Bacteria	Proteobacteria	Gammaproteobacteria	Enterobacterales	Enterobacteriaceae	unclassified	Enterobacteriaceae bacterium TzEc052	-	-
member	54	-	-	-	-	-	B2TWG9	-	-	-	-	-	Bacteria	Proteobacteria	Gammaproteobacteria	Enterobacterales	Enterobacteriaceae	unclassified	Enterobacteriaceae bacterium TzEc077	-	-
member	54	-	-	-	-	-	B2TWG9	-	-	-	-	-	Bacteria	Proteobacteria	Gammaproteobacteria	unclassified	unclassified	unclassified	unclassified	-	-
member	54	-	-	-	-	-	B2UQY6	information storage and processing	Translation, ribosomal structure and biogenesis	2IUAM	Forms part of the ribosomal stalk which helps the ribosome interact with GTP-bound translation factors	349741.Amuc_1045	Bacteria	Verrucomicrobia	Verrucomicrobiae	Verrucomicrobiales	Akkermansiaceae	Akkermansia	Akkermansia muciniphila	unclassified	unclassified
member	54	-	-	-	-	-	B2UUW4	information storage and processing	Translation, ribosomal structure and biogenesis	2YNWY	Forms part of the ribosomal stalk which helps the ribosome interact with GTP-bound translation factors	1345592.CBOM010000008_gene805	Bacteria	Proteobacteria	Epsilonproteobacteria	Campylobacterales	Helicobacteraceae	Helicobacter	Helicobacter pylori	unclassified	unclassified
member	54	-	-	-	-	-	B2UY99	information storage and processing	Translation, ribosomal structure and biogenesis	36I00	Forms part of the ribosomal stalk which helps the ribosome interact with GTP-bound translation factors	1415774.U728_2725	Bacteria	Firmicutes	Clostridia	Eubacteriales	Clostridiaceae	Clostridium	Clostridium botulinum	unclassified	unclassified
member	54	-	-	-	-	-	B2UY99	-	-	-	-	-	Bacteria	Firmicutes	Clostridia	Eubacteriales	Clostridiaceae	Clostridium	unclassified	-	-
member	54	-	-	-	-	-	B2VG92	information storage and processing	Translation, ribosomal structure and biogenesis	3I3YV	Belongs to the universal ribosomal protein uL11 family	4572.TRIUR3_19494-P1	Bacteria	Proteobacteria	Gammaproteobacteria	Enterobacterales	Enterobacteriaceae	Klebsiella	Klebsiella pneumoniae	unclassified	unclassified
member	54	-	-	-	-	-	B2VG92	-	-	-	-	-	Bacteria	Proteobacteria	Gammaproteobacteria	Enterobacterales	Erwiniaceae	Erwinia	Erwinia tasmaniensis	-	-
member	54	-	-	-	-	-	B2VG92	-	-	-	-	-	Bacteria	Proteobacteria	Gammaproteobacteria	Enterobacterales	Erwiniaceae	Erwinia	Erwinia tracheiphila	-	-
member	54	-	-	-	-	-	B2VG92	-	-	-	-	-	Bacteria	Proteobacteria	Gammaproteobacteria	Enterobacterales	Erwiniaceae	Erwinia	unclassified	-	-
member	54	-	-	-	-	-	B2VG92	-	-	-	-	-	Bacteria	Proteobacteria	Gammaproteobacteria	Enterobacterales	Erwiniaceae	unclassified	Erwinia sp. OLMDLW33	-	-
member	54	-	-	-	-	-	B2VG92	-	-	-	-	-	Bacteria	Proteobacteria	Gammaproteobacteria	Enterobacterales	Erwiniaceae	unclassified	bacteria symbiont BFo1 of Frankliniella occidentalis	-	-
member	54	-	-	-	-	-	B3E7S4	information storage and processing	Translation, ribosomal structure and biogenesis	43UTJ	Forms part of the ribosomal stalk which helps the ribosome interact with GTP-bound translation factors	398767.Glov_1335	Bacteria	Proteobacteria	Deltaproteobacteria	Desulfuromonadales	Geobacteraceae	Trichlorobacter	Trichlorobacter lovleyi	unclassified	unclassified
member	54	-	-	-	-	-	B3EEQ8	information storage and processing	Translation, ribosomal structure and biogenesis	1FDVE	Forms part of the ribosomal stalk which helps the ribosome interact with GTP-bound translation factors	290315.Clim_0192	Bacteria	Chlorobi	Chlorobia	Chlorobiales	Chlorobiaceae	Chlorobium	Chlorobium limicola	unclassified	unclassified
member	54	-	-	-	-	-	B3EL57	information storage and processing	Translation, ribosomal structure and biogenesis	1FDVE	Forms part of the ribosomal stalk which helps the ribosome interact with GTP-bound translation factors	331678.Cphamn1_0315	Bacteria	Chlorobi	Chlorobia	Chlorobiales	Chlorobiaceae	Chlorobium	Chlorobium phaeobacteroides	unclassified	unclassified
member	54	-	-	-	-	-	B3GYU4	information storage and processing	Translation, ribosomal structure and biogenesis	1Y8ES	Forms part of the ribosomal stalk which helps the ribosome interact with GTP-bound translation factors	233412.HD_1884	Bacteria	Proteobacteria	Gammaproteobacteria	Pasteurellales	Pasteurellaceae	Actinobacillus	Actinobacillus pleuropneumoniae	unclassified	unclassified
member	54	-	-	-	-	-	B3GYU4	-	-	-	-	-	Bacteria	Proteobacteria	Gammaproteobacteria	Pasteurellales	Pasteurellaceae	Actinobacillus	Actinobacillus suis	-	-
member	54	-	-	-	-	-	B3GYU4	-	-	-	-	-	Bacteria	Proteobacteria	Gammaproteobacteria	Pasteurellales	Pasteurellaceae	Haemophilus	[Haemophilus] ducreyi	-	-
member	54	-	-	-	-	-	B3GYU4	-	-	-	-	-	Bacteria	Proteobacteria	Gammaproteobacteria	Pasteurellales	Pasteurellaceae	unclassified	unclassified	-	-
member	54	-	-	-	-	-	B3QQS6	information storage and processing	Translation, ribosomal structure and biogenesis	1FDVE	Forms part of the ribosomal stalk which helps the ribosome interact with GTP-bound translation factors	517417.Cpar_1887	Bacteria	Chlorobi	Chlorobia	Chlorobiales	Chlorobiaceae	Chlorobaculum	Chlorobaculum parvum	unclassified	unclassified
member	54	-	-	-	-	-	B3QYL0	information storage and processing	Translation, ribosomal structure and biogenesis	1FDVE	Forms part of the ribosomal stalk which helps the ribosome interact with GTP-bound translation factors	517418.Ctha_1174	Bacteria	Chlorobi	Chlorobia	Chlorobiales	Chlorobiaceae	Chloroherpeton	Chloroherpeton thalassium	unclassified	unclassified
member	54	-	-	-	-	-	B3QZG6	information storage and processing	Translation, ribosomal structure and biogenesis	3WTDP	Forms part of the ribosomal stalk which helps the ribosome interact with GTP-bound translation factors	37692.ATP_00386	Bacteria	Tenericutes	Mollicutes	Acholeplasmatales	Acholeplasmataceae	Candidatus Phytoplasma	Candidatus Phytoplasma mali	unclassified	unclassified
member	54	-	-	-	-	-	B3WA09	information storage and processing	Translation, ribosomal structure and biogenesis	3F64I	Forms part of the ribosomal stalk which helps the ribosome interact with GTP-bound translation factors	543734.LCABL_24620	Bacteria	Firmicutes	Bacilli	Lactobacillales	Lactobacillaceae	Lacticaseibacillus	Lacticaseibacillus casei	unclassified	unclassified
member	54	-	-	-	-	-	B3WA09	-	-	-	-	-	Bacteria	Firmicutes	Bacilli	Lactobacillales	Lactobacillaceae	Lacticaseibacillus	Lacticaseibacillus paracasei	-	-
member	54	-	-	-	-	-	B3WA09	-	-	-	-	-	Bacteria	Firmicutes	Bacilli	Lactobacillales	Lactobacillaceae	Lacticaseibacillus	unclassified	-	-
member	54	-	-	-	-	-	B3WA09	-	-	-	-	-	Bacteria	Firmicutes	Bacilli	Lactobacillales	Lactobacillaceae	Lactobacillus	Lactobacillus sp. DS13_6	-	-
member	54	-	-	-	-	-	B3WA09	-	-	-	-	-	Bacteria	Firmicutes	Bacilli	Lactobacillales	Lactobacillaceae	Lactobacillus	Lactobacillus sp. DS15_6	-	-
member	54	-	-	-	-	-	B3WA09	-	-	-	-	-	Bacteria	Firmicutes	Bacilli	Lactobacillales	Lactobacillaceae	Lactobacillus	Lactobacillus sp. DS18_6	-	-
member	54	-	-	-	-	-	B3WA09	-	-	-	-	-	Bacteria	Firmicutes	Bacilli	Lactobacillales	Lactobacillaceae	Lactobacillus	Lactobacillus sp. DS1_6	-	-
member	54	-	-	-	-	-	B3WA09	-	-	-	-	-	Bacteria	Firmicutes	Bacilli	Lactobacillales	Lactobacillaceae	Lactobacillus	Lactobacillus sp. DS22_6	-	-
member	54	-	-	-	-	-	B3WA09	-	-	-	-	-	Bacteria	Firmicutes	Bacilli	Lactobacillales	Lactobacillaceae	Lactobacillus	Lactobacillus sp. DS2_6	-	-
member	54	-	-	-	-	-	B3WA09	-	-	-	-	-	Bacteria	Firmicutes	Bacilli	Lactobacillales	Lactobacillaceae	Lactobacillus	Lactobacillus sp. DS3_6	-	-
member	54	-	-	-	-	-	B3WA09	-	-	-	-	-	Bacteria	Firmicutes	Bacilli	Lactobacillales	Lactobacillaceae	Lactobacillus	Lactobacillus sp. DS9_6	-	-
member	54	-	-	-	-	-	B3WA09	-	-	-	-	-	Bacteria	Firmicutes	Bacilli	Lactobacillales	Lactobacillaceae	Lactobacillus	Lactobacillus sp. HMSC25A02	-	-
member	54	-	-	-	-	-	B4EYV3	information storage and processing	Translation, ribosomal structure and biogenesis	3Z2HY	Forms part of the ribosomal stalk which helps the ribosome interact with GTP-bound translation factors	529507.PMI2789	Bacteria	Proteobacteria	Gammaproteobacteria	Enterobacterales	Enterobacteriaceae	Klebsiella	Klebsiella pneumoniae	unclassified	unclassified
member	54	-	-	-	-	-	B4EYV3	-	-	-	-	-	Bacteria	Proteobacteria	Gammaproteobacteria	Enterobacterales	Morganellaceae	Proteus	Proteus mirabilis	-	-
member	54	-	-	-	-	-	B4EYV3	-	-	-	-	-	Bacteria	Proteobacteria	Gammaproteobacteria	Enterobacterales	unclassified	unclassified	unclassified	-	-
member	54	-	-	-	-	-	B4R8K1	information storage and processing	Translation, ribosomal structure and biogenesis	2KG9C	Forms part of the ribosomal stalk which helps the ribosome interact with GTP-bound translation factors	450851.PHZ_c1214	Bacteria	Proteobacteria	Alphaproteobacteria	Caulobacterales	Caulobacteraceae	Phenylobacterium	Phenylobacterium zucineum	unclassified	unclassified
member	54	-	-	-	-	-	B4S493	information storage and processing	Translation, ribosomal structure and biogenesis	1FDVE	Forms part of the ribosomal stalk which helps the ribosome interact with GTP-bound translation factors	290512.Paes_0284	Bacteria	Chlorobi	Chlorobia	Chlorobiales	Chlorobiaceae	Prosthecochloris	Prosthecochloris aestuarii	unclassified	unclassified
member	54	-	-	-	-	-	B4S493	-	-	-	-	-	Bacteria	Chlorobi	Chlorobia	Chlorobiales	Chlorobiaceae	Prosthecochloris	Prosthecochloris sp. ZM	-	-
member	54	-	-	-	-	-	B4S493	-	-	-	-	-	Bacteria	Chlorobi	Chlorobia	Chlorobiales	Chlorobiaceae	Prosthecochloris	unclassified	-	-
member	54	-	-	-	-	-	B4SG15	information storage and processing	Translation, ribosomal structure and biogenesis	1FDVE	Forms part of the ribosomal stalk which helps the ribosome interact with GTP-bound translation factors	324925.Ppha_2683	Bacteria	Chlorobi	Chlorobia	Chlorobiales	Chlorobiaceae	Pelodictyon	Pelodictyon phaeoclathratiforme	unclassified	unclassified
member	54	-	-	-	-	-	B4T0Y5	information storage and processing	Translation, ribosomal structure and biogenesis	3ZIPY	Forms part of the ribosomal stalk which helps the ribosome interact with GTP-bound translation factors	1197719.A464_4165	Bacteria	Firmicutes	Bacilli	Lactobacillales	Streptococcaceae	Streptococcus	Streptococcus pneumoniae	unclassified	unclassified
member	54	-	-	-	-	-	B4T0Y5	-	-	-	-	-	Bacteria	Proteobacteria	Gammaproteobacteria	Enterobacterales	Enterobacteriaceae	Enterobacter	Enterobacter hormaechei	-	-
member	54	-	-	-	-	-	B4T0Y5	-	-	-	-	-	Bacteria	Proteobacteria	Gammaproteobacteria	Enterobacterales	Enterobacteriaceae	Enterobacter	Enterobacter sp. EC-NT1	-	-
member	54	-	-	-	-	-	B4T0Y5	-	-	-	-	-	Bacteria	Proteobacteria	Gammaproteobacteria	Enterobacterales	Enterobacteriaceae	Escherichia	Escherichia coli	-	-
member	54	-	-	-	-	-	B4T0Y5	-	-	-	-	-	Bacteria	Proteobacteria	Gammaproteobacteria	Enterobacterales	Enterobacteriaceae	Escherichia	Escherichia fergusonii	-	-
member	54	-	-	-	-	-	B4T0Y5	-	-	-	-	-	Bacteria	Proteobacteria	Gammaproteobacteria	Enterobacterales	Enterobacteriaceae	Escherichia	Escherichia sp. 4726-5	-	-
member	54	-	-	-	-	-	B4T0Y5	-	-	-	-	-	Bacteria	Proteobacteria	Gammaproteobacteria	Enterobacterales	Enterobacteriaceae	Escherichia	Escherichia sp. KTE114	-	-
member	54	-	-	-	-	-	B4T0Y5	-	-	-	-	-	Bacteria	Proteobacteria	Gammaproteobacteria	Enterobacterales	Enterobacteriaceae	Escherichia	Escherichia sp. MOD1-EC6475	-	-
member	54	-	-	-	-	-	B4T0Y5	-	-	-	-	-	Bacteria	Proteobacteria	Gammaproteobacteria	Enterobacterales	Enterobacteriaceae	Klebsiella	Klebsiella oxytoca	-	-
member	54	-	-	-	-	-	B4T0Y5	-	-	-	-	-	Bacteria	Proteobacteria	Gammaproteobacteria	Enterobacterales	Enterobacteriaceae	Klebsiella	Klebsiella pneumoniae	-	-
member	54	-	-	-	-	-	B4T0Y5	-	-	-	-	-	Bacteria	Proteobacteria	Gammaproteobacteria	Enterobacterales	Enterobacteriaceae	Salmonella	Salmonella enterica	-	-
member	54	-	-	-	-	-	B4T0Y5	-	-	-	-	-	Bacteria	Proteobacteria	Gammaproteobacteria	Enterobacterales	Enterobacteriaceae	Salmonella	Salmonella sp. 3DZ2-4SM	-	-
member	54	-	-	-	-	-	B4T0Y5	-	-	-	-	-	Bacteria	Proteobacteria	Gammaproteobacteria	Enterobacterales	Enterobacteriaceae	Salmonella	Salmonella sp. HNK130	-	-
member	54	-	-	-	-	-	B4T0Y5	-	-	-	-	-	Bacteria	Proteobacteria	Gammaproteobacteria	Enterobacterales	Enterobacteriaceae	Salmonella	Salmonella sp. NCTC 11881	-	-
member	54	-	-	-	-	-	B4T0Y5	-	-	-	-	-	Bacteria	Proteobacteria	Gammaproteobacteria	Enterobacterales	Enterobacteriaceae	Salmonella	Salmonella sp. S13	-	-
member	54	-	-	-	-	-	B4T0Y5	-	-	-	-	-	Bacteria	Proteobacteria	Gammaproteobacteria	Enterobacterales	Enterobacteriaceae	Shigella	Shigella boydii	-	-
member	54	-	-	-	-	-	B4T0Y5	-	-	-	-	-	Bacteria	Proteobacteria	Gammaproteobacteria	Enterobacterales	Enterobacteriaceae	Shigella	Shigella dysenteriae	-	-
member	54	-	-	-	-	-	B4T0Y5	-	-	-	-	-	Bacteria	Proteobacteria	Gammaproteobacteria	Enterobacterales	Enterobacteriaceae	Shigella	Shigella flexneri	-	-
member	54	-	-	-	-	-	B4T0Y5	-	-	-	-	-	Bacteria	Proteobacteria	Gammaproteobacteria	Enterobacterales	Enterobacteriaceae	Shigella	Shigella genomosp. SF-2015	-	-
member	54	-	-	-	-	-	B4T0Y5	-	-	-	-	-	Bacteria	Proteobacteria	Gammaproteobacteria	Enterobacterales	Enterobacteriaceae	Shigella	Shigella sonnei	-	-
member	54	-	-	-	-	-	B4T0Y5	-	-	-	-	-	Bacteria	Proteobacteria	Gammaproteobacteria	Enterobacterales	Enterobacteriaceae	Shigella	Shigella sp. FC1172	-	-
member	54	-	-	-	-	-	B4T0Y5	-	-	-	-	-	Bacteria	Proteobacteria	Gammaproteobacteria	Enterobacterales	Enterobacteriaceae	Shigella	Shigella sp. FC1180	-	-
member	54	-	-	-	-	-	B4T0Y5	-	-	-	-	-	Bacteria	Proteobacteria	Gammaproteobacteria	Enterobacterales	Enterobacteriaceae	Shigella	Shigella sp. FC2045	-	-
member	54	-	-	-	-	-	B4T0Y5	-	-	-	-	-	Bacteria	Proteobacteria	Gammaproteobacteria	Enterobacterales	Enterobacteriaceae	Shigella	Shigella sp. FC2928	-	-
member	54	-	-	-	-	-	B4T0Y5	-	-	-	-	-	Bacteria	Proteobacteria	Gammaproteobacteria	Enterobacterales	Enterobacteriaceae	Shigella	Shigella sp. FC569	-	-
member	54	-	-	-	-	-	B4T0Y5	-	-	-	-	-	Bacteria	Proteobacteria	Gammaproteobacteria	Enterobacterales	Enterobacteriaceae	Shigella	Shigella sp. PAMC 28760	-	-
member	54	-	-	-	-	-	B4T0Y5	-	-	-	-	-	Bacteria	Proteobacteria	Gammaproteobacteria	Enterobacterales	Enterobacteriaceae	unclassified	Enterobacteriaceae bacterium TzEc051	-	-
member	54	-	-	-	-	-	B4T0Y5	-	-	-	-	-	Bacteria	Proteobacteria	Gammaproteobacteria	Enterobacterales	Enterobacteriaceae	unclassified	Enterobacteriaceae bacterium TzEc052	-	-
member	54	-	-	-	-	-	B4T0Y5	-	-	-	-	-	Bacteria	Proteobacteria	Gammaproteobacteria	Enterobacterales	Enterobacteriaceae	unclassified	Enterobacteriaceae bacterium TzEc077	-	-
member	54	-	-	-	-	-	B4T0Y5	-	-	-	-	-	Bacteria	Proteobacteria	Gammaproteobacteria	unclassified	unclassified	unclassified	unclassified	-	-
member	54	-	-	-	-	-	B4TCS0	information storage and processing	Translation, ribosomal structure and biogenesis	3ZIPY	Forms part of the ribosomal stalk which helps the ribosome interact with GTP-bound translation factors	1197719.A464_4165	Bacteria	Firmicutes	Bacilli	Lactobacillales	Streptococcaceae	Streptococcus	Streptococcus pneumoniae	unclassified	unclassified
member	54	-	-	-	-	-	B4TCS0	-	-	-	-	-	Bacteria	Proteobacteria	Gammaproteobacteria	Enterobacterales	Enterobacteriaceae	Enterobacter	Enterobacter hormaechei	-	-
member	54	-	-	-	-	-	B4TCS0	-	-	-	-	-	Bacteria	Proteobacteria	Gammaproteobacteria	Enterobacterales	Enterobacteriaceae	Enterobacter	Enterobacter sp. EC-NT1	-	-
member	54	-	-	-	-	-	B4TCS0	-	-	-	-	-	Bacteria	Proteobacteria	Gammaproteobacteria	Enterobacterales	Enterobacteriaceae	Escherichia	Escherichia coli	-	-
member	54	-	-	-	-	-	B4TCS0	-	-	-	-	-	Bacteria	Proteobacteria	Gammaproteobacteria	Enterobacterales	Enterobacteriaceae	Escherichia	Escherichia fergusonii	-	-
member	54	-	-	-	-	-	B4TCS0	-	-	-	-	-	Bacteria	Proteobacteria	Gammaproteobacteria	Enterobacterales	Enterobacteriaceae	Escherichia	Escherichia sp. 4726-5	-	-
member	54	-	-	-	-	-	B4TCS0	-	-	-	-	-	Bacteria	Proteobacteria	Gammaproteobacteria	Enterobacterales	Enterobacteriaceae	Escherichia	Escherichia sp. KTE114	-	-
member	54	-	-	-	-	-	B4TCS0	-	-	-	-	-	Bacteria	Proteobacteria	Gammaproteobacteria	Enterobacterales	Enterobacteriaceae	Escherichia	Escherichia sp. MOD1-EC6475	-	-
member	54	-	-	-	-	-	B4TCS0	-	-	-	-	-	Bacteria	Proteobacteria	Gammaproteobacteria	Enterobacterales	Enterobacteriaceae	Klebsiella	Klebsiella oxytoca	-	-
member	54	-	-	-	-	-	B4TCS0	-	-	-	-	-	Bacteria	Proteobacteria	Gammaproteobacteria	Enterobacterales	Enterobacteriaceae	Klebsiella	Klebsiella pneumoniae	-	-
member	54	-	-	-	-	-	B4TCS0	-	-	-	-	-	Bacteria	Proteobacteria	Gammaproteobacteria	Enterobacterales	Enterobacteriaceae	Salmonella	Salmonella enterica	-	-
member	54	-	-	-	-	-	B4TCS0	-	-	-	-	-	Bacteria	Proteobacteria	Gammaproteobacteria	Enterobacterales	Enterobacteriaceae	Salmonella	Salmonella sp. 3DZ2-4SM	-	-
member	54	-	-	-	-	-	B4TCS0	-	-	-	-	-	Bacteria	Proteobacteria	Gammaproteobacteria	Enterobacterales	Enterobacteriaceae	Salmonella	Salmonella sp. HNK130	-	-
member	54	-	-	-	-	-	B4TCS0	-	-	-	-	-	Bacteria	Proteobacteria	Gammaproteobacteria	Enterobacterales	Enterobacteriaceae	Salmonella	Salmonella sp. NCTC 11881	-	-
member	54	-	-	-	-	-	B4TCS0	-	-	-	-	-	Bacteria	Proteobacteria	Gammaproteobacteria	Enterobacterales	Enterobacteriaceae	Salmonella	Salmonella sp. S13	-	-
member	54	-	-	-	-	-	B4TCS0	-	-	-	-	-	Bacteria	Proteobacteria	Gammaproteobacteria	Enterobacterales	Enterobacteriaceae	Shigella	Shigella boydii	-	-
member	54	-	-	-	-	-	B4TCS0	-	-	-	-	-	Bacteria	Proteobacteria	Gammaproteobacteria	Enterobacterales	Enterobacteriaceae	Shigella	Shigella dysenteriae	-	-
member	54	-	-	-	-	-	B4TCS0	-	-	-	-	-	Bacteria	Proteobacteria	Gammaproteobacteria	Enterobacterales	Enterobacteriaceae	Shigella	Shigella flexneri	-	-
member	54	-	-	-	-	-	B4TCS0	-	-	-	-	-	Bacteria	Proteobacteria	Gammaproteobacteria	Enterobacterales	Enterobacteriaceae	Shigella	Shigella genomosp. SF-2015	-	-
member	54	-	-	-	-	-	B4TCS0	-	-	-	-	-	Bacteria	Proteobacteria	Gammaproteobacteria	Enterobacterales	Enterobacteriaceae	Shigella	Shigella sonnei	-	-
member	54	-	-	-	-	-	B4TCS0	-	-	-	-	-	Bacteria	Proteobacteria	Gammaproteobacteria	Enterobacterales	Enterobacteriaceae	Shigella	Shigella sp. FC1172	-	-
member	54	-	-	-	-	-	B4TCS0	-	-	-	-	-	Bacteria	Proteobacteria	Gammaproteobacteria	Enterobacterales	Enterobacteriaceae	Shigella	Shigella sp. FC1180	-	-
member	54	-	-	-	-	-	B4TCS0	-	-	-	-	-	Bacteria	Proteobacteria	Gammaproteobacteria	Enterobacterales	Enterobacteriaceae	Shigella	Shigella sp. FC2045	-	-
member	54	-	-	-	-	-	B4TCS0	-	-	-	-	-	Bacteria	Proteobacteria	Gammaproteobacteria	Enterobacterales	Enterobacteriaceae	Shigella	Shigella sp. FC2928	-	-
member	54	-	-	-	-	-	B4TCS0	-	-	-	-	-	Bacteria	Proteobacteria	Gammaproteobacteria	Enterobacterales	Enterobacteriaceae	Shigella	Shigella sp. FC569	-	-
member	54	-	-	-	-	-	B4TCS0	-	-	-	-	-	Bacteria	Proteobacteria	Gammaproteobacteria	Enterobacterales	Enterobacteriaceae	Shigella	Shigella sp. PAMC 28760	-	-
member	54	-	-	-	-	-	B4TCS0	-	-	-	-	-	Bacteria	Proteobacteria	Gammaproteobacteria	Enterobacterales	Enterobacteriaceae	unclassified	Enterobacteriaceae bacterium TzEc051	-	-
member	54	-	-	-	-	-	B4TCS0	-	-	-	-	-	Bacteria	Proteobacteria	Gammaproteobacteria	Enterobacterales	Enterobacteriaceae	unclassified	Enterobacteriaceae bacterium TzEc052	-	-
member	54	-	-	-	-	-	B4TCS0	-	-	-	-	-	Bacteria	Proteobacteria	Gammaproteobacteria	Enterobacterales	Enterobacteriaceae	unclassified	Enterobacteriaceae bacterium TzEc077	-	-
member	54	-	-	-	-	-	B4TCS0	-	-	-	-	-	Bacteria	Proteobacteria	Gammaproteobacteria	unclassified	unclassified	unclassified	unclassified	-	-
member	54	-	-	-	-	-	B4TQJ1	information storage and processing	Translation, ribosomal structure and biogenesis	3ZIPY	Forms part of the ribosomal stalk which helps the ribosome interact with GTP-bound translation factors	1197719.A464_4165	Bacteria	Firmicutes	Bacilli	Lactobacillales	Streptococcaceae	Streptococcus	Streptococcus pneumoniae	unclassified	unclassified
member	54	-	-	-	-	-	B4TQJ1	-	-	-	-	-	Bacteria	Proteobacteria	Gammaproteobacteria	Enterobacterales	Enterobacteriaceae	Enterobacter	Enterobacter hormaechei	-	-
member	54	-	-	-	-	-	B4TQJ1	-	-	-	-	-	Bacteria	Proteobacteria	Gammaproteobacteria	Enterobacterales	Enterobacteriaceae	Enterobacter	Enterobacter sp. EC-NT1	-	-
member	54	-	-	-	-	-	B4TQJ1	-	-	-	-	-	Bacteria	Proteobacteria	Gammaproteobacteria	Enterobacterales	Enterobacteriaceae	Escherichia	Escherichia coli	-	-
member	54	-	-	-	-	-	B4TQJ1	-	-	-	-	-	Bacteria	Proteobacteria	Gammaproteobacteria	Enterobacterales	Enterobacteriaceae	Escherichia	Escherichia fergusonii	-	-
member	54	-	-	-	-	-	B4TQJ1	-	-	-	-	-	Bacteria	Proteobacteria	Gammaproteobacteria	Enterobacterales	Enterobacteriaceae	Escherichia	Escherichia sp. 4726-5	-	-
member	54	-	-	-	-	-	B4TQJ1	-	-	-	-	-	Bacteria	Proteobacteria	Gammaproteobacteria	Enterobacterales	Enterobacteriaceae	Escherichia	Escherichia sp. KTE114	-	-
member	54	-	-	-	-	-	B4TQJ1	-	-	-	-	-	Bacteria	Proteobacteria	Gammaproteobacteria	Enterobacterales	Enterobacteriaceae	Escherichia	Escherichia sp. MOD1-EC6475	-	-
member	54	-	-	-	-	-	B4TQJ1	-	-	-	-	-	Bacteria	Proteobacteria	Gammaproteobacteria	Enterobacterales	Enterobacteriaceae	Klebsiella	Klebsiella oxytoca	-	-
member	54	-	-	-	-	-	B4TQJ1	-	-	-	-	-	Bacteria	Proteobacteria	Gammaproteobacteria	Enterobacterales	Enterobacteriaceae	Klebsiella	Klebsiella pneumoniae	-	-
member	54	-	-	-	-	-	B4TQJ1	-	-	-	-	-	Bacteria	Proteobacteria	Gammaproteobacteria	Enterobacterales	Enterobacteriaceae	Salmonella	Salmonella enterica	-	-
member	54	-	-	-	-	-	B4TQJ1	-	-	-	-	-	Bacteria	Proteobacteria	Gammaproteobacteria	Enterobacterales	Enterobacteriaceae	Salmonella	Salmonella sp. 3DZ2-4SM	-	-
member	54	-	-	-	-	-	B4TQJ1	-	-	-	-	-	Bacteria	Proteobacteria	Gammaproteobacteria	Enterobacterales	Enterobacteriaceae	Salmonella	Salmonella sp. HNK130	-	-
member	54	-	-	-	-	-	B4TQJ1	-	-	-	-	-	Bacteria	Proteobacteria	Gammaproteobacteria	Enterobacterales	Enterobacteriaceae	Salmonella	Salmonella sp. NCTC 11881	-	-
member	54	-	-	-	-	-	B4TQJ1	-	-	-	-	-	Bacteria	Proteobacteria	Gammaproteobacteria	Enterobacterales	Enterobacteriaceae	Salmonella	Salmonella sp. S13	-	-
member	54	-	-	-	-	-	B4TQJ1	-	-	-	-	-	Bacteria	Proteobacteria	Gammaproteobacteria	Enterobacterales	Enterobacteriaceae	Shigella	Shigella boydii	-	-
member	54	-	-	-	-	-	B4TQJ1	-	-	-	-	-	Bacteria	Proteobacteria	Gammaproteobacteria	Enterobacterales	Enterobacteriaceae	Shigella	Shigella dysenteriae	-	-
member	54	-	-	-	-	-	B4TQJ1	-	-	-	-	-	Bacteria	Proteobacteria	Gammaproteobacteria	Enterobacterales	Enterobacteriaceae	Shigella	Shigella flexneri	-	-
member	54	-	-	-	-	-	B4TQJ1	-	-	-	-	-	Bacteria	Proteobacteria	Gammaproteobacteria	Enterobacterales	Enterobacteriaceae	Shigella	Shigella genomosp. SF-2015	-	-
member	54	-	-	-	-	-	B4TQJ1	-	-	-	-	-	Bacteria	Proteobacteria	Gammaproteobacteria	Enterobacterales	Enterobacteriaceae	Shigella	Shigella sonnei	-	-
member	54	-	-	-	-	-	B4TQJ1	-	-	-	-	-	Bacteria	Proteobacteria	Gammaproteobacteria	Enterobacterales	Enterobacteriaceae	Shigella	Shigella sp. FC1172	-	-
member	54	-	-	-	-	-	B4TQJ1	-	-	-	-	-	Bacteria	Proteobacteria	Gammaproteobacteria	Enterobacterales	Enterobacteriaceae	Shigella	Shigella sp. FC1180	-	-
member	54	-	-	-	-	-	B4TQJ1	-	-	-	-	-	Bacteria	Proteobacteria	Gammaproteobacteria	Enterobacterales	Enterobacteriaceae	Shigella	Shigella sp. FC2045	-	-
member	54	-	-	-	-	-	B4TQJ1	-	-	-	-	-	Bacteria	Proteobacteria	Gammaproteobacteria	Enterobacterales	Enterobacteriaceae	Shigella	Shigella sp. FC2928	-	-
member	54	-	-	-	-	-	B4TQJ1	-	-	-	-	-	Bacteria	Proteobacteria	Gammaproteobacteria	Enterobacterales	Enterobacteriaceae	Shigella	Shigella sp. FC569	-	-
member	54	-	-	-	-	-	B4TQJ1	-	-	-	-	-	Bacteria	Proteobacteria	Gammaproteobacteria	Enterobacterales	Enterobacteriaceae	Shigella	Shigella sp. PAMC 28760	-	-
member	54	-	-	-	-	-	B4TQJ1	-	-	-	-	-	Bacteria	Proteobacteria	Gammaproteobacteria	Enterobacterales	Enterobacteriaceae	unclassified	Enterobacteriaceae bacterium TzEc051	-	-
member	54	-	-	-	-	-	B4TQJ1	-	-	-	-	-	Bacteria	Proteobacteria	Gammaproteobacteria	Enterobacterales	Enterobacteriaceae	unclassified	Enterobacteriaceae bacterium TzEc052	-	-
member	54	-	-	-	-	-	B4TQJ1	-	-	-	-	-	Bacteria	Proteobacteria	Gammaproteobacteria	Enterobacterales	Enterobacteriaceae	unclassified	Enterobacteriaceae bacterium TzEc077	-	-
member	54	-	-	-	-	-	B4TQJ1	-	-	-	-	-	Bacteria	Proteobacteria	Gammaproteobacteria	unclassified	unclassified	unclassified	unclassified	-	-
member	54	-	-	-	-	-	B4U476	information storage and processing	Translation, ribosomal structure and biogenesis	1M8VA	Forms part of the ribosomal stalk which helps the ribosome interact with GTP-bound translation factors	40041.SZO_04890	Bacteria	Firmicutes	Bacilli	Lactobacillales	Streptococcaceae	Streptococcus	Streptococcus dysgalactiae	unclassified	unclassified
member	54	-	-	-	-	-	B4U476	-	-	-	-	-	Bacteria	Firmicutes	Bacilli	Lactobacillales	Streptococcaceae	Streptococcus	Streptococcus equi	-	-
member	54	-	-	-	-	-	B4U476	-	-	-	-	-	Bacteria	Firmicutes	Bacilli	Lactobacillales	Streptococcaceae	Streptococcus	unclassified	-	-
member	54	-	-	-	-	-	B5BJP9	information storage and processing	Translation, ribosomal structure and biogenesis	3ZIPY	Forms part of the ribosomal stalk which helps the ribosome interact with GTP-bound translation factors	1197719.A464_4165	Bacteria	Firmicutes	Bacilli	Lactobacillales	Streptococcaceae	Streptococcus	Streptococcus pneumoniae	unclassified	unclassified
member	54	-	-	-	-	-	B5BJP9	-	-	-	-	-	Bacteria	Proteobacteria	Gammaproteobacteria	Enterobacterales	Enterobacteriaceae	Enterobacter	Enterobacter hormaechei	-	-
member	54	-	-	-	-	-	B5BJP9	-	-	-	-	-	Bacteria	Proteobacteria	Gammaproteobacteria	Enterobacterales	Enterobacteriaceae	Enterobacter	Enterobacter sp. EC-NT1	-	-
member	54	-	-	-	-	-	B5BJP9	-	-	-	-	-	Bacteria	Proteobacteria	Gammaproteobacteria	Enterobacterales	Enterobacteriaceae	Escherichia	Escherichia coli	-	-
member	54	-	-	-	-	-	B5BJP9	-	-	-	-	-	Bacteria	Proteobacteria	Gammaproteobacteria	Enterobacterales	Enterobacteriaceae	Escherichia	Escherichia fergusonii	-	-
member	54	-	-	-	-	-	B5BJP9	-	-	-	-	-	Bacteria	Proteobacteria	Gammaproteobacteria	Enterobacterales	Enterobacteriaceae	Escherichia	Escherichia sp. 4726-5	-	-
member	54	-	-	-	-	-	B5BJP9	-	-	-	-	-	Bacteria	Proteobacteria	Gammaproteobacteria	Enterobacterales	Enterobacteriaceae	Escherichia	Escherichia sp. KTE114	-	-
member	54	-	-	-	-	-	B5BJP9	-	-	-	-	-	Bacteria	Proteobacteria	Gammaproteobacteria	Enterobacterales	Enterobacteriaceae	Escherichia	Escherichia sp. MOD1-EC6475	-	-
member	54	-	-	-	-	-	B5BJP9	-	-	-	-	-	Bacteria	Proteobacteria	Gammaproteobacteria	Enterobacterales	Enterobacteriaceae	Klebsiella	Klebsiella oxytoca	-	-
member	54	-	-	-	-	-	B5BJP9	-	-	-	-	-	Bacteria	Proteobacteria	Gammaproteobacteria	Enterobacterales	Enterobacteriaceae	Klebsiella	Klebsiella pneumoniae	-	-
member	54	-	-	-	-	-	B5BJP9	-	-	-	-	-	Bacteria	Proteobacteria	Gammaproteobacteria	Enterobacterales	Enterobacteriaceae	Salmonella	Salmonella enterica	-	-
member	54	-	-	-	-	-	B5BJP9	-	-	-	-	-	Bacteria	Proteobacteria	Gammaproteobacteria	Enterobacterales	Enterobacteriaceae	Salmonella	Salmonella sp. 3DZ2-4SM	-	-
member	54	-	-	-	-	-	B5BJP9	-	-	-	-	-	Bacteria	Proteobacteria	Gammaproteobacteria	Enterobacterales	Enterobacteriaceae	Salmonella	Salmonella sp. HNK130	-	-
member	54	-	-	-	-	-	B5BJP9	-	-	-	-	-	Bacteria	Proteobacteria	Gammaproteobacteria	Enterobacterales	Enterobacteriaceae	Salmonella	Salmonella sp. NCTC 11881	-	-
member	54	-	-	-	-	-	B5BJP9	-	-	-	-	-	Bacteria	Proteobacteria	Gammaproteobacteria	Enterobacterales	Enterobacteriaceae	Salmonella	Salmonella sp. S13	-	-
member	54	-	-	-	-	-	B5BJP9	-	-	-	-	-	Bacteria	Proteobacteria	Gammaproteobacteria	Enterobacterales	Enterobacteriaceae	Shigella	Shigella boydii	-	-
member	54	-	-	-	-	-	B5BJP9	-	-	-	-	-	Bacteria	Proteobacteria	Gammaproteobacteria	Enterobacterales	Enterobacteriaceae	Shigella	Shigella dysenteriae	-	-
member	54	-	-	-	-	-	B5BJP9	-	-	-	-	-	Bacteria	Proteobacteria	Gammaproteobacteria	Enterobacterales	Enterobacteriaceae	Shigella	Shigella flexneri	-	-
member	54	-	-	-	-	-	B5BJP9	-	-	-	-	-	Bacteria	Proteobacteria	Gammaproteobacteria	Enterobacterales	Enterobacteriaceae	Shigella	Shigella genomosp. SF-2015	-	-
member	54	-	-	-	-	-	B5BJP9	-	-	-	-	-	Bacteria	Proteobacteria	Gammaproteobacteria	Enterobacterales	Enterobacteriaceae	Shigella	Shigella sonnei	-	-
member	54	-	-	-	-	-	B5BJP9	-	-	-	-	-	Bacteria	Proteobacteria	Gammaproteobacteria	Enterobacterales	Enterobacteriaceae	Shigella	Shigella sp. FC1172	-	-
member	54	-	-	-	-	-	B5BJP9	-	-	-	-	-	Bacteria	Proteobacteria	Gammaproteobacteria	Enterobacterales	Enterobacteriaceae	Shigella	Shigella sp. FC1180	-	-
member	54	-	-	-	-	-	B5BJP9	-	-	-	-	-	Bacteria	Proteobacteria	Gammaproteobacteria	Enterobacterales	Enterobacteriaceae	Shigella	Shigella sp. FC2045	-	-
member	54	-	-	-	-	-	B5BJP9	-	-	-	-	-	Bacteria	Proteobacteria	Gammaproteobacteria	Enterobacterales	Enterobacteriaceae	Shigella	Shigella sp. FC2928	-	-
member	54	-	-	-	-	-	B5BJP9	-	-	-	-	-	Bacteria	Proteobacteria	Gammaproteobacteria	Enterobacterales	Enterobacteriaceae	Shigella	Shigella sp. FC569	-	-
member	54	-	-	-	-	-	B5BJP9	-	-	-	-	-	Bacteria	Proteobacteria	Gammaproteobacteria	Enterobacterales	Enterobacteriaceae	Shigella	Shigella sp. PAMC 28760	-	-
member	54	-	-	-	-	-	B5BJP9	-	-	-	-	-	Bacteria	Proteobacteria	Gammaproteobacteria	Enterobacterales	Enterobacteriaceae	unclassified	Enterobacteriaceae bacterium TzEc051	-	-
member	54	-	-	-	-	-	B5BJP9	-	-	-	-	-	Bacteria	Proteobacteria	Gammaproteobacteria	Enterobacterales	Enterobacteriaceae	unclassified	Enterobacteriaceae bacterium TzEc052	-	-
member	54	-	-	-	-	-	B5BJP9	-	-	-	-	-	Bacteria	Proteobacteria	Gammaproteobacteria	Enterobacterales	Enterobacteriaceae	unclassified	Enterobacteriaceae bacterium TzEc077	-	-
member	54	-	-	-	-	-	B5BJP9	-	-	-	-	-	Bacteria	Proteobacteria	Gammaproteobacteria	unclassified	unclassified	unclassified	unclassified	-	-
member	54	-	-	-	-	-	B5E2M5	information storage and processing	Translation, ribosomal structure and biogenesis	1WUDF	Forms part of the ribosomal stalk which helps the ribosome interact with GTP-bound translation factors	171101.spr0555	Bacteria	Firmicutes	Bacilli	Lactobacillales	Streptococcaceae	Streptococcus	Streptococcus pneumoniae	unclassified	unclassified
member	54	-	-	-	-	-	B5E2M5	-	-	-	-	-	Bacteria	Firmicutes	Bacilli	Lactobacillales	Streptococcaceae	Streptococcus	unclassified	-	-
member	54	-	-	-	-	-	B5E2M5	-	-	-	-	-	Bacteria	Proteobacteria	Gammaproteobacteria	Pasteurellales	Pasteurellaceae	Haemophilus	Haemophilus haemolyticus	-	-
member	54	-	-	-	-	-	B5EFN9	information storage and processing	Translation, ribosomal structure and biogenesis	43UTJ	Forms part of the ribosomal stalk which helps the ribosome interact with GTP-bound translation factors	404380.Gbem_0922	Bacteria	Proteobacteria	Deltaproteobacteria	Desulfuromonadales	Geobacteraceae	Citrifermentans	Citrifermentans bemidjiense	unclassified	unclassified
member	54	-	-	-	-	-	B5EFN9	-	-	-	-	-	Bacteria	Proteobacteria	Deltaproteobacteria	Desulfuromonadales	Geobacteraceae	Citrifermentans	Citrifermentans bremense	-	-
member	54	-	-	-	-	-	B5EFN9	-	-	-	-	-	Bacteria	Proteobacteria	Deltaproteobacteria	Desulfuromonadales	Geobacteraceae	Citrifermentans	Citrifermentans pelophilum	-	-
member	54	-	-	-	-	-	B5EFN9	-	-	-	-	-	Bacteria	Proteobacteria	Deltaproteobacteria	Desulfuromonadales	Geobacteraceae	Citrifermentans	unclassified	-	-
member	54	-	-	-	-	-	B5EFN9	-	-	-	-	-	Bacteria	Proteobacteria	Deltaproteobacteria	Desulfuromonadales	Geobacteraceae	Geobacter	Geobacter sp. M21	-	-
member	54	-	-	-	-	-	B5F0W3	information storage and processing	Translation, ribosomal structure and biogenesis	3ZIPY	Forms part of the ribosomal stalk which helps the ribosome interact with GTP-bound translation factors	1197719.A464_4165	Bacteria	Firmicutes	Bacilli	Lactobacillales	Streptococcaceae	Streptococcus	Streptococcus pneumoniae	unclassified	unclassified
member	54	-	-	-	-	-	B5F0W3	-	-	-	-	-	Bacteria	Proteobacteria	Gammaproteobacteria	Enterobacterales	Enterobacteriaceae	Enterobacter	Enterobacter hormaechei	-	-
member	54	-	-	-	-	-	B5F0W3	-	-	-	-	-	Bacteria	Proteobacteria	Gammaproteobacteria	Enterobacterales	Enterobacteriaceae	Enterobacter	Enterobacter sp. EC-NT1	-	-
member	54	-	-	-	-	-	B5F0W3	-	-	-	-	-	Bacteria	Proteobacteria	Gammaproteobacteria	Enterobacterales	Enterobacteriaceae	Escherichia	Escherichia coli	-	-
member	54	-	-	-	-	-	B5F0W3	-	-	-	-	-	Bacteria	Proteobacteria	Gammaproteobacteria	Enterobacterales	Enterobacteriaceae	Escherichia	Escherichia fergusonii	-	-
member	54	-	-	-	-	-	B5F0W3	-	-	-	-	-	Bacteria	Proteobacteria	Gammaproteobacteria	Enterobacterales	Enterobacteriaceae	Escherichia	Escherichia sp. 4726-5	-	-
member	54	-	-	-	-	-	B5F0W3	-	-	-	-	-	Bacteria	Proteobacteria	Gammaproteobacteria	Enterobacterales	Enterobacteriaceae	Escherichia	Escherichia sp. KTE114	-	-
member	54	-	-	-	-	-	B5F0W3	-	-	-	-	-	Bacteria	Proteobacteria	Gammaproteobacteria	Enterobacterales	Enterobacteriaceae	Escherichia	Escherichia sp. MOD1-EC6475	-	-
member	54	-	-	-	-	-	B5F0W3	-	-	-	-	-	Bacteria	Proteobacteria	Gammaproteobacteria	Enterobacterales	Enterobacteriaceae	Klebsiella	Klebsiella oxytoca	-	-
member	54	-	-	-	-	-	B5F0W3	-	-	-	-	-	Bacteria	Proteobacteria	Gammaproteobacteria	Enterobacterales	Enterobacteriaceae	Klebsiella	Klebsiella pneumoniae	-	-
member	54	-	-	-	-	-	B5F0W3	-	-	-	-	-	Bacteria	Proteobacteria	Gammaproteobacteria	Enterobacterales	Enterobacteriaceae	Salmonella	Salmonella enterica	-	-
member	54	-	-	-	-	-	B5F0W3	-	-	-	-	-	Bacteria	Proteobacteria	Gammaproteobacteria	Enterobacterales	Enterobacteriaceae	Salmonella	Salmonella sp. 3DZ2-4SM	-	-
member	54	-	-	-	-	-	B5F0W3	-	-	-	-	-	Bacteria	Proteobacteria	Gammaproteobacteria	Enterobacterales	Enterobacteriaceae	Salmonella	Salmonella sp. HNK130	-	-
member	54	-	-	-	-	-	B5F0W3	-	-	-	-	-	Bacteria	Proteobacteria	Gammaproteobacteria	Enterobacterales	Enterobacteriaceae	Salmonella	Salmonella sp. NCTC 11881	-	-
member	54	-	-	-	-	-	B5F0W3	-	-	-	-	-	Bacteria	Proteobacteria	Gammaproteobacteria	Enterobacterales	Enterobacteriaceae	Salmonella	Salmonella sp. S13	-	-
member	54	-	-	-	-	-	B5F0W3	-	-	-	-	-	Bacteria	Proteobacteria	Gammaproteobacteria	Enterobacterales	Enterobacteriaceae	Shigella	Shigella boydii	-	-
member	54	-	-	-	-	-	B5F0W3	-	-	-	-	-	Bacteria	Proteobacteria	Gammaproteobacteria	Enterobacterales	Enterobacteriaceae	Shigella	Shigella dysenteriae	-	-
member	54	-	-	-	-	-	B5F0W3	-	-	-	-	-	Bacteria	Proteobacteria	Gammaproteobacteria	Enterobacterales	Enterobacteriaceae	Shigella	Shigella flexneri	-	-
member	54	-	-	-	-	-	B5F0W3	-	-	-	-	-	Bacteria	Proteobacteria	Gammaproteobacteria	Enterobacterales	Enterobacteriaceae	Shigella	Shigella genomosp. SF-2015	-	-
member	54	-	-	-	-	-	B5F0W3	-	-	-	-	-	Bacteria	Proteobacteria	Gammaproteobacteria	Enterobacterales	Enterobacteriaceae	Shigella	Shigella sonnei	-	-
member	54	-	-	-	-	-	B5F0W3	-	-	-	-	-	Bacteria	Proteobacteria	Gammaproteobacteria	Enterobacterales	Enterobacteriaceae	Shigella	Shigella sp. FC1172	-	-
member	54	-	-	-	-	-	B5F0W3	-	-	-	-	-	Bacteria	Proteobacteria	Gammaproteobacteria	Enterobacterales	Enterobacteriaceae	Shigella	Shigella sp. FC1180	-	-
member	54	-	-	-	-	-	B5F0W3	-	-	-	-	-	Bacteria	Proteobacteria	Gammaproteobacteria	Enterobacterales	Enterobacteriaceae	Shigella	Shigella sp. FC2045	-	-
member	54	-	-	-	-	-	B5F0W3	-	-	-	-	-	Bacteria	Proteobacteria	Gammaproteobacteria	Enterobacterales	Enterobacteriaceae	Shigella	Shigella sp. FC2928	-	-
member	54	-	-	-	-	-	B5F0W3	-	-	-	-	-	Bacteria	Proteobacteria	Gammaproteobacteria	Enterobacterales	Enterobacteriaceae	Shigella	Shigella sp. FC569	-	-
member	54	-	-	-	-	-	B5F0W3	-	-	-	-	-	Bacteria	Proteobacteria	Gammaproteobacteria	Enterobacterales	Enterobacteriaceae	Shigella	Shigella sp. PAMC 28760	-	-
member	54	-	-	-	-	-	B5F0W3	-	-	-	-	-	Bacteria	Proteobacteria	Gammaproteobacteria	Enterobacterales	Enterobacteriaceae	unclassified	Enterobacteriaceae bacterium TzEc051	-	-
member	54	-	-	-	-	-	B5F0W3	-	-	-	-	-	Bacteria	Proteobacteria	Gammaproteobacteria	Enterobacterales	Enterobacteriaceae	unclassified	Enterobacteriaceae bacterium TzEc052	-	-
member	54	-	-	-	-	-	B5F0W3	-	-	-	-	-	Bacteria	Proteobacteria	Gammaproteobacteria	Enterobacterales	Enterobacteriaceae	unclassified	Enterobacteriaceae bacterium TzEc077	-	-
member	54	-	-	-	-	-	B5F0W3	-	-	-	-	-	Bacteria	Proteobacteria	Gammaproteobacteria	unclassified	unclassified	unclassified	unclassified	-	-
member	54	-	-	-	-	-	B5FC92	information storage and processing	Translation, ribosomal structure and biogenesis	1XSSH	Forms part of the ribosomal stalk which helps the ribosome interact with GTP-bound translation factors	1188252.AJYK01000120_gene880	Bacteria	Proteobacteria	Gammaproteobacteria	Vibrionales	Vibrionaceae	Aliivibrio	Aliivibrio fischeri	unclassified	unclassified
member	54	-	-	-	-	-	B5FC92	-	-	-	-	-	Bacteria	Proteobacteria	Gammaproteobacteria	Vibrionales	Vibrionaceae	Aliivibrio	unclassified	-	-
member	54	-	-	-	-	-	B5FQJ5	information storage and processing	Translation, ribosomal structure and biogenesis	3ZIPY	Forms part of the ribosomal stalk which helps the ribosome interact with GTP-bound translation factors	1197719.A464_4165	Bacteria	Firmicutes	Bacilli	Lactobacillales	Streptococcaceae	Streptococcus	Streptococcus pneumoniae	unclassified	unclassified
member	54	-	-	-	-	-	B5FQJ5	-	-	-	-	-	Bacteria	Proteobacteria	Gammaproteobacteria	Enterobacterales	Enterobacteriaceae	Enterobacter	Enterobacter hormaechei	-	-
member	54	-	-	-	-	-	B5FQJ5	-	-	-	-	-	Bacteria	Proteobacteria	Gammaproteobacteria	Enterobacterales	Enterobacteriaceae	Enterobacter	Enterobacter sp. EC-NT1	-	-
member	54	-	-	-	-	-	B5FQJ5	-	-	-	-	-	Bacteria	Proteobacteria	Gammaproteobacteria	Enterobacterales	Enterobacteriaceae	Escherichia	Escherichia coli	-	-
member	54	-	-	-	-	-	B5FQJ5	-	-	-	-	-	Bacteria	Proteobacteria	Gammaproteobacteria	Enterobacterales	Enterobacteriaceae	Escherichia	Escherichia fergusonii	-	-
member	54	-	-	-	-	-	B5FQJ5	-	-	-	-	-	Bacteria	Proteobacteria	Gammaproteobacteria	Enterobacterales	Enterobacteriaceae	Escherichia	Escherichia sp. 4726-5	-	-
member	54	-	-	-	-	-	B5FQJ5	-	-	-	-	-	Bacteria	Proteobacteria	Gammaproteobacteria	Enterobacterales	Enterobacteriaceae	Escherichia	Escherichia sp. KTE114	-	-
member	54	-	-	-	-	-	B5FQJ5	-	-	-	-	-	Bacteria	Proteobacteria	Gammaproteobacteria	Enterobacterales	Enterobacteriaceae	Escherichia	Escherichia sp. MOD1-EC6475	-	-
member	54	-	-	-	-	-	B5FQJ5	-	-	-	-	-	Bacteria	Proteobacteria	Gammaproteobacteria	Enterobacterales	Enterobacteriaceae	Klebsiella	Klebsiella oxytoca	-	-
member	54	-	-	-	-	-	B5FQJ5	-	-	-	-	-	Bacteria	Proteobacteria	Gammaproteobacteria	Enterobacterales	Enterobacteriaceae	Klebsiella	Klebsiella pneumoniae	-	-
member	54	-	-	-	-	-	B5FQJ5	-	-	-	-	-	Bacteria	Proteobacteria	Gammaproteobacteria	Enterobacterales	Enterobacteriaceae	Salmonella	Salmonella enterica	-	-
member	54	-	-	-	-	-	B5FQJ5	-	-	-	-	-	Bacteria	Proteobacteria	Gammaproteobacteria	Enterobacterales	Enterobacteriaceae	Salmonella	Salmonella sp. 3DZ2-4SM	-	-
member	54	-	-	-	-	-	B5FQJ5	-	-	-	-	-	Bacteria	Proteobacteria	Gammaproteobacteria	Enterobacterales	Enterobacteriaceae	Salmonella	Salmonella sp. HNK130	-	-
member	54	-	-	-	-	-	B5FQJ5	-	-	-	-	-	Bacteria	Proteobacteria	Gammaproteobacteria	Enterobacterales	Enterobacteriaceae	Salmonella	Salmonella sp. NCTC 11881	-	-
member	54	-	-	-	-	-	B5FQJ5	-	-	-	-	-	Bacteria	Proteobacteria	Gammaproteobacteria	Enterobacterales	Enterobacteriaceae	Salmonella	Salmonella sp. S13	-	-
member	54	-	-	-	-	-	B5FQJ5	-	-	-	-	-	Bacteria	Proteobacteria	Gammaproteobacteria	Enterobacterales	Enterobacteriaceae	Shigella	Shigella boydii	-	-
member	54	-	-	-	-	-	B5FQJ5	-	-	-	-	-	Bacteria	Proteobacteria	Gammaproteobacteria	Enterobacterales	Enterobacteriaceae	Shigella	Shigella dysenteriae	-	-
member	54	-	-	-	-	-	B5FQJ5	-	-	-	-	-	Bacteria	Proteobacteria	Gammaproteobacteria	Enterobacterales	Enterobacteriaceae	Shigella	Shigella flexneri	-	-
member	54	-	-	-	-	-	B5FQJ5	-	-	-	-	-	Bacteria	Proteobacteria	Gammaproteobacteria	Enterobacterales	Enterobacteriaceae	Shigella	Shigella genomosp. SF-2015	-	-
member	54	-	-	-	-	-	B5FQJ5	-	-	-	-	-	Bacteria	Proteobacteria	Gammaproteobacteria	Enterobacterales	Enterobacteriaceae	Shigella	Shigella sonnei	-	-
member	54	-	-	-	-	-	B5FQJ5	-	-	-	-	-	Bacteria	Proteobacteria	Gammaproteobacteria	Enterobacterales	Enterobacteriaceae	Shigella	Shigella sp. FC1172	-	-
member	54	-	-	-	-	-	B5FQJ5	-	-	-	-	-	Bacteria	Proteobacteria	Gammaproteobacteria	Enterobacterales	Enterobacteriaceae	Shigella	Shigella sp. FC1180	-	-
member	54	-	-	-	-	-	B5FQJ5	-	-	-	-	-	Bacteria	Proteobacteria	Gammaproteobacteria	Enterobacterales	Enterobacteriaceae	Shigella	Shigella sp. FC2045	-	-
member	54	-	-	-	-	-	B5FQJ5	-	-	-	-	-	Bacteria	Proteobacteria	Gammaproteobacteria	Enterobacterales	Enterobacteriaceae	Shigella	Shigella sp. FC2928	-	-
member	54	-	-	-	-	-	B5FQJ5	-	-	-	-	-	Bacteria	Proteobacteria	Gammaproteobacteria	Enterobacterales	Enterobacteriaceae	Shigella	Shigella sp. FC569	-	-
member	54	-	-	-	-	-	B5FQJ5	-	-	-	-	-	Bacteria	Proteobacteria	Gammaproteobacteria	Enterobacterales	Enterobacteriaceae	Shigella	Shigella sp. PAMC 28760	-	-
member	54	-	-	-	-	-	B5FQJ5	-	-	-	-	-	Bacteria	Proteobacteria	Gammaproteobacteria	Enterobacterales	Enterobacteriaceae	unclassified	Enterobacteriaceae bacterium TzEc051	-	-
member	54	-	-	-	-	-	B5FQJ5	-	-	-	-	-	Bacteria	Proteobacteria	Gammaproteobacteria	Enterobacterales	Enterobacteriaceae	unclassified	Enterobacteriaceae bacterium TzEc052	-	-
member	54	-	-	-	-	-	B5FQJ5	-	-	-	-	-	Bacteria	Proteobacteria	Gammaproteobacteria	Enterobacterales	Enterobacteriaceae	unclassified	Enterobacteriaceae bacterium TzEc077	-	-
member	54	-	-	-	-	-	B5FQJ5	-	-	-	-	-	Bacteria	Proteobacteria	Gammaproteobacteria	unclassified	unclassified	unclassified	unclassified	-	-
member	54	-	-	-	-	-	B5QYD4	information storage and processing	Translation, ribosomal structure and biogenesis	3ZIPY	Forms part of the ribosomal stalk which helps the ribosome interact with GTP-bound translation factors	1197719.A464_4165	Bacteria	Firmicutes	Bacilli	Lactobacillales	Streptococcaceae	Streptococcus	Streptococcus pneumoniae	unclassified	unclassified
member	54	-	-	-	-	-	B5QYD4	-	-	-	-	-	Bacteria	Proteobacteria	Gammaproteobacteria	Enterobacterales	Enterobacteriaceae	Enterobacter	Enterobacter hormaechei	-	-
member	54	-	-	-	-	-	B5QYD4	-	-	-	-	-	Bacteria	Proteobacteria	Gammaproteobacteria	Enterobacterales	Enterobacteriaceae	Enterobacter	Enterobacter sp. EC-NT1	-	-
member	54	-	-	-	-	-	B5QYD4	-	-	-	-	-	Bacteria	Proteobacteria	Gammaproteobacteria	Enterobacterales	Enterobacteriaceae	Escherichia	Escherichia coli	-	-
member	54	-	-	-	-	-	B5QYD4	-	-	-	-	-	Bacteria	Proteobacteria	Gammaproteobacteria	Enterobacterales	Enterobacteriaceae	Escherichia	Escherichia fergusonii	-	-
member	54	-	-	-	-	-	B5QYD4	-	-	-	-	-	Bacteria	Proteobacteria	Gammaproteobacteria	Enterobacterales	Enterobacteriaceae	Escherichia	Escherichia sp. 4726-5	-	-
member	54	-	-	-	-	-	B5QYD4	-	-	-	-	-	Bacteria	Proteobacteria	Gammaproteobacteria	Enterobacterales	Enterobacteriaceae	Escherichia	Escherichia sp. KTE114	-	-
member	54	-	-	-	-	-	B5QYD4	-	-	-	-	-	Bacteria	Proteobacteria	Gammaproteobacteria	Enterobacterales	Enterobacteriaceae	Escherichia	Escherichia sp. MOD1-EC6475	-	-
member	54	-	-	-	-	-	B5QYD4	-	-	-	-	-	Bacteria	Proteobacteria	Gammaproteobacteria	Enterobacterales	Enterobacteriaceae	Klebsiella	Klebsiella oxytoca	-	-
member	54	-	-	-	-	-	B5QYD4	-	-	-	-	-	Bacteria	Proteobacteria	Gammaproteobacteria	Enterobacterales	Enterobacteriaceae	Klebsiella	Klebsiella pneumoniae	-	-
member	54	-	-	-	-	-	B5QYD4	-	-	-	-	-	Bacteria	Proteobacteria	Gammaproteobacteria	Enterobacterales	Enterobacteriaceae	Salmonella	Salmonella enterica	-	-
member	54	-	-	-	-	-	B5QYD4	-	-	-	-	-	Bacteria	Proteobacteria	Gammaproteobacteria	Enterobacterales	Enterobacteriaceae	Salmonella	Salmonella sp. 3DZ2-4SM	-	-
member	54	-	-	-	-	-	B5QYD4	-	-	-	-	-	Bacteria	Proteobacteria	Gammaproteobacteria	Enterobacterales	Enterobacteriaceae	Salmonella	Salmonella sp. HNK130	-	-
member	54	-	-	-	-	-	B5QYD4	-	-	-	-	-	Bacteria	Proteobacteria	Gammaproteobacteria	Enterobacterales	Enterobacteriaceae	Salmonella	Salmonella sp. NCTC 11881	-	-
member	54	-	-	-	-	-	B5QYD4	-	-	-	-	-	Bacteria	Proteobacteria	Gammaproteobacteria	Enterobacterales	Enterobacteriaceae	Salmonella	Salmonella sp. S13	-	-
member	54	-	-	-	-	-	B5QYD4	-	-	-	-	-	Bacteria	Proteobacteria	Gammaproteobacteria	Enterobacterales	Enterobacteriaceae	Shigella	Shigella boydii	-	-
member	54	-	-	-	-	-	B5QYD4	-	-	-	-	-	Bacteria	Proteobacteria	Gammaproteobacteria	Enterobacterales	Enterobacteriaceae	Shigella	Shigella dysenteriae	-	-
member	54	-	-	-	-	-	B5QYD4	-	-	-	-	-	Bacteria	Proteobacteria	Gammaproteobacteria	Enterobacterales	Enterobacteriaceae	Shigella	Shigella flexneri	-	-
member	54	-	-	-	-	-	B5QYD4	-	-	-	-	-	Bacteria	Proteobacteria	Gammaproteobacteria	Enterobacterales	Enterobacteriaceae	Shigella	Shigella genomosp. SF-2015	-	-
member	54	-	-	-	-	-	B5QYD4	-	-	-	-	-	Bacteria	Proteobacteria	Gammaproteobacteria	Enterobacterales	Enterobacteriaceae	Shigella	Shigella sonnei	-	-
member	54	-	-	-	-	-	B5QYD4	-	-	-	-	-	Bacteria	Proteobacteria	Gammaproteobacteria	Enterobacterales	Enterobacteriaceae	Shigella	Shigella sp. FC1172	-	-
member	54	-	-	-	-	-	B5QYD4	-	-	-	-	-	Bacteria	Proteobacteria	Gammaproteobacteria	Enterobacterales	Enterobacteriaceae	Shigella	Shigella sp. FC1180	-	-
member	54	-	-	-	-	-	B5QYD4	-	-	-	-	-	Bacteria	Proteobacteria	Gammaproteobacteria	Enterobacterales	Enterobacteriaceae	Shigella	Shigella sp. FC2045	-	-
member	54	-	-	-	-	-	B5QYD4	-	-	-	-	-	Bacteria	Proteobacteria	Gammaproteobacteria	Enterobacterales	Enterobacteriaceae	Shigella	Shigella sp. FC2928	-	-
member	54	-	-	-	-	-	B5QYD4	-	-	-	-	-	Bacteria	Proteobacteria	Gammaproteobacteria	Enterobacterales	Enterobacteriaceae	Shigella	Shigella sp. FC569	-	-
member	54	-	-	-	-	-	B5QYD4	-	-	-	-	-	Bacteria	Proteobacteria	Gammaproteobacteria	Enterobacterales	Enterobacteriaceae	Shigella	Shigella sp. PAMC 28760	-	-
member	54	-	-	-	-	-	B5QYD4	-	-	-	-	-	Bacteria	Proteobacteria	Gammaproteobacteria	Enterobacterales	Enterobacteriaceae	unclassified	Enterobacteriaceae bacterium TzEc051	-	-
member	54	-	-	-	-	-	B5QYD4	-	-	-	-	-	Bacteria	Proteobacteria	Gammaproteobacteria	Enterobacterales	Enterobacteriaceae	unclassified	Enterobacteriaceae bacterium TzEc052	-	-
member	54	-	-	-	-	-	B5QYD4	-	-	-	-	-	Bacteria	Proteobacteria	Gammaproteobacteria	Enterobacterales	Enterobacteriaceae	unclassified	Enterobacteriaceae bacterium TzEc077	-	-
member	54	-	-	-	-	-	B5QYD4	-	-	-	-	-	Bacteria	Proteobacteria	Gammaproteobacteria	unclassified	unclassified	unclassified	unclassified	-	-
member	54	-	-	-	-	-	B5RFK5	information storage and processing	Translation, ribosomal structure and biogenesis	3ZIPY	Forms part of the ribosomal stalk which helps the ribosome interact with GTP-bound translation factors	1197719.A464_4165	Bacteria	Firmicutes	Bacilli	Lactobacillales	Streptococcaceae	Streptococcus	Streptococcus pneumoniae	unclassified	unclassified
member	54	-	-	-	-	-	B5RFK5	-	-	-	-	-	Bacteria	Proteobacteria	Gammaproteobacteria	Enterobacterales	Enterobacteriaceae	Enterobacter	Enterobacter hormaechei	-	-
member	54	-	-	-	-	-	B5RFK5	-	-	-	-	-	Bacteria	Proteobacteria	Gammaproteobacteria	Enterobacterales	Enterobacteriaceae	Enterobacter	Enterobacter sp. EC-NT1	-	-
member	54	-	-	-	-	-	B5RFK5	-	-	-	-	-	Bacteria	Proteobacteria	Gammaproteobacteria	Enterobacterales	Enterobacteriaceae	Escherichia	Escherichia coli	-	-
member	54	-	-	-	-	-	B5RFK5	-	-	-	-	-	Bacteria	Proteobacteria	Gammaproteobacteria	Enterobacterales	Enterobacteriaceae	Escherichia	Escherichia fergusonii	-	-
member	54	-	-	-	-	-	B5RFK5	-	-	-	-	-	Bacteria	Proteobacteria	Gammaproteobacteria	Enterobacterales	Enterobacteriaceae	Escherichia	Escherichia sp. 4726-5	-	-
member	54	-	-	-	-	-	B5RFK5	-	-	-	-	-	Bacteria	Proteobacteria	Gammaproteobacteria	Enterobacterales	Enterobacteriaceae	Escherichia	Escherichia sp. KTE114	-	-
member	54	-	-	-	-	-	B5RFK5	-	-	-	-	-	Bacteria	Proteobacteria	Gammaproteobacteria	Enterobacterales	Enterobacteriaceae	Escherichia	Escherichia sp. MOD1-EC6475	-	-
member	54	-	-	-	-	-	B5RFK5	-	-	-	-	-	Bacteria	Proteobacteria	Gammaproteobacteria	Enterobacterales	Enterobacteriaceae	Klebsiella	Klebsiella oxytoca	-	-
member	54	-	-	-	-	-	B5RFK5	-	-	-	-	-	Bacteria	Proteobacteria	Gammaproteobacteria	Enterobacterales	Enterobacteriaceae	Klebsiella	Klebsiella pneumoniae	-	-
member	54	-	-	-	-	-	B5RFK5	-	-	-	-	-	Bacteria	Proteobacteria	Gammaproteobacteria	Enterobacterales	Enterobacteriaceae	Salmonella	Salmonella enterica	-	-
member	54	-	-	-	-	-	B5RFK5	-	-	-	-	-	Bacteria	Proteobacteria	Gammaproteobacteria	Enterobacterales	Enterobacteriaceae	Salmonella	Salmonella sp. 3DZ2-4SM	-	-
member	54	-	-	-	-	-	B5RFK5	-	-	-	-	-	Bacteria	Proteobacteria	Gammaproteobacteria	Enterobacterales	Enterobacteriaceae	Salmonella	Salmonella sp. HNK130	-	-
member	54	-	-	-	-	-	B5RFK5	-	-	-	-	-	Bacteria	Proteobacteria	Gammaproteobacteria	Enterobacterales	Enterobacteriaceae	Salmonella	Salmonella sp. NCTC 11881	-	-
member	54	-	-	-	-	-	B5RFK5	-	-	-	-	-	Bacteria	Proteobacteria	Gammaproteobacteria	Enterobacterales	Enterobacteriaceae	Salmonella	Salmonella sp. S13	-	-
member	54	-	-	-	-	-	B5RFK5	-	-	-	-	-	Bacteria	Proteobacteria	Gammaproteobacteria	Enterobacterales	Enterobacteriaceae	Shigella	Shigella boydii	-	-
member	54	-	-	-	-	-	B5RFK5	-	-	-	-	-	Bacteria	Proteobacteria	Gammaproteobacteria	Enterobacterales	Enterobacteriaceae	Shigella	Shigella dysenteriae	-	-
member	54	-	-	-	-	-	B5RFK5	-	-	-	-	-	Bacteria	Proteobacteria	Gammaproteobacteria	Enterobacterales	Enterobacteriaceae	Shigella	Shigella flexneri	-	-
member	54	-	-	-	-	-	B5RFK5	-	-	-	-	-	Bacteria	Proteobacteria	Gammaproteobacteria	Enterobacterales	Enterobacteriaceae	Shigella	Shigella genomosp. SF-2015	-	-
member	54	-	-	-	-	-	B5RFK5	-	-	-	-	-	Bacteria	Proteobacteria	Gammaproteobacteria	Enterobacterales	Enterobacteriaceae	Shigella	Shigella sonnei	-	-
member	54	-	-	-	-	-	B5RFK5	-	-	-	-	-	Bacteria	Proteobacteria	Gammaproteobacteria	Enterobacterales	Enterobacteriaceae	Shigella	Shigella sp. FC1172	-	-
member	54	-	-	-	-	-	B5RFK5	-	-	-	-	-	Bacteria	Proteobacteria	Gammaproteobacteria	Enterobacterales	Enterobacteriaceae	Shigella	Shigella sp. FC1180	-	-
member	54	-	-	-	-	-	B5RFK5	-	-	-	-	-	Bacteria	Proteobacteria	Gammaproteobacteria	Enterobacterales	Enterobacteriaceae	Shigella	Shigella sp. FC2045	-	-
member	54	-	-	-	-	-	B5RFK5	-	-	-	-	-	Bacteria	Proteobacteria	Gammaproteobacteria	Enterobacterales	Enterobacteriaceae	Shigella	Shigella sp. FC2928	-	-
member	54	-	-	-	-	-	B5RFK5	-	-	-	-	-	Bacteria	Proteobacteria	Gammaproteobacteria	Enterobacterales	Enterobacteriaceae	Shigella	Shigella sp. FC569	-	-
member	54	-	-	-	-	-	B5RFK5	-	-	-	-	-	Bacteria	Proteobacteria	Gammaproteobacteria	Enterobacterales	Enterobacteriaceae	Shigella	Shigella sp. PAMC 28760	-	-
member	54	-	-	-	-	-	B5RFK5	-	-	-	-	-	Bacteria	Proteobacteria	Gammaproteobacteria	Enterobacterales	Enterobacteriaceae	unclassified	Enterobacteriaceae bacterium TzEc051	-	-
member	54	-	-	-	-	-	B5RFK5	-	-	-	-	-	Bacteria	Proteobacteria	Gammaproteobacteria	Enterobacterales	Enterobacteriaceae	unclassified	Enterobacteriaceae bacterium TzEc052	-	-
member	54	-	-	-	-	-	B5RFK5	-	-	-	-	-	Bacteria	Proteobacteria	Gammaproteobacteria	Enterobacterales	Enterobacteriaceae	unclassified	Enterobacteriaceae bacterium TzEc077	-	-
member	54	-	-	-	-	-	B5RFK5	-	-	-	-	-	Bacteria	Proteobacteria	Gammaproteobacteria	unclassified	unclassified	unclassified	unclassified	-	-
member	54	-	-	-	-	-	B5XK61	information storage and processing	Translation, ribosomal structure and biogenesis	4HFQ0	Forms part of the ribosomal stalk which helps the ribosome interact with GTP-bound translation factors	1314.HKU360_00406	Bacteria	Firmicutes	Bacilli	Lactobacillales	Streptococcaceae	Streptococcus	Streptococcus pyogenes	unclassified	unclassified
member	54	-	-	-	-	-	B5XYF9	information storage and processing	Translation, ribosomal structure and biogenesis	3X2BQ	Forms part of the ribosomal stalk which helps the ribosome interact with GTP-bound translation factors	1028307.EAE_08105	Bacteria	Proteobacteria	Gammaproteobacteria	Enterobacterales	Enterobacteriaceae	Enterobacter	Enterobacter cloacae	unclassified	unclassified
member	54	-	-	-	-	-	B5XYF9	-	-	-	-	-	Bacteria	Proteobacteria	Gammaproteobacteria	Enterobacterales	Enterobacteriaceae	Klebsiella	Klebsiella pneumoniae	-	-
member	54	-	-	-	-	-	B5XYF9	-	-	-	-	-	Bacteria	Proteobacteria	Gammaproteobacteria	Enterobacterales	Enterobacteriaceae	Klebsiella	Klebsiella variicola CAG:634	-	-
member	54	-	-	-	-	-	B5XYF9	-	-	-	-	-	Bacteria	Proteobacteria	Gammaproteobacteria	Enterobacterales	Enterobacteriaceae	unclassified	unclassified	-	-
member	54	-	-	-	-	-	B5YEY0	information storage and processing	Translation, ribosomal structure and biogenesis	COG0080	Forms part of the ribosomal stalk which helps the ribosome interact with GTP-bound translation factors	309799.DICTH_1260	Bacteria	Dictyoglomi	Dictyoglomia	Dictyoglomales	Dictyoglomaceae	Dictyoglomus	Dictyoglomus thermophilum	unclassified	unclassified
member	54	-	-	-	-	-	B5YEY0	-	-	-	-	-	Bacteria	Dictyoglomi	Dictyoglomia	Dictyoglomales	Dictyoglomaceae	Dictyoglomus	Dictyoglomus turgidum	-	-
member	54	-	-	-	-	-	B5YEY0	-	-	-	-	-	Bacteria	Dictyoglomi	Dictyoglomia	Dictyoglomales	Dictyoglomaceae	Dictyoglomus	unclassified	-	-
member	54	-	-	-	-	-	B5Z079	information storage and processing	Translation, ribosomal structure and biogenesis	3ZIPY	Forms part of the ribosomal stalk which helps the ribosome interact with GTP-bound translation factors	1197719.A464_4165	Bacteria	Firmicutes	Bacilli	Lactobacillales	Streptococcaceae	Streptococcus	Streptococcus pneumoniae	unclassified	unclassified
member	54	-	-	-	-	-	B5Z079	-	-	-	-	-	Bacteria	Proteobacteria	Gammaproteobacteria	Enterobacterales	Enterobacteriaceae	Enterobacter	Enterobacter hormaechei	-	-
member	54	-	-	-	-	-	B5Z079	-	-	-	-	-	Bacteria	Proteobacteria	Gammaproteobacteria	Enterobacterales	Enterobacteriaceae	Enterobacter	Enterobacter sp. EC-NT1	-	-
member	54	-	-	-	-	-	B5Z079	-	-	-	-	-	Bacteria	Proteobacteria	Gammaproteobacteria	Enterobacterales	Enterobacteriaceae	Escherichia	Escherichia coli	-	-
member	54	-	-	-	-	-	B5Z079	-	-	-	-	-	Bacteria	Proteobacteria	Gammaproteobacteria	Enterobacterales	Enterobacteriaceae	Escherichia	Escherichia fergusonii	-	-
member	54	-	-	-	-	-	B5Z079	-	-	-	-	-	Bacteria	Proteobacteria	Gammaproteobacteria	Enterobacterales	Enterobacteriaceae	Escherichia	Escherichia sp. 4726-5	-	-
member	54	-	-	-	-	-	B5Z079	-	-	-	-	-	Bacteria	Proteobacteria	Gammaproteobacteria	Enterobacterales	Enterobacteriaceae	Escherichia	Escherichia sp. KTE114	-	-
member	54	-	-	-	-	-	B5Z079	-	-	-	-	-	Bacteria	Proteobacteria	Gammaproteobacteria	Enterobacterales	Enterobacteriaceae	Escherichia	Escherichia sp. MOD1-EC6475	-	-
member	54	-	-	-	-	-	B5Z079	-	-	-	-	-	Bacteria	Proteobacteria	Gammaproteobacteria	Enterobacterales	Enterobacteriaceae	Klebsiella	Klebsiella oxytoca	-	-
member	54	-	-	-	-	-	B5Z079	-	-	-	-	-	Bacteria	Proteobacteria	Gammaproteobacteria	Enterobacterales	Enterobacteriaceae	Klebsiella	Klebsiella pneumoniae	-	-
member	54	-	-	-	-	-	B5Z079	-	-	-	-	-	Bacteria	Proteobacteria	Gammaproteobacteria	Enterobacterales	Enterobacteriaceae	Salmonella	Salmonella enterica	-	-
member	54	-	-	-	-	-	B5Z079	-	-	-	-	-	Bacteria	Proteobacteria	Gammaproteobacteria	Enterobacterales	Enterobacteriaceae	Salmonella	Salmonella sp. 3DZ2-4SM	-	-
member	54	-	-	-	-	-	B5Z079	-	-	-	-	-	Bacteria	Proteobacteria	Gammaproteobacteria	Enterobacterales	Enterobacteriaceae	Salmonella	Salmonella sp. HNK130	-	-
member	54	-	-	-	-	-	B5Z079	-	-	-	-	-	Bacteria	Proteobacteria	Gammaproteobacteria	Enterobacterales	Enterobacteriaceae	Salmonella	Salmonella sp. NCTC 11881	-	-
member	54	-	-	-	-	-	B5Z079	-	-	-	-	-	Bacteria	Proteobacteria	Gammaproteobacteria	Enterobacterales	Enterobacteriaceae	Salmonella	Salmonella sp. S13	-	-
member	54	-	-	-	-	-	B5Z079	-	-	-	-	-	Bacteria	Proteobacteria	Gammaproteobacteria	Enterobacterales	Enterobacteriaceae	Shigella	Shigella boydii	-	-
member	54	-	-	-	-	-	B5Z079	-	-	-	-	-	Bacteria	Proteobacteria	Gammaproteobacteria	Enterobacterales	Enterobacteriaceae	Shigella	Shigella dysenteriae	-	-
member	54	-	-	-	-	-	B5Z079	-	-	-	-	-	Bacteria	Proteobacteria	Gammaproteobacteria	Enterobacterales	Enterobacteriaceae	Shigella	Shigella flexneri	-	-
member	54	-	-	-	-	-	B5Z079	-	-	-	-	-	Bacteria	Proteobacteria	Gammaproteobacteria	Enterobacterales	Enterobacteriaceae	Shigella	Shigella genomosp. SF-2015	-	-
member	54	-	-	-	-	-	B5Z079	-	-	-	-	-	Bacteria	Proteobacteria	Gammaproteobacteria	Enterobacterales	Enterobacteriaceae	Shigella	Shigella sonnei	-	-
member	54	-	-	-	-	-	B5Z079	-	-	-	-	-	Bacteria	Proteobacteria	Gammaproteobacteria	Enterobacterales	Enterobacteriaceae	Shigella	Shigella sp. FC1172	-	-
member	54	-	-	-	-	-	B5Z079	-	-	-	-	-	Bacteria	Proteobacteria	Gammaproteobacteria	Enterobacterales	Enterobacteriaceae	Shigella	Shigella sp. FC1180	-	-
member	54	-	-	-	-	-	B5Z079	-	-	-	-	-	Bacteria	Proteobacteria	Gammaproteobacteria	Enterobacterales	Enterobacteriaceae	Shigella	Shigella sp. FC2045	-	-
member	54	-	-	-	-	-	B5Z079	-	-	-	-	-	Bacteria	Proteobacteria	Gammaproteobacteria	Enterobacterales	Enterobacteriaceae	Shigella	Shigella sp. FC2928	-	-
member	54	-	-	-	-	-	B5Z079	-	-	-	-	-	Bacteria	Proteobacteria	Gammaproteobacteria	Enterobacterales	Enterobacteriaceae	Shigella	Shigella sp. FC569	-	-
member	54	-	-	-	-	-	B5Z079	-	-	-	-	-	Bacteria	Proteobacteria	Gammaproteobacteria	Enterobacterales	Enterobacteriaceae	Shigella	Shigella sp. PAMC 28760	-	-
member	54	-	-	-	-	-	B5Z079	-	-	-	-	-	Bacteria	Proteobacteria	Gammaproteobacteria	Enterobacterales	Enterobacteriaceae	unclassified	Enterobacteriaceae bacterium TzEc051	-	-
member	54	-	-	-	-	-	B5Z079	-	-	-	-	-	Bacteria	Proteobacteria	Gammaproteobacteria	Enterobacterales	Enterobacteriaceae	unclassified	Enterobacteriaceae bacterium TzEc052	-	-
member	54	-	-	-	-	-	B5Z079	-	-	-	-	-	Bacteria	Proteobacteria	Gammaproteobacteria	Enterobacterales	Enterobacteriaceae	unclassified	Enterobacteriaceae bacterium TzEc077	-	-
member	54	-	-	-	-	-	B5Z079	-	-	-	-	-	Bacteria	Proteobacteria	Gammaproteobacteria	unclassified	unclassified	unclassified	unclassified	-	-
member	54	-	-	-	-	-	B5Z8J9	information storage and processing	Translation, ribosomal structure and biogenesis	2YNWY	Forms part of the ribosomal stalk which helps the ribosome interact with GTP-bound translation factors	1345592.CBOM010000008_gene805	Bacteria	Proteobacteria	Epsilonproteobacteria	Campylobacterales	Helicobacteraceae	Helicobacter	Helicobacter pylori	unclassified	unclassified
member	54	-	-	-	-	-	B6ENR7	information storage and processing	Translation, ribosomal structure and biogenesis	1XSSH	Forms part of the ribosomal stalk which helps the ribosome interact with GTP-bound translation factors	316275.VSAL_I2870	Bacteria	Proteobacteria	Gammaproteobacteria	Vibrionales	Vibrionaceae	Aliivibrio	Aliivibrio salmonicida	unclassified	unclassified
member	54	-	-	-	-	-	B6I5J3	information storage and processing	Translation, ribosomal structure and biogenesis	3ZIPY	Forms part of the ribosomal stalk which helps the ribosome interact with GTP-bound translation factors	1197719.A464_4165	Bacteria	Firmicutes	Bacilli	Lactobacillales	Streptococcaceae	Streptococcus	Streptococcus pneumoniae	unclassified	unclassified
member	54	-	-	-	-	-	B6I5J3	-	-	-	-	-	Bacteria	Proteobacteria	Gammaproteobacteria	Enterobacterales	Enterobacteriaceae	Enterobacter	Enterobacter hormaechei	-	-
member	54	-	-	-	-	-	B6I5J3	-	-	-	-	-	Bacteria	Proteobacteria	Gammaproteobacteria	Enterobacterales	Enterobacteriaceae	Enterobacter	Enterobacter sp. EC-NT1	-	-
member	54	-	-	-	-	-	B6I5J3	-	-	-	-	-	Bacteria	Proteobacteria	Gammaproteobacteria	Enterobacterales	Enterobacteriaceae	Escherichia	Escherichia coli	-	-
member	54	-	-	-	-	-	B6I5J3	-	-	-	-	-	Bacteria	Proteobacteria	Gammaproteobacteria	Enterobacterales	Enterobacteriaceae	Escherichia	Escherichia fergusonii	-	-
member	54	-	-	-	-	-	B6I5J3	-	-	-	-	-	Bacteria	Proteobacteria	Gammaproteobacteria	Enterobacterales	Enterobacteriaceae	Escherichia	Escherichia sp. 4726-5	-	-
member	54	-	-	-	-	-	B6I5J3	-	-	-	-	-	Bacteria	Proteobacteria	Gammaproteobacteria	Enterobacterales	Enterobacteriaceae	Escherichia	Escherichia sp. KTE114	-	-
member	54	-	-	-	-	-	B6I5J3	-	-	-	-	-	Bacteria	Proteobacteria	Gammaproteobacteria	Enterobacterales	Enterobacteriaceae	Escherichia	Escherichia sp. MOD1-EC6475	-	-
member	54	-	-	-	-	-	B6I5J3	-	-	-	-	-	Bacteria	Proteobacteria	Gammaproteobacteria	Enterobacterales	Enterobacteriaceae	Klebsiella	Klebsiella oxytoca	-	-
member	54	-	-	-	-	-	B6I5J3	-	-	-	-	-	Bacteria	Proteobacteria	Gammaproteobacteria	Enterobacterales	Enterobacteriaceae	Klebsiella	Klebsiella pneumoniae	-	-
member	54	-	-	-	-	-	B6I5J3	-	-	-	-	-	Bacteria	Proteobacteria	Gammaproteobacteria	Enterobacterales	Enterobacteriaceae	Salmonella	Salmonella enterica	-	-
member	54	-	-	-	-	-	B6I5J3	-	-	-	-	-	Bacteria	Proteobacteria	Gammaproteobacteria	Enterobacterales	Enterobacteriaceae	Salmonella	Salmonella sp. 3DZ2-4SM	-	-
member	54	-	-	-	-	-	B6I5J3	-	-	-	-	-	Bacteria	Proteobacteria	Gammaproteobacteria	Enterobacterales	Enterobacteriaceae	Salmonella	Salmonella sp. HNK130	-	-
member	54	-	-	-	-	-	B6I5J3	-	-	-	-	-	Bacteria	Proteobacteria	Gammaproteobacteria	Enterobacterales	Enterobacteriaceae	Salmonella	Salmonella sp. NCTC 11881	-	-
member	54	-	-	-	-	-	B6I5J3	-	-	-	-	-	Bacteria	Proteobacteria	Gammaproteobacteria	Enterobacterales	Enterobacteriaceae	Salmonella	Salmonella sp. S13	-	-
member	54	-	-	-	-	-	B6I5J3	-	-	-	-	-	Bacteria	Proteobacteria	Gammaproteobacteria	Enterobacterales	Enterobacteriaceae	Shigella	Shigella boydii	-	-
member	54	-	-	-	-	-	B6I5J3	-	-	-	-	-	Bacteria	Proteobacteria	Gammaproteobacteria	Enterobacterales	Enterobacteriaceae	Shigella	Shigella dysenteriae	-	-
member	54	-	-	-	-	-	B6I5J3	-	-	-	-	-	Bacteria	Proteobacteria	Gammaproteobacteria	Enterobacterales	Enterobacteriaceae	Shigella	Shigella flexneri	-	-
member	54	-	-	-	-	-	B6I5J3	-	-	-	-	-	Bacteria	Proteobacteria	Gammaproteobacteria	Enterobacterales	Enterobacteriaceae	Shigella	Shigella genomosp. SF-2015	-	-
member	54	-	-	-	-	-	B6I5J3	-	-	-	-	-	Bacteria	Proteobacteria	Gammaproteobacteria	Enterobacterales	Enterobacteriaceae	Shigella	Shigella sonnei	-	-
member	54	-	-	-	-	-	B6I5J3	-	-	-	-	-	Bacteria	Proteobacteria	Gammaproteobacteria	Enterobacterales	Enterobacteriaceae	Shigella	Shigella sp. FC1172	-	-
member	54	-	-	-	-	-	B6I5J3	-	-	-	-	-	Bacteria	Proteobacteria	Gammaproteobacteria	Enterobacterales	Enterobacteriaceae	Shigella	Shigella sp. FC1180	-	-
member	54	-	-	-	-	-	B6I5J3	-	-	-	-	-	Bacteria	Proteobacteria	Gammaproteobacteria	Enterobacterales	Enterobacteriaceae	Shigella	Shigella sp. FC2045	-	-
member	54	-	-	-	-	-	B6I5J3	-	-	-	-	-	Bacteria	Proteobacteria	Gammaproteobacteria	Enterobacterales	Enterobacteriaceae	Shigella	Shigella sp. FC2928	-	-
member	54	-	-	-	-	-	B6I5J3	-	-	-	-	-	Bacteria	Proteobacteria	Gammaproteobacteria	Enterobacterales	Enterobacteriaceae	Shigella	Shigella sp. FC569	-	-
member	54	-	-	-	-	-	B6I5J3	-	-	-	-	-	Bacteria	Proteobacteria	Gammaproteobacteria	Enterobacterales	Enterobacteriaceae	Shigella	Shigella sp. PAMC 28760	-	-
member	54	-	-	-	-	-	B6I5J3	-	-	-	-	-	Bacteria	Proteobacteria	Gammaproteobacteria	Enterobacterales	Enterobacteriaceae	unclassified	Enterobacteriaceae bacterium TzEc051	-	-
member	54	-	-	-	-	-	B6I5J3	-	-	-	-	-	Bacteria	Proteobacteria	Gammaproteobacteria	Enterobacterales	Enterobacteriaceae	unclassified	Enterobacteriaceae bacterium TzEc052	-	-
member	54	-	-	-	-	-	B6I5J3	-	-	-	-	-	Bacteria	Proteobacteria	Gammaproteobacteria	Enterobacterales	Enterobacteriaceae	unclassified	Enterobacteriaceae bacterium TzEc077	-	-
member	54	-	-	-	-	-	B6I5J3	-	-	-	-	-	Bacteria	Proteobacteria	Gammaproteobacteria	unclassified	unclassified	unclassified	unclassified	-	-
member	54	-	-	-	-	-	B6IRP2	information storage and processing	Translation, ribosomal structure and biogenesis	2JS5J	Forms part of the ribosomal stalk which helps the ribosome interact with GTP-bound translation factors	414684.RC1_0697	Bacteria	Proteobacteria	Alphaproteobacteria	Rhodospirillales	Rhodospirillaceae	Rhodospirillum	Rhodospirillum centenum	unclassified	unclassified
member	54	-	-	-	-	-	B6J275	information storage and processing	Translation, ribosomal structure and biogenesis	1JEAR	Forms part of the ribosomal stalk which helps the ribosome interact with GTP-bound translation factors	227377.CBU_0226	Bacteria	Proteobacteria	Gammaproteobacteria	Legionellales	Coxiellaceae	Coxiella	Coxiella burnetii	unclassified	unclassified
member	54	-	-	-	-	-	B6J5B8	information storage and processing	Translation, ribosomal structure and biogenesis	1JEAR	Forms part of the ribosomal stalk which helps the ribosome interact with GTP-bound translation factors	227377.CBU_0226	Bacteria	Proteobacteria	Gammaproteobacteria	Legionellales	Coxiellaceae	Coxiella	Coxiella burnetii	unclassified	unclassified
member	54	-	-	-	-	-	B6JN41	information storage and processing	Translation, ribosomal structure and biogenesis	2YNWY	Forms part of the ribosomal stalk which helps the ribosome interact with GTP-bound translation factors	1345592.CBOM010000008_gene805	Bacteria	Proteobacteria	Epsilonproteobacteria	Campylobacterales	Helicobacteraceae	Helicobacter	Helicobacter pylori	unclassified	unclassified
member	54	-	-	-	-	-	B7H1K2	information storage and processing	Translation, ribosomal structure and biogenesis	3NJ44	Forms part of the ribosomal stalk which helps the ribosome interact with GTP-bound translation factors	106648.BBLJ01000037_gene4011	Bacteria	Proteobacteria	Gammaproteobacteria	Enterobacterales	Enterobacteriaceae	Klebsiella	Klebsiella pneumoniae	unclassified	unclassified
member	54	-	-	-	-	-	B7H1K2	-	-	-	-	-	Bacteria	Proteobacteria	Gammaproteobacteria	Moraxellales	Moraxellaceae	Acinetobacter	Acinetobacter baumannii	-	-
member	54	-	-	-	-	-	B7H1K2	-	-	-	-	-	Bacteria	Proteobacteria	Gammaproteobacteria	Moraxellales	Moraxellaceae	Acinetobacter	Acinetobacter pittii	-	-
member	54	-	-	-	-	-	B7H1K2	-	-	-	-	-	Bacteria	Proteobacteria	Gammaproteobacteria	Moraxellales	Moraxellaceae	Acinetobacter	Acinetobacter sp. DUT-2	-	-
member	54	-	-	-	-	-	B7H1K2	-	-	-	-	-	Bacteria	Proteobacteria	Gammaproteobacteria	Moraxellales	Moraxellaceae	Acinetobacter	Acinetobacter sp. JS678	-	-
member	54	-	-	-	-	-	B7H1K2	-	-	-	-	-	Bacteria	unclassified	unclassified	unclassified	unclassified	unclassified	unclassified	-	-
member	54	-	-	-	-	-	B7H1K2	-	-	-	-	-	Viruses	Uroviricota	Caudoviricetes	Caudovirales	Myoviridae	unclassified	Acinetobacter phage MD-2021a	-	-
member	54	-	-	-	-	-	B7HJ35	information storage and processing	Translation, ribosomal structure and biogenesis	1ZFIG	Forms part of the ribosomal stalk which helps the ribosome interact with GTP-bound translation factors	1405.DJ92_2704	Bacteria	Firmicutes	Bacilli	Bacillales	Bacillaceae	Bacillus	Bacillus anthracis	unclassified	unclassified
member	54	-	-	-	-	-	B7HJ35	-	-	-	-	-	Bacteria	Firmicutes	Bacilli	Bacillales	Bacillaceae	Bacillus	Bacillus cereus	-	-
member	54	-	-	-	-	-	B7HJ35	-	-	-	-	-	Bacteria	Firmicutes	Bacilli	Bacillales	Bacillaceae	Bacillus	Bacillus cytotoxicus	-	-
member	54	-	-	-	-	-	B7HJ35	-	-	-	-	-	Bacteria	Firmicutes	Bacilli	Bacillales	Bacillaceae	Bacillus	Bacillus mycoides	-	-
member	54	-	-	-	-	-	B7HJ35	-	-	-	-	-	Bacteria	Firmicutes	Bacilli	Bacillales	Bacillaceae	Bacillus	Bacillus sp. PIC28	-	-
member	54	-	-	-	-	-	B7HJ35	-	-	-	-	-	Bacteria	Firmicutes	Bacilli	Bacillales	Bacillaceae	Bacillus	Bacillus sp. SD-4	-	-
member	54	-	-	-	-	-	B7HJ35	-	-	-	-	-	Bacteria	Firmicutes	Bacilli	Bacillales	Bacillaceae	Bacillus	Bacillus subtilis	-	-
member	54	-	-	-	-	-	B7HJ35	-	-	-	-	-	Bacteria	Firmicutes	Bacilli	Bacillales	Bacillaceae	Bacillus	Bacillus thuringiensis	-	-
member	54	-	-	-	-	-	B7HJ35	-	-	-	-	-	Bacteria	Firmicutes	Bacilli	Bacillales	Bacillaceae	Bacillus	Bacillus wiedmannii	-	-
member	54	-	-	-	-	-	B7HJ35	-	-	-	-	-	Bacteria	Firmicutes	Bacilli	Bacillales	Bacillaceae	Bacillus	unclassified	-	-
member	54	-	-	-	-	-	B7HJ35	-	-	-	-	-	Bacteria	Firmicutes	Bacilli	Bacillales	Bacillaceae	Lysinibacillus	Lysinibacillus sp. VIA-II-2016	-	-
member	54	-	-	-	-	-	B7HJ35	-	-	-	-	-	Bacteria	Firmicutes	Bacilli	Lactobacillales	Streptococcaceae	Streptococcus	Streptococcus pneumoniae	-	-
member	54	-	-	-	-	-	B7HQT1	information storage and processing	Translation, ribosomal structure and biogenesis	1ZFIG	Forms part of the ribosomal stalk which helps the ribosome interact with GTP-bound translation factors	1405.DJ92_2704	Bacteria	Firmicutes	Bacilli	Bacillales	Bacillaceae	Bacillus	Bacillus anthracis	unclassified	unclassified
member	54	-	-	-	-	-	B7HQT1	-	-	-	-	-	Bacteria	Firmicutes	Bacilli	Bacillales	Bacillaceae	Bacillus	Bacillus cereus	-	-
member	54	-	-	-	-	-	B7HQT1	-	-	-	-	-	Bacteria	Firmicutes	Bacilli	Bacillales	Bacillaceae	Bacillus	Bacillus cytotoxicus	-	-
member	54	-	-	-	-	-	B7HQT1	-	-	-	-	-	Bacteria	Firmicutes	Bacilli	Bacillales	Bacillaceae	Bacillus	Bacillus mycoides	-	-
member	54	-	-	-	-	-	B7HQT1	-	-	-	-	-	Bacteria	Firmicutes	Bacilli	Bacillales	Bacillaceae	Bacillus	Bacillus sp. PIC28	-	-
member	54	-	-	-	-	-	B7HQT1	-	-	-	-	-	Bacteria	Firmicutes	Bacilli	Bacillales	Bacillaceae	Bacillus	Bacillus sp. SD-4	-	-
member	54	-	-	-	-	-	B7HQT1	-	-	-	-	-	Bacteria	Firmicutes	Bacilli	Bacillales	Bacillaceae	Bacillus	Bacillus subtilis	-	-
member	54	-	-	-	-	-	B7HQT1	-	-	-	-	-	Bacteria	Firmicutes	Bacilli	Bacillales	Bacillaceae	Bacillus	Bacillus thuringiensis	-	-
member	54	-	-	-	-	-	B7HQT1	-	-	-	-	-	Bacteria	Firmicutes	Bacilli	Bacillales	Bacillaceae	Bacillus	Bacillus wiedmannii	-	-
member	54	-	-	-	-	-	B7HQT1	-	-	-	-	-	Bacteria	Firmicutes	Bacilli	Bacillales	Bacillaceae	Bacillus	unclassified	-	-
member	54	-	-	-	-	-	B7HQT1	-	-	-	-	-	Bacteria	Firmicutes	Bacilli	Bacillales	Bacillaceae	Lysinibacillus	Lysinibacillus sp. VIA-II-2016	-	-
member	54	-	-	-	-	-	B7HQT1	-	-	-	-	-	Bacteria	Firmicutes	Bacilli	Lactobacillales	Streptococcaceae	Streptococcus	Streptococcus pneumoniae	-	-
member	54	-	-	-	-	-	B7I356	information storage and processing	Translation, ribosomal structure and biogenesis	3NJ44	Forms part of the ribosomal stalk which helps the ribosome interact with GTP-bound translation factors	106648.BBLJ01000037_gene4011	Bacteria	Proteobacteria	Gammaproteobacteria	Enterobacterales	Enterobacteriaceae	Klebsiella	Klebsiella pneumoniae	unclassified	unclassified
member	54	-	-	-	-	-	B7I356	-	-	-	-	-	Bacteria	Proteobacteria	Gammaproteobacteria	Moraxellales	Moraxellaceae	Acinetobacter	Acinetobacter baumannii	-	-
member	54	-	-	-	-	-	B7I356	-	-	-	-	-	Bacteria	Proteobacteria	Gammaproteobacteria	Moraxellales	Moraxellaceae	Acinetobacter	Acinetobacter pittii	-	-
member	54	-	-	-	-	-	B7I356	-	-	-	-	-	Bacteria	Proteobacteria	Gammaproteobacteria	Moraxellales	Moraxellaceae	Acinetobacter	Acinetobacter sp. DUT-2	-	-
member	54	-	-	-	-	-	B7I356	-	-	-	-	-	Bacteria	Proteobacteria	Gammaproteobacteria	Moraxellales	Moraxellaceae	Acinetobacter	Acinetobacter sp. JS678	-	-
member	54	-	-	-	-	-	B7I356	-	-	-	-	-	Bacteria	unclassified	unclassified	unclassified	unclassified	unclassified	unclassified	-	-
member	54	-	-	-	-	-	B7I356	-	-	-	-	-	Viruses	Uroviricota	Caudoviricetes	Caudovirales	Myoviridae	unclassified	Acinetobacter phage MD-2021a	-	-
member	54	-	-	-	-	-	B7IGA0	information storage and processing	Translation, ribosomal structure and biogenesis	2GCUQ	Forms part of the ribosomal stalk which helps the ribosome interact with GTP-bound translation factors	484019.THA_631	Bacteria	Thermotogae	Thermotogae	Thermotogales	Fervidobacteriaceae	Thermosipho	Thermosipho africanus	unclassified	unclassified
member	54	-	-	-	-	-	B7IT06	information storage and processing	Translation, ribosomal structure and biogenesis	1ZFIG	Forms part of the ribosomal stalk which helps the ribosome interact with GTP-bound translation factors	1405.DJ92_2704	Bacteria	Firmicutes	Bacilli	Bacillales	Bacillaceae	Bacillus	Bacillus anthracis	unclassified	unclassified
member	54	-	-	-	-	-	B7IT06	-	-	-	-	-	Bacteria	Firmicutes	Bacilli	Bacillales	Bacillaceae	Bacillus	Bacillus cereus	-	-
member	54	-	-	-	-	-	B7IT06	-	-	-	-	-	Bacteria	Firmicutes	Bacilli	Bacillales	Bacillaceae	Bacillus	Bacillus cytotoxicus	-	-
member	54	-	-	-	-	-	B7IT06	-	-	-	-	-	Bacteria	Firmicutes	Bacilli	Bacillales	Bacillaceae	Bacillus	Bacillus mycoides	-	-
member	54	-	-	-	-	-	B7IT06	-	-	-	-	-	Bacteria	Firmicutes	Bacilli	Bacillales	Bacillaceae	Bacillus	Bacillus sp. PIC28	-	-
member	54	-	-	-	-	-	B7IT06	-	-	-	-	-	Bacteria	Firmicutes	Bacilli	Bacillales	Bacillaceae	Bacillus	Bacillus sp. SD-4	-	-
member	54	-	-	-	-	-	B7IT06	-	-	-	-	-	Bacteria	Firmicutes	Bacilli	Bacillales	Bacillaceae	Bacillus	Bacillus subtilis	-	-
member	54	-	-	-	-	-	B7IT06	-	-	-	-	-	Bacteria	Firmicutes	Bacilli	Bacillales	Bacillaceae	Bacillus	Bacillus thuringiensis	-	-
member	54	-	-	-	-	-	B7IT06	-	-	-	-	-	Bacteria	Firmicutes	Bacilli	Bacillales	Bacillaceae	Bacillus	Bacillus wiedmannii	-	-
member	54	-	-	-	-	-	B7IT06	-	-	-	-	-	Bacteria	Firmicutes	Bacilli	Bacillales	Bacillaceae	Bacillus	unclassified	-	-
member	54	-	-	-	-	-	B7IT06	-	-	-	-	-	Bacteria	Firmicutes	Bacilli	Bacillales	Bacillaceae	Lysinibacillus	Lysinibacillus sp. VIA-II-2016	-	-
member	54	-	-	-	-	-	B7IT06	-	-	-	-	-	Bacteria	Firmicutes	Bacilli	Lactobacillales	Streptococcaceae	Streptococcus	Streptococcus pneumoniae	-	-
member	54	-	-	-	-	-	B7JKA5	information storage and processing	Translation, ribosomal structure and biogenesis	1ZFIG	Forms part of the ribosomal stalk which helps the ribosome interact with GTP-bound translation factors	1405.DJ92_2704	Bacteria	Firmicutes	Bacilli	Bacillales	Bacillaceae	Bacillus	Bacillus anthracis	unclassified	unclassified
member	54	-	-	-	-	-	B7JKA5	-	-	-	-	-	Bacteria	Firmicutes	Bacilli	Bacillales	Bacillaceae	Bacillus	Bacillus cereus	-	-
member	54	-	-	-	-	-	B7JKA5	-	-	-	-	-	Bacteria	Firmicutes	Bacilli	Bacillales	Bacillaceae	Bacillus	Bacillus cytotoxicus	-	-
member	54	-	-	-	-	-	B7JKA5	-	-	-	-	-	Bacteria	Firmicutes	Bacilli	Bacillales	Bacillaceae	Bacillus	Bacillus mycoides	-	-
member	54	-	-	-	-	-	B7JKA5	-	-	-	-	-	Bacteria	Firmicutes	Bacilli	Bacillales	Bacillaceae	Bacillus	Bacillus sp. PIC28	-	-
member	54	-	-	-	-	-	B7JKA5	-	-	-	-	-	Bacteria	Firmicutes	Bacilli	Bacillales	Bacillaceae	Bacillus	Bacillus sp. SD-4	-	-
member	54	-	-	-	-	-	B7JKA5	-	-	-	-	-	Bacteria	Firmicutes	Bacilli	Bacillales	Bacillaceae	Bacillus	Bacillus subtilis	-	-
member	54	-	-	-	-	-	B7JKA5	-	-	-	-	-	Bacteria	Firmicutes	Bacilli	Bacillales	Bacillaceae	Bacillus	Bacillus thuringiensis	-	-
member	54	-	-	-	-	-	B7JKA5	-	-	-	-	-	Bacteria	Firmicutes	Bacilli	Bacillales	Bacillaceae	Bacillus	Bacillus wiedmannii	-	-
member	54	-	-	-	-	-	B7JKA5	-	-	-	-	-	Bacteria	Firmicutes	Bacilli	Bacillales	Bacillaceae	Bacillus	unclassified	-	-
member	54	-	-	-	-	-	B7JKA5	-	-	-	-	-	Bacteria	Firmicutes	Bacilli	Bacillales	Bacillaceae	Lysinibacillus	Lysinibacillus sp. VIA-II-2016	-	-
member	54	-	-	-	-	-	B7JKA5	-	-	-	-	-	Bacteria	Firmicutes	Bacilli	Lactobacillales	Streptococcaceae	Streptococcus	Streptococcus pneumoniae	-	-
member	54	-	-	-	-	-	B7LA74	information storage and processing	Translation, ribosomal structure and biogenesis	3ZIPY	Forms part of the ribosomal stalk which helps the ribosome interact with GTP-bound translation factors	1197719.A464_4165	Bacteria	Firmicutes	Bacilli	Lactobacillales	Streptococcaceae	Streptococcus	Streptococcus pneumoniae	unclassified	unclassified
member	54	-	-	-	-	-	B7LA74	-	-	-	-	-	Bacteria	Proteobacteria	Gammaproteobacteria	Enterobacterales	Enterobacteriaceae	Enterobacter	Enterobacter hormaechei	-	-
member	54	-	-	-	-	-	B7LA74	-	-	-	-	-	Bacteria	Proteobacteria	Gammaproteobacteria	Enterobacterales	Enterobacteriaceae	Enterobacter	Enterobacter sp. EC-NT1	-	-
member	54	-	-	-	-	-	B7LA74	-	-	-	-	-	Bacteria	Proteobacteria	Gammaproteobacteria	Enterobacterales	Enterobacteriaceae	Escherichia	Escherichia coli	-	-
member	54	-	-	-	-	-	B7LA74	-	-	-	-	-	Bacteria	Proteobacteria	Gammaproteobacteria	Enterobacterales	Enterobacteriaceae	Escherichia	Escherichia fergusonii	-	-
member	54	-	-	-	-	-	B7LA74	-	-	-	-	-	Bacteria	Proteobacteria	Gammaproteobacteria	Enterobacterales	Enterobacteriaceae	Escherichia	Escherichia sp. 4726-5	-	-
member	54	-	-	-	-	-	B7LA74	-	-	-	-	-	Bacteria	Proteobacteria	Gammaproteobacteria	Enterobacterales	Enterobacteriaceae	Escherichia	Escherichia sp. KTE114	-	-
member	54	-	-	-	-	-	B7LA74	-	-	-	-	-	Bacteria	Proteobacteria	Gammaproteobacteria	Enterobacterales	Enterobacteriaceae	Escherichia	Escherichia sp. MOD1-EC6475	-	-
member	54	-	-	-	-	-	B7LA74	-	-	-	-	-	Bacteria	Proteobacteria	Gammaproteobacteria	Enterobacterales	Enterobacteriaceae	Klebsiella	Klebsiella oxytoca	-	-
member	54	-	-	-	-	-	B7LA74	-	-	-	-	-	Bacteria	Proteobacteria	Gammaproteobacteria	Enterobacterales	Enterobacteriaceae	Klebsiella	Klebsiella pneumoniae	-	-
member	54	-	-	-	-	-	B7LA74	-	-	-	-	-	Bacteria	Proteobacteria	Gammaproteobacteria	Enterobacterales	Enterobacteriaceae	Salmonella	Salmonella enterica	-	-
member	54	-	-	-	-	-	B7LA74	-	-	-	-	-	Bacteria	Proteobacteria	Gammaproteobacteria	Enterobacterales	Enterobacteriaceae	Salmonella	Salmonella sp. 3DZ2-4SM	-	-
member	54	-	-	-	-	-	B7LA74	-	-	-	-	-	Bacteria	Proteobacteria	Gammaproteobacteria	Enterobacterales	Enterobacteriaceae	Salmonella	Salmonella sp. HNK130	-	-
member	54	-	-	-	-	-	B7LA74	-	-	-	-	-	Bacteria	Proteobacteria	Gammaproteobacteria	Enterobacterales	Enterobacteriaceae	Salmonella	Salmonella sp. NCTC 11881	-	-
member	54	-	-	-	-	-	B7LA74	-	-	-	-	-	Bacteria	Proteobacteria	Gammaproteobacteria	Enterobacterales	Enterobacteriaceae	Salmonella	Salmonella sp. S13	-	-
member	54	-	-	-	-	-	B7LA74	-	-	-	-	-	Bacteria	Proteobacteria	Gammaproteobacteria	Enterobacterales	Enterobacteriaceae	Shigella	Shigella boydii	-	-
member	54	-	-	-	-	-	B7LA74	-	-	-	-	-	Bacteria	Proteobacteria	Gammaproteobacteria	Enterobacterales	Enterobacteriaceae	Shigella	Shigella dysenteriae	-	-
member	54	-	-	-	-	-	B7LA74	-	-	-	-	-	Bacteria	Proteobacteria	Gammaproteobacteria	Enterobacterales	Enterobacteriaceae	Shigella	Shigella flexneri	-	-
member	54	-	-	-	-	-	B7LA74	-	-	-	-	-	Bacteria	Proteobacteria	Gammaproteobacteria	Enterobacterales	Enterobacteriaceae	Shigella	Shigella genomosp. SF-2015	-	-
member	54	-	-	-	-	-	B7LA74	-	-	-	-	-	Bacteria	Proteobacteria	Gammaproteobacteria	Enterobacterales	Enterobacteriaceae	Shigella	Shigella sonnei	-	-
member	54	-	-	-	-	-	B7LA74	-	-	-	-	-	Bacteria	Proteobacteria	Gammaproteobacteria	Enterobacterales	Enterobacteriaceae	Shigella	Shigella sp. FC1172	-	-
member	54	-	-	-	-	-	B7LA74	-	-	-	-	-	Bacteria	Proteobacteria	Gammaproteobacteria	Enterobacterales	Enterobacteriaceae	Shigella	Shigella sp. FC1180	-	-
member	54	-	-	-	-	-	B7LA74	-	-	-	-	-	Bacteria	Proteobacteria	Gammaproteobacteria	Enterobacterales	Enterobacteriaceae	Shigella	Shigella sp. FC2045	-	-
member	54	-	-	-	-	-	B7LA74	-	-	-	-	-	Bacteria	Proteobacteria	Gammaproteobacteria	Enterobacterales	Enterobacteriaceae	Shigella	Shigella sp. FC2928	-	-
member	54	-	-	-	-	-	B7LA74	-	-	-	-	-	Bacteria	Proteobacteria	Gammaproteobacteria	Enterobacterales	Enterobacteriaceae	Shigella	Shigella sp. FC569	-	-
member	54	-	-	-	-	-	B7LA74	-	-	-	-	-	Bacteria	Proteobacteria	Gammaproteobacteria	Enterobacterales	Enterobacteriaceae	Shigella	Shigella sp. PAMC 28760	-	-
member	54	-	-	-	-	-	B7LA74	-	-	-	-	-	Bacteria	Proteobacteria	Gammaproteobacteria	Enterobacterales	Enterobacteriaceae	unclassified	Enterobacteriaceae bacterium TzEc051	-	-
member	54	-	-	-	-	-	B7LA74	-	-	-	-	-	Bacteria	Proteobacteria	Gammaproteobacteria	Enterobacterales	Enterobacteriaceae	unclassified	Enterobacteriaceae bacterium TzEc052	-	-
member	54	-	-	-	-	-	B7LA74	-	-	-	-	-	Bacteria	Proteobacteria	Gammaproteobacteria	Enterobacterales	Enterobacteriaceae	unclassified	Enterobacteriaceae bacterium TzEc077	-	-
member	54	-	-	-	-	-	B7LA74	-	-	-	-	-	Bacteria	Proteobacteria	Gammaproteobacteria	unclassified	unclassified	unclassified	unclassified	-	-
member	54	-	-	-	-	-	B7LUL9	information storage and processing	Translation, ribosomal structure and biogenesis	3ZIPY	Forms part of the ribosomal stalk which helps the ribosome interact with GTP-bound translation factors	1197719.A464_4165	Bacteria	Firmicutes	Bacilli	Lactobacillales	Streptococcaceae	Streptococcus	Streptococcus pneumoniae	unclassified	unclassified
member	54	-	-	-	-	-	B7LUL9	-	-	-	-	-	Bacteria	Proteobacteria	Gammaproteobacteria	Enterobacterales	Enterobacteriaceae	Enterobacter	Enterobacter hormaechei	-	-
member	54	-	-	-	-	-	B7LUL9	-	-	-	-	-	Bacteria	Proteobacteria	Gammaproteobacteria	Enterobacterales	Enterobacteriaceae	Enterobacter	Enterobacter sp. EC-NT1	-	-
member	54	-	-	-	-	-	B7LUL9	-	-	-	-	-	Bacteria	Proteobacteria	Gammaproteobacteria	Enterobacterales	Enterobacteriaceae	Escherichia	Escherichia coli	-	-
member	54	-	-	-	-	-	B7LUL9	-	-	-	-	-	Bacteria	Proteobacteria	Gammaproteobacteria	Enterobacterales	Enterobacteriaceae	Escherichia	Escherichia fergusonii	-	-
member	54	-	-	-	-	-	B7LUL9	-	-	-	-	-	Bacteria	Proteobacteria	Gammaproteobacteria	Enterobacterales	Enterobacteriaceae	Escherichia	Escherichia sp. 4726-5	-	-
member	54	-	-	-	-	-	B7LUL9	-	-	-	-	-	Bacteria	Proteobacteria	Gammaproteobacteria	Enterobacterales	Enterobacteriaceae	Escherichia	Escherichia sp. KTE114	-	-
member	54	-	-	-	-	-	B7LUL9	-	-	-	-	-	Bacteria	Proteobacteria	Gammaproteobacteria	Enterobacterales	Enterobacteriaceae	Escherichia	Escherichia sp. MOD1-EC6475	-	-
member	54	-	-	-	-	-	B7LUL9	-	-	-	-	-	Bacteria	Proteobacteria	Gammaproteobacteria	Enterobacterales	Enterobacteriaceae	Klebsiella	Klebsiella oxytoca	-	-
member	54	-	-	-	-	-	B7LUL9	-	-	-	-	-	Bacteria	Proteobacteria	Gammaproteobacteria	Enterobacterales	Enterobacteriaceae	Klebsiella	Klebsiella pneumoniae	-	-
member	54	-	-	-	-	-	B7LUL9	-	-	-	-	-	Bacteria	Proteobacteria	Gammaproteobacteria	Enterobacterales	Enterobacteriaceae	Salmonella	Salmonella enterica	-	-
member	54	-	-	-	-	-	B7LUL9	-	-	-	-	-	Bacteria	Proteobacteria	Gammaproteobacteria	Enterobacterales	Enterobacteriaceae	Salmonella	Salmonella sp. 3DZ2-4SM	-	-
member	54	-	-	-	-	-	B7LUL9	-	-	-	-	-	Bacteria	Proteobacteria	Gammaproteobacteria	Enterobacterales	Enterobacteriaceae	Salmonella	Salmonella sp. HNK130	-	-
member	54	-	-	-	-	-	B7LUL9	-	-	-	-	-	Bacteria	Proteobacteria	Gammaproteobacteria	Enterobacterales	Enterobacteriaceae	Salmonella	Salmonella sp. NCTC 11881	-	-
member	54	-	-	-	-	-	B7LUL9	-	-	-	-	-	Bacteria	Proteobacteria	Gammaproteobacteria	Enterobacterales	Enterobacteriaceae	Salmonella	Salmonella sp. S13	-	-
member	54	-	-	-	-	-	B7LUL9	-	-	-	-	-	Bacteria	Proteobacteria	Gammaproteobacteria	Enterobacterales	Enterobacteriaceae	Shigella	Shigella boydii	-	-
member	54	-	-	-	-	-	B7LUL9	-	-	-	-	-	Bacteria	Proteobacteria	Gammaproteobacteria	Enterobacterales	Enterobacteriaceae	Shigella	Shigella dysenteriae	-	-
member	54	-	-	-	-	-	B7LUL9	-	-	-	-	-	Bacteria	Proteobacteria	Gammaproteobacteria	Enterobacterales	Enterobacteriaceae	Shigella	Shigella flexneri	-	-
member	54	-	-	-	-	-	B7LUL9	-	-	-	-	-	Bacteria	Proteobacteria	Gammaproteobacteria	Enterobacterales	Enterobacteriaceae	Shigella	Shigella genomosp. SF-2015	-	-
member	54	-	-	-	-	-	B7LUL9	-	-	-	-	-	Bacteria	Proteobacteria	Gammaproteobacteria	Enterobacterales	Enterobacteriaceae	Shigella	Shigella sonnei	-	-
member	54	-	-	-	-	-	B7LUL9	-	-	-	-	-	Bacteria	Proteobacteria	Gammaproteobacteria	Enterobacterales	Enterobacteriaceae	Shigella	Shigella sp. FC1172	-	-
member	54	-	-	-	-	-	B7LUL9	-	-	-	-	-	Bacteria	Proteobacteria	Gammaproteobacteria	Enterobacterales	Enterobacteriaceae	Shigella	Shigella sp. FC1180	-	-
member	54	-	-	-	-	-	B7LUL9	-	-	-	-	-	Bacteria	Proteobacteria	Gammaproteobacteria	Enterobacterales	Enterobacteriaceae	Shigella	Shigella sp. FC2045	-	-
member	54	-	-	-	-	-	B7LUL9	-	-	-	-	-	Bacteria	Proteobacteria	Gammaproteobacteria	Enterobacterales	Enterobacteriaceae	Shigella	Shigella sp. FC2928	-	-
member	54	-	-	-	-	-	B7LUL9	-	-	-	-	-	Bacteria	Proteobacteria	Gammaproteobacteria	Enterobacterales	Enterobacteriaceae	Shigella	Shigella sp. FC569	-	-
member	54	-	-	-	-	-	B7LUL9	-	-	-	-	-	Bacteria	Proteobacteria	Gammaproteobacteria	Enterobacterales	Enterobacteriaceae	Shigella	Shigella sp. PAMC 28760	-	-
member	54	-	-	-	-	-	B7LUL9	-	-	-	-	-	Bacteria	Proteobacteria	Gammaproteobacteria	Enterobacterales	Enterobacteriaceae	unclassified	Enterobacteriaceae bacterium TzEc051	-	-
member	54	-	-	-	-	-	B7LUL9	-	-	-	-	-	Bacteria	Proteobacteria	Gammaproteobacteria	Enterobacterales	Enterobacteriaceae	unclassified	Enterobacteriaceae bacterium TzEc052	-	-
member	54	-	-	-	-	-	B7LUL9	-	-	-	-	-	Bacteria	Proteobacteria	Gammaproteobacteria	Enterobacterales	Enterobacteriaceae	unclassified	Enterobacteriaceae bacterium TzEc077	-	-
member	54	-	-	-	-	-	B7LUL9	-	-	-	-	-	Bacteria	Proteobacteria	Gammaproteobacteria	unclassified	unclassified	unclassified	unclassified	-	-
member	54	-	-	-	-	-	B7M730	information storage and processing	Translation, ribosomal structure and biogenesis	3ZIPY	Forms part of the ribosomal stalk which helps the ribosome interact with GTP-bound translation factors	1197719.A464_4165	Bacteria	Firmicutes	Bacilli	Lactobacillales	Streptococcaceae	Streptococcus	Streptococcus pneumoniae	unclassified	unclassified
member	54	-	-	-	-	-	B7M730	-	-	-	-	-	Bacteria	Proteobacteria	Gammaproteobacteria	Enterobacterales	Enterobacteriaceae	Enterobacter	Enterobacter hormaechei	-	-
member	54	-	-	-	-	-	B7M730	-	-	-	-	-	Bacteria	Proteobacteria	Gammaproteobacteria	Enterobacterales	Enterobacteriaceae	Enterobacter	Enterobacter sp. EC-NT1	-	-
member	54	-	-	-	-	-	B7M730	-	-	-	-	-	Bacteria	Proteobacteria	Gammaproteobacteria	Enterobacterales	Enterobacteriaceae	Escherichia	Escherichia coli	-	-
member	54	-	-	-	-	-	B7M730	-	-	-	-	-	Bacteria	Proteobacteria	Gammaproteobacteria	Enterobacterales	Enterobacteriaceae	Escherichia	Escherichia fergusonii	-	-
member	54	-	-	-	-	-	B7M730	-	-	-	-	-	Bacteria	Proteobacteria	Gammaproteobacteria	Enterobacterales	Enterobacteriaceae	Escherichia	Escherichia sp. 4726-5	-	-
member	54	-	-	-	-	-	B7M730	-	-	-	-	-	Bacteria	Proteobacteria	Gammaproteobacteria	Enterobacterales	Enterobacteriaceae	Escherichia	Escherichia sp. KTE114	-	-
member	54	-	-	-	-	-	B7M730	-	-	-	-	-	Bacteria	Proteobacteria	Gammaproteobacteria	Enterobacterales	Enterobacteriaceae	Escherichia	Escherichia sp. MOD1-EC6475	-	-
member	54	-	-	-	-	-	B7M730	-	-	-	-	-	Bacteria	Proteobacteria	Gammaproteobacteria	Enterobacterales	Enterobacteriaceae	Klebsiella	Klebsiella oxytoca	-	-
member	54	-	-	-	-	-	B7M730	-	-	-	-	-	Bacteria	Proteobacteria	Gammaproteobacteria	Enterobacterales	Enterobacteriaceae	Klebsiella	Klebsiella pneumoniae	-	-
member	54	-	-	-	-	-	B7M730	-	-	-	-	-	Bacteria	Proteobacteria	Gammaproteobacteria	Enterobacterales	Enterobacteriaceae	Salmonella	Salmonella enterica	-	-
member	54	-	-	-	-	-	B7M730	-	-	-	-	-	Bacteria	Proteobacteria	Gammaproteobacteria	Enterobacterales	Enterobacteriaceae	Salmonella	Salmonella sp. 3DZ2-4SM	-	-
member	54	-	-	-	-	-	B7M730	-	-	-	-	-	Bacteria	Proteobacteria	Gammaproteobacteria	Enterobacterales	Enterobacteriaceae	Salmonella	Salmonella sp. HNK130	-	-
member	54	-	-	-	-	-	B7M730	-	-	-	-	-	Bacteria	Proteobacteria	Gammaproteobacteria	Enterobacterales	Enterobacteriaceae	Salmonella	Salmonella sp. NCTC 11881	-	-
member	54	-	-	-	-	-	B7M730	-	-	-	-	-	Bacteria	Proteobacteria	Gammaproteobacteria	Enterobacterales	Enterobacteriaceae	Salmonella	Salmonella sp. S13	-	-
member	54	-	-	-	-	-	B7M730	-	-	-	-	-	Bacteria	Proteobacteria	Gammaproteobacteria	Enterobacterales	Enterobacteriaceae	Shigella	Shigella boydii	-	-
member	54	-	-	-	-	-	B7M730	-	-	-	-	-	Bacteria	Proteobacteria	Gammaproteobacteria	Enterobacterales	Enterobacteriaceae	Shigella	Shigella dysenteriae	-	-
member	54	-	-	-	-	-	B7M730	-	-	-	-	-	Bacteria	Proteobacteria	Gammaproteobacteria	Enterobacterales	Enterobacteriaceae	Shigella	Shigella flexneri	-	-
member	54	-	-	-	-	-	B7M730	-	-	-	-	-	Bacteria	Proteobacteria	Gammaproteobacteria	Enterobacterales	Enterobacteriaceae	Shigella	Shigella genomosp. SF-2015	-	-
member	54	-	-	-	-	-	B7M730	-	-	-	-	-	Bacteria	Proteobacteria	Gammaproteobacteria	Enterobacterales	Enterobacteriaceae	Shigella	Shigella sonnei	-	-
member	54	-	-	-	-	-	B7M730	-	-	-	-	-	Bacteria	Proteobacteria	Gammaproteobacteria	Enterobacterales	Enterobacteriaceae	Shigella	Shigella sp. FC1172	-	-
member	54	-	-	-	-	-	B7M730	-	-	-	-	-	Bacteria	Proteobacteria	Gammaproteobacteria	Enterobacterales	Enterobacteriaceae	Shigella	Shigella sp. FC1180	-	-
member	54	-	-	-	-	-	B7M730	-	-	-	-	-	Bacteria	Proteobacteria	Gammaproteobacteria	Enterobacterales	Enterobacteriaceae	Shigella	Shigella sp. FC2045	-	-
member	54	-	-	-	-	-	B7M730	-	-	-	-	-	Bacteria	Proteobacteria	Gammaproteobacteria	Enterobacterales	Enterobacteriaceae	Shigella	Shigella sp. FC2928	-	-
member	54	-	-	-	-	-	B7M730	-	-	-	-	-	Bacteria	Proteobacteria	Gammaproteobacteria	Enterobacterales	Enterobacteriaceae	Shigella	Shigella sp. FC569	-	-
member	54	-	-	-	-	-	B7M730	-	-	-	-	-	Bacteria	Proteobacteria	Gammaproteobacteria	Enterobacterales	Enterobacteriaceae	Shigella	Shigella sp. PAMC 28760	-	-
member	54	-	-	-	-	-	B7M730	-	-	-	-	-	Bacteria	Proteobacteria	Gammaproteobacteria	Enterobacterales	Enterobacteriaceae	unclassified	Enterobacteriaceae bacterium TzEc051	-	-
member	54	-	-	-	-	-	B7M730	-	-	-	-	-	Bacteria	Proteobacteria	Gammaproteobacteria	Enterobacterales	Enterobacteriaceae	unclassified	Enterobacteriaceae bacterium TzEc052	-	-
member	54	-	-	-	-	-	B7M730	-	-	-	-	-	Bacteria	Proteobacteria	Gammaproteobacteria	Enterobacterales	Enterobacteriaceae	unclassified	Enterobacteriaceae bacterium TzEc077	-	-
member	54	-	-	-	-	-	B7M730	-	-	-	-	-	Bacteria	Proteobacteria	Gammaproteobacteria	unclassified	unclassified	unclassified	unclassified	-	-
member	54	-	-	-	-	-	B7MIW9	information storage and processing	Translation, ribosomal structure and biogenesis	3ZIPY	Forms part of the ribosomal stalk which helps the ribosome interact with GTP-bound translation factors	1197719.A464_4165	Bacteria	Firmicutes	Bacilli	Lactobacillales	Streptococcaceae	Streptococcus	Streptococcus pneumoniae	unclassified	unclassified
member	54	-	-	-	-	-	B7MIW9	-	-	-	-	-	Bacteria	Proteobacteria	Gammaproteobacteria	Enterobacterales	Enterobacteriaceae	Enterobacter	Enterobacter hormaechei	-	-
member	54	-	-	-	-	-	B7MIW9	-	-	-	-	-	Bacteria	Proteobacteria	Gammaproteobacteria	Enterobacterales	Enterobacteriaceae	Enterobacter	Enterobacter sp. EC-NT1	-	-
member	54	-	-	-	-	-	B7MIW9	-	-	-	-	-	Bacteria	Proteobacteria	Gammaproteobacteria	Enterobacterales	Enterobacteriaceae	Escherichia	Escherichia coli	-	-
member	54	-	-	-	-	-	B7MIW9	-	-	-	-	-	Bacteria	Proteobacteria	Gammaproteobacteria	Enterobacterales	Enterobacteriaceae	Escherichia	Escherichia fergusonii	-	-
member	54	-	-	-	-	-	B7MIW9	-	-	-	-	-	Bacteria	Proteobacteria	Gammaproteobacteria	Enterobacterales	Enterobacteriaceae	Escherichia	Escherichia sp. 4726-5	-	-
member	54	-	-	-	-	-	B7MIW9	-	-	-	-	-	Bacteria	Proteobacteria	Gammaproteobacteria	Enterobacterales	Enterobacteriaceae	Escherichia	Escherichia sp. KTE114	-	-
member	54	-	-	-	-	-	B7MIW9	-	-	-	-	-	Bacteria	Proteobacteria	Gammaproteobacteria	Enterobacterales	Enterobacteriaceae	Escherichia	Escherichia sp. MOD1-EC6475	-	-
member	54	-	-	-	-	-	B7MIW9	-	-	-	-	-	Bacteria	Proteobacteria	Gammaproteobacteria	Enterobacterales	Enterobacteriaceae	Klebsiella	Klebsiella oxytoca	-	-
member	54	-	-	-	-	-	B7MIW9	-	-	-	-	-	Bacteria	Proteobacteria	Gammaproteobacteria	Enterobacterales	Enterobacteriaceae	Klebsiella	Klebsiella pneumoniae	-	-
member	54	-	-	-	-	-	B7MIW9	-	-	-	-	-	Bacteria	Proteobacteria	Gammaproteobacteria	Enterobacterales	Enterobacteriaceae	Salmonella	Salmonella enterica	-	-
member	54	-	-	-	-	-	B7MIW9	-	-	-	-	-	Bacteria	Proteobacteria	Gammaproteobacteria	Enterobacterales	Enterobacteriaceae	Salmonella	Salmonella sp. 3DZ2-4SM	-	-
member	54	-	-	-	-	-	B7MIW9	-	-	-	-	-	Bacteria	Proteobacteria	Gammaproteobacteria	Enterobacterales	Enterobacteriaceae	Salmonella	Salmonella sp. HNK130	-	-
member	54	-	-	-	-	-	B7MIW9	-	-	-	-	-	Bacteria	Proteobacteria	Gammaproteobacteria	Enterobacterales	Enterobacteriaceae	Salmonella	Salmonella sp. NCTC 11881	-	-
member	54	-	-	-	-	-	B7MIW9	-	-	-	-	-	Bacteria	Proteobacteria	Gammaproteobacteria	Enterobacterales	Enterobacteriaceae	Salmonella	Salmonella sp. S13	-	-
member	54	-	-	-	-	-	B7MIW9	-	-	-	-	-	Bacteria	Proteobacteria	Gammaproteobacteria	Enterobacterales	Enterobacteriaceae	Shigella	Shigella boydii	-	-
member	54	-	-	-	-	-	B7MIW9	-	-	-	-	-	Bacteria	Proteobacteria	Gammaproteobacteria	Enterobacterales	Enterobacteriaceae	Shigella	Shigella dysenteriae	-	-
member	54	-	-	-	-	-	B7MIW9	-	-	-	-	-	Bacteria	Proteobacteria	Gammaproteobacteria	Enterobacterales	Enterobacteriaceae	Shigella	Shigella flexneri	-	-
member	54	-	-	-	-	-	B7MIW9	-	-	-	-	-	Bacteria	Proteobacteria	Gammaproteobacteria	Enterobacterales	Enterobacteriaceae	Shigella	Shigella genomosp. SF-2015	-	-
member	54	-	-	-	-	-	B7MIW9	-	-	-	-	-	Bacteria	Proteobacteria	Gammaproteobacteria	Enterobacterales	Enterobacteriaceae	Shigella	Shigella sonnei	-	-
member	54	-	-	-	-	-	B7MIW9	-	-	-	-	-	Bacteria	Proteobacteria	Gammaproteobacteria	Enterobacterales	Enterobacteriaceae	Shigella	Shigella sp. FC1172	-	-
member	54	-	-	-	-	-	B7MIW9	-	-	-	-	-	Bacteria	Proteobacteria	Gammaproteobacteria	Enterobacterales	Enterobacteriaceae	Shigella	Shigella sp. FC1180	-	-
member	54	-	-	-	-	-	B7MIW9	-	-	-	-	-	Bacteria	Proteobacteria	Gammaproteobacteria	Enterobacterales	Enterobacteriaceae	Shigella	Shigella sp. FC2045	-	-
member	54	-	-	-	-	-	B7MIW9	-	-	-	-	-	Bacteria	Proteobacteria	Gammaproteobacteria	Enterobacterales	Enterobacteriaceae	Shigella	Shigella sp. FC2928	-	-
member	54	-	-	-	-	-	B7MIW9	-	-	-	-	-	Bacteria	Proteobacteria	Gammaproteobacteria	Enterobacterales	Enterobacteriaceae	Shigella	Shigella sp. FC569	-	-
member	54	-	-	-	-	-	B7MIW9	-	-	-	-	-	Bacteria	Proteobacteria	Gammaproteobacteria	Enterobacterales	Enterobacteriaceae	Shigella	Shigella sp. PAMC 28760	-	-
member	54	-	-	-	-	-	B7MIW9	-	-	-	-	-	Bacteria	Proteobacteria	Gammaproteobacteria	Enterobacterales	Enterobacteriaceae	unclassified	Enterobacteriaceae bacterium TzEc051	-	-
member	54	-	-	-	-	-	B7MIW9	-	-	-	-	-	Bacteria	Proteobacteria	Gammaproteobacteria	Enterobacterales	Enterobacteriaceae	unclassified	Enterobacteriaceae bacterium TzEc052	-	-
member	54	-	-	-	-	-	B7MIW9	-	-	-	-	-	Bacteria	Proteobacteria	Gammaproteobacteria	Enterobacterales	Enterobacteriaceae	unclassified	Enterobacteriaceae bacterium TzEc077	-	-
member	54	-	-	-	-	-	B7MIW9	-	-	-	-	-	Bacteria	Proteobacteria	Gammaproteobacteria	unclassified	unclassified	unclassified	unclassified	-	-
member	54	-	-	-	-	-	B7MRA9	information storage and processing	Translation, ribosomal structure and biogenesis	3ZIPY	Forms part of the ribosomal stalk which helps the ribosome interact with GTP-bound translation factors	1197719.A464_4165	Bacteria	Firmicutes	Bacilli	Lactobacillales	Streptococcaceae	Streptococcus	Streptococcus pneumoniae	unclassified	unclassified
member	54	-	-	-	-	-	B7MRA9	-	-	-	-	-	Bacteria	Proteobacteria	Gammaproteobacteria	Enterobacterales	Enterobacteriaceae	Enterobacter	Enterobacter hormaechei	-	-
member	54	-	-	-	-	-	B7MRA9	-	-	-	-	-	Bacteria	Proteobacteria	Gammaproteobacteria	Enterobacterales	Enterobacteriaceae	Enterobacter	Enterobacter sp. EC-NT1	-	-
member	54	-	-	-	-	-	B7MRA9	-	-	-	-	-	Bacteria	Proteobacteria	Gammaproteobacteria	Enterobacterales	Enterobacteriaceae	Escherichia	Escherichia coli	-	-
member	54	-	-	-	-	-	B7MRA9	-	-	-	-	-	Bacteria	Proteobacteria	Gammaproteobacteria	Enterobacterales	Enterobacteriaceae	Escherichia	Escherichia fergusonii	-	-
member	54	-	-	-	-	-	B7MRA9	-	-	-	-	-	Bacteria	Proteobacteria	Gammaproteobacteria	Enterobacterales	Enterobacteriaceae	Escherichia	Escherichia sp. 4726-5	-	-
member	54	-	-	-	-	-	B7MRA9	-	-	-	-	-	Bacteria	Proteobacteria	Gammaproteobacteria	Enterobacterales	Enterobacteriaceae	Escherichia	Escherichia sp. KTE114	-	-
member	54	-	-	-	-	-	B7MRA9	-	-	-	-	-	Bacteria	Proteobacteria	Gammaproteobacteria	Enterobacterales	Enterobacteriaceae	Escherichia	Escherichia sp. MOD1-EC6475	-	-
member	54	-	-	-	-	-	B7MRA9	-	-	-	-	-	Bacteria	Proteobacteria	Gammaproteobacteria	Enterobacterales	Enterobacteriaceae	Klebsiella	Klebsiella oxytoca	-	-
member	54	-	-	-	-	-	B7MRA9	-	-	-	-	-	Bacteria	Proteobacteria	Gammaproteobacteria	Enterobacterales	Enterobacteriaceae	Klebsiella	Klebsiella pneumoniae	-	-
member	54	-	-	-	-	-	B7MRA9	-	-	-	-	-	Bacteria	Proteobacteria	Gammaproteobacteria	Enterobacterales	Enterobacteriaceae	Salmonella	Salmonella enterica	-	-
member	54	-	-	-	-	-	B7MRA9	-	-	-	-	-	Bacteria	Proteobacteria	Gammaproteobacteria	Enterobacterales	Enterobacteriaceae	Salmonella	Salmonella sp. 3DZ2-4SM	-	-
member	54	-	-	-	-	-	B7MRA9	-	-	-	-	-	Bacteria	Proteobacteria	Gammaproteobacteria	Enterobacterales	Enterobacteriaceae	Salmonella	Salmonella sp. HNK130	-	-
member	54	-	-	-	-	-	B7MRA9	-	-	-	-	-	Bacteria	Proteobacteria	Gammaproteobacteria	Enterobacterales	Enterobacteriaceae	Salmonella	Salmonella sp. NCTC 11881	-	-
member	54	-	-	-	-	-	B7MRA9	-	-	-	-	-	Bacteria	Proteobacteria	Gammaproteobacteria	Enterobacterales	Enterobacteriaceae	Salmonella	Salmonella sp. S13	-	-
member	54	-	-	-	-	-	B7MRA9	-	-	-	-	-	Bacteria	Proteobacteria	Gammaproteobacteria	Enterobacterales	Enterobacteriaceae	Shigella	Shigella boydii	-	-
member	54	-	-	-	-	-	B7MRA9	-	-	-	-	-	Bacteria	Proteobacteria	Gammaproteobacteria	Enterobacterales	Enterobacteriaceae	Shigella	Shigella dysenteriae	-	-
member	54	-	-	-	-	-	B7MRA9	-	-	-	-	-	Bacteria	Proteobacteria	Gammaproteobacteria	Enterobacterales	Enterobacteriaceae	Shigella	Shigella flexneri	-	-
member	54	-	-	-	-	-	B7MRA9	-	-	-	-	-	Bacteria	Proteobacteria	Gammaproteobacteria	Enterobacterales	Enterobacteriaceae	Shigella	Shigella genomosp. SF-2015	-	-
member	54	-	-	-	-	-	B7MRA9	-	-	-	-	-	Bacteria	Proteobacteria	Gammaproteobacteria	Enterobacterales	Enterobacteriaceae	Shigella	Shigella sonnei	-	-
member	54	-	-	-	-	-	B7MRA9	-	-	-	-	-	Bacteria	Proteobacteria	Gammaproteobacteria	Enterobacterales	Enterobacteriaceae	Shigella	Shigella sp. FC1172	-	-
member	54	-	-	-	-	-	B7MRA9	-	-	-	-	-	Bacteria	Proteobacteria	Gammaproteobacteria	Enterobacterales	Enterobacteriaceae	Shigella	Shigella sp. FC1180	-	-
member	54	-	-	-	-	-	B7MRA9	-	-	-	-	-	Bacteria	Proteobacteria	Gammaproteobacteria	Enterobacterales	Enterobacteriaceae	Shigella	Shigella sp. FC2045	-	-
member	54	-	-	-	-	-	B7MRA9	-	-	-	-	-	Bacteria	Proteobacteria	Gammaproteobacteria	Enterobacterales	Enterobacteriaceae	Shigella	Shigella sp. FC2928	-	-
member	54	-	-	-	-	-	B7MRA9	-	-	-	-	-	Bacteria	Proteobacteria	Gammaproteobacteria	Enterobacterales	Enterobacteriaceae	Shigella	Shigella sp. FC569	-	-
member	54	-	-	-	-	-	B7MRA9	-	-	-	-	-	Bacteria	Proteobacteria	Gammaproteobacteria	Enterobacterales	Enterobacteriaceae	Shigella	Shigella sp. PAMC 28760	-	-
member	54	-	-	-	-	-	B7MRA9	-	-	-	-	-	Bacteria	Proteobacteria	Gammaproteobacteria	Enterobacterales	Enterobacteriaceae	unclassified	Enterobacteriaceae bacterium TzEc051	-	-
member	54	-	-	-	-	-	B7MRA9	-	-	-	-	-	Bacteria	Proteobacteria	Gammaproteobacteria	Enterobacterales	Enterobacteriaceae	unclassified	Enterobacteriaceae bacterium TzEc052	-	-
member	54	-	-	-	-	-	B7MRA9	-	-	-	-	-	Bacteria	Proteobacteria	Gammaproteobacteria	Enterobacterales	Enterobacteriaceae	unclassified	Enterobacteriaceae bacterium TzEc077	-	-
member	54	-	-	-	-	-	B7MRA9	-	-	-	-	-	Bacteria	Proteobacteria	Gammaproteobacteria	unclassified	unclassified	unclassified	unclassified	-	-
member	54	-	-	-	-	-	B7NFS3	information storage and processing	Translation, ribosomal structure and biogenesis	3ZIPY	Forms part of the ribosomal stalk which helps the ribosome interact with GTP-bound translation factors	1197719.A464_4165	Bacteria	Firmicutes	Bacilli	Lactobacillales	Streptococcaceae	Streptococcus	Streptococcus pneumoniae	unclassified	unclassified
member	54	-	-	-	-	-	B7NFS3	-	-	-	-	-	Bacteria	Proteobacteria	Gammaproteobacteria	Enterobacterales	Enterobacteriaceae	Enterobacter	Enterobacter hormaechei	-	-
member	54	-	-	-	-	-	B7NFS3	-	-	-	-	-	Bacteria	Proteobacteria	Gammaproteobacteria	Enterobacterales	Enterobacteriaceae	Enterobacter	Enterobacter sp. EC-NT1	-	-
member	54	-	-	-	-	-	B7NFS3	-	-	-	-	-	Bacteria	Proteobacteria	Gammaproteobacteria	Enterobacterales	Enterobacteriaceae	Escherichia	Escherichia coli	-	-
member	54	-	-	-	-	-	B7NFS3	-	-	-	-	-	Bacteria	Proteobacteria	Gammaproteobacteria	Enterobacterales	Enterobacteriaceae	Escherichia	Escherichia fergusonii	-	-
member	54	-	-	-	-	-	B7NFS3	-	-	-	-	-	Bacteria	Proteobacteria	Gammaproteobacteria	Enterobacterales	Enterobacteriaceae	Escherichia	Escherichia sp. 4726-5	-	-
member	54	-	-	-	-	-	B7NFS3	-	-	-	-	-	Bacteria	Proteobacteria	Gammaproteobacteria	Enterobacterales	Enterobacteriaceae	Escherichia	Escherichia sp. KTE114	-	-
member	54	-	-	-	-	-	B7NFS3	-	-	-	-	-	Bacteria	Proteobacteria	Gammaproteobacteria	Enterobacterales	Enterobacteriaceae	Escherichia	Escherichia sp. MOD1-EC6475	-	-
member	54	-	-	-	-	-	B7NFS3	-	-	-	-	-	Bacteria	Proteobacteria	Gammaproteobacteria	Enterobacterales	Enterobacteriaceae	Klebsiella	Klebsiella oxytoca	-	-
member	54	-	-	-	-	-	B7NFS3	-	-	-	-	-	Bacteria	Proteobacteria	Gammaproteobacteria	Enterobacterales	Enterobacteriaceae	Klebsiella	Klebsiella pneumoniae	-	-
member	54	-	-	-	-	-	B7NFS3	-	-	-	-	-	Bacteria	Proteobacteria	Gammaproteobacteria	Enterobacterales	Enterobacteriaceae	Salmonella	Salmonella enterica	-	-
member	54	-	-	-	-	-	B7NFS3	-	-	-	-	-	Bacteria	Proteobacteria	Gammaproteobacteria	Enterobacterales	Enterobacteriaceae	Salmonella	Salmonella sp. 3DZ2-4SM	-	-
member	54	-	-	-	-	-	B7NFS3	-	-	-	-	-	Bacteria	Proteobacteria	Gammaproteobacteria	Enterobacterales	Enterobacteriaceae	Salmonella	Salmonella sp. HNK130	-	-
member	54	-	-	-	-	-	B7NFS3	-	-	-	-	-	Bacteria	Proteobacteria	Gammaproteobacteria	Enterobacterales	Enterobacteriaceae	Salmonella	Salmonella sp. NCTC 11881	-	-
member	54	-	-	-	-	-	B7NFS3	-	-	-	-	-	Bacteria	Proteobacteria	Gammaproteobacteria	Enterobacterales	Enterobacteriaceae	Salmonella	Salmonella sp. S13	-	-
member	54	-	-	-	-	-	B7NFS3	-	-	-	-	-	Bacteria	Proteobacteria	Gammaproteobacteria	Enterobacterales	Enterobacteriaceae	Shigella	Shigella boydii	-	-
member	54	-	-	-	-	-	B7NFS3	-	-	-	-	-	Bacteria	Proteobacteria	Gammaproteobacteria	Enterobacterales	Enterobacteriaceae	Shigella	Shigella dysenteriae	-	-
member	54	-	-	-	-	-	B7NFS3	-	-	-	-	-	Bacteria	Proteobacteria	Gammaproteobacteria	Enterobacterales	Enterobacteriaceae	Shigella	Shigella flexneri	-	-
member	54	-	-	-	-	-	B7NFS3	-	-	-	-	-	Bacteria	Proteobacteria	Gammaproteobacteria	Enterobacterales	Enterobacteriaceae	Shigella	Shigella genomosp. SF-2015	-	-
member	54	-	-	-	-	-	B7NFS3	-	-	-	-	-	Bacteria	Proteobacteria	Gammaproteobacteria	Enterobacterales	Enterobacteriaceae	Shigella	Shigella sonnei	-	-
member	54	-	-	-	-	-	B7NFS3	-	-	-	-	-	Bacteria	Proteobacteria	Gammaproteobacteria	Enterobacterales	Enterobacteriaceae	Shigella	Shigella sp. FC1172	-	-
member	54	-	-	-	-	-	B7NFS3	-	-	-	-	-	Bacteria	Proteobacteria	Gammaproteobacteria	Enterobacterales	Enterobacteriaceae	Shigella	Shigella sp. FC1180	-	-
member	54	-	-	-	-	-	B7NFS3	-	-	-	-	-	Bacteria	Proteobacteria	Gammaproteobacteria	Enterobacterales	Enterobacteriaceae	Shigella	Shigella sp. FC2045	-	-
member	54	-	-	-	-	-	B7NFS3	-	-	-	-	-	Bacteria	Proteobacteria	Gammaproteobacteria	Enterobacterales	Enterobacteriaceae	Shigella	Shigella sp. FC2928	-	-
member	54	-	-	-	-	-	B7NFS3	-	-	-	-	-	Bacteria	Proteobacteria	Gammaproteobacteria	Enterobacterales	Enterobacteriaceae	Shigella	Shigella sp. FC569	-	-
member	54	-	-	-	-	-	B7NFS3	-	-	-	-	-	Bacteria	Proteobacteria	Gammaproteobacteria	Enterobacterales	Enterobacteriaceae	Shigella	Shigella sp. PAMC 28760	-	-
member	54	-	-	-	-	-	B7NFS3	-	-	-	-	-	Bacteria	Proteobacteria	Gammaproteobacteria	Enterobacterales	Enterobacteriaceae	unclassified	Enterobacteriaceae bacterium TzEc051	-	-
member	54	-	-	-	-	-	B7NFS3	-	-	-	-	-	Bacteria	Proteobacteria	Gammaproteobacteria	Enterobacterales	Enterobacteriaceae	unclassified	Enterobacteriaceae bacterium TzEc052	-	-
member	54	-	-	-	-	-	B7NFS3	-	-	-	-	-	Bacteria	Proteobacteria	Gammaproteobacteria	Enterobacterales	Enterobacteriaceae	unclassified	Enterobacteriaceae bacterium TzEc077	-	-
member	54	-	-	-	-	-	B7NFS3	-	-	-	-	-	Bacteria	Proteobacteria	Gammaproteobacteria	unclassified	unclassified	unclassified	unclassified	-	-
member	54	-	-	-	-	-	B7NRR1	information storage and processing	Translation, ribosomal structure and biogenesis	3ZIPY	Forms part of the ribosomal stalk which helps the ribosome interact with GTP-bound translation factors	1197719.A464_4165	Bacteria	Firmicutes	Bacilli	Lactobacillales	Streptococcaceae	Streptococcus	Streptococcus pneumoniae	unclassified	unclassified
member	54	-	-	-	-	-	B7NRR1	-	-	-	-	-	Bacteria	Proteobacteria	Gammaproteobacteria	Enterobacterales	Enterobacteriaceae	Enterobacter	Enterobacter hormaechei	-	-
member	54	-	-	-	-	-	B7NRR1	-	-	-	-	-	Bacteria	Proteobacteria	Gammaproteobacteria	Enterobacterales	Enterobacteriaceae	Enterobacter	Enterobacter sp. EC-NT1	-	-
member	54	-	-	-	-	-	B7NRR1	-	-	-	-	-	Bacteria	Proteobacteria	Gammaproteobacteria	Enterobacterales	Enterobacteriaceae	Escherichia	Escherichia coli	-	-
member	54	-	-	-	-	-	B7NRR1	-	-	-	-	-	Bacteria	Proteobacteria	Gammaproteobacteria	Enterobacterales	Enterobacteriaceae	Escherichia	Escherichia fergusonii	-	-
member	54	-	-	-	-	-	B7NRR1	-	-	-	-	-	Bacteria	Proteobacteria	Gammaproteobacteria	Enterobacterales	Enterobacteriaceae	Escherichia	Escherichia sp. 4726-5	-	-
member	54	-	-	-	-	-	B7NRR1	-	-	-	-	-	Bacteria	Proteobacteria	Gammaproteobacteria	Enterobacterales	Enterobacteriaceae	Escherichia	Escherichia sp. KTE114	-	-
member	54	-	-	-	-	-	B7NRR1	-	-	-	-	-	Bacteria	Proteobacteria	Gammaproteobacteria	Enterobacterales	Enterobacteriaceae	Escherichia	Escherichia sp. MOD1-EC6475	-	-
member	54	-	-	-	-	-	B7NRR1	-	-	-	-	-	Bacteria	Proteobacteria	Gammaproteobacteria	Enterobacterales	Enterobacteriaceae	Klebsiella	Klebsiella oxytoca	-	-
member	54	-	-	-	-	-	B7NRR1	-	-	-	-	-	Bacteria	Proteobacteria	Gammaproteobacteria	Enterobacterales	Enterobacteriaceae	Klebsiella	Klebsiella pneumoniae	-	-
member	54	-	-	-	-	-	B7NRR1	-	-	-	-	-	Bacteria	Proteobacteria	Gammaproteobacteria	Enterobacterales	Enterobacteriaceae	Salmonella	Salmonella enterica	-	-
member	54	-	-	-	-	-	B7NRR1	-	-	-	-	-	Bacteria	Proteobacteria	Gammaproteobacteria	Enterobacterales	Enterobacteriaceae	Salmonella	Salmonella sp. 3DZ2-4SM	-	-
member	54	-	-	-	-	-	B7NRR1	-	-	-	-	-	Bacteria	Proteobacteria	Gammaproteobacteria	Enterobacterales	Enterobacteriaceae	Salmonella	Salmonella sp. HNK130	-	-
member	54	-	-	-	-	-	B7NRR1	-	-	-	-	-	Bacteria	Proteobacteria	Gammaproteobacteria	Enterobacterales	Enterobacteriaceae	Salmonella	Salmonella sp. NCTC 11881	-	-
member	54	-	-	-	-	-	B7NRR1	-	-	-	-	-	Bacteria	Proteobacteria	Gammaproteobacteria	Enterobacterales	Enterobacteriaceae	Salmonella	Salmonella sp. S13	-	-
member	54	-	-	-	-	-	B7NRR1	-	-	-	-	-	Bacteria	Proteobacteria	Gammaproteobacteria	Enterobacterales	Enterobacteriaceae	Shigella	Shigella boydii	-	-
member	54	-	-	-	-	-	B7NRR1	-	-	-	-	-	Bacteria	Proteobacteria	Gammaproteobacteria	Enterobacterales	Enterobacteriaceae	Shigella	Shigella dysenteriae	-	-
member	54	-	-	-	-	-	B7NRR1	-	-	-	-	-	Bacteria	Proteobacteria	Gammaproteobacteria	Enterobacterales	Enterobacteriaceae	Shigella	Shigella flexneri	-	-
member	54	-	-	-	-	-	B7NRR1	-	-	-	-	-	Bacteria	Proteobacteria	Gammaproteobacteria	Enterobacterales	Enterobacteriaceae	Shigella	Shigella genomosp. SF-2015	-	-
member	54	-	-	-	-	-	B7NRR1	-	-	-	-	-	Bacteria	Proteobacteria	Gammaproteobacteria	Enterobacterales	Enterobacteriaceae	Shigella	Shigella sonnei	-	-
member	54	-	-	-	-	-	B7NRR1	-	-	-	-	-	Bacteria	Proteobacteria	Gammaproteobacteria	Enterobacterales	Enterobacteriaceae	Shigella	Shigella sp. FC1172	-	-
member	54	-	-	-	-	-	B7NRR1	-	-	-	-	-	Bacteria	Proteobacteria	Gammaproteobacteria	Enterobacterales	Enterobacteriaceae	Shigella	Shigella sp. FC1180	-	-
member	54	-	-	-	-	-	B7NRR1	-	-	-	-	-	Bacteria	Proteobacteria	Gammaproteobacteria	Enterobacterales	Enterobacteriaceae	Shigella	Shigella sp. FC2045	-	-
member	54	-	-	-	-	-	B7NRR1	-	-	-	-	-	Bacteria	Proteobacteria	Gammaproteobacteria	Enterobacterales	Enterobacteriaceae	Shigella	Shigella sp. FC2928	-	-
member	54	-	-	-	-	-	B7NRR1	-	-	-	-	-	Bacteria	Proteobacteria	Gammaproteobacteria	Enterobacterales	Enterobacteriaceae	Shigella	Shigella sp. FC569	-	-
member	54	-	-	-	-	-	B7NRR1	-	-	-	-	-	Bacteria	Proteobacteria	Gammaproteobacteria	Enterobacterales	Enterobacteriaceae	Shigella	Shigella sp. PAMC 28760	-	-
member	54	-	-	-	-	-	B7NRR1	-	-	-	-	-	Bacteria	Proteobacteria	Gammaproteobacteria	Enterobacterales	Enterobacteriaceae	unclassified	Enterobacteriaceae bacterium TzEc051	-	-
member	54	-	-	-	-	-	B7NRR1	-	-	-	-	-	Bacteria	Proteobacteria	Gammaproteobacteria	Enterobacterales	Enterobacteriaceae	unclassified	Enterobacteriaceae bacterium TzEc052	-	-
member	54	-	-	-	-	-	B7NRR1	-	-	-	-	-	Bacteria	Proteobacteria	Gammaproteobacteria	Enterobacterales	Enterobacteriaceae	unclassified	Enterobacteriaceae bacterium TzEc077	-	-
member	54	-	-	-	-	-	B7NRR1	-	-	-	-	-	Bacteria	Proteobacteria	Gammaproteobacteria	unclassified	unclassified	unclassified	unclassified	-	-
member	54	-	-	-	-	-	B7UPD8	information storage and processing	Translation, ribosomal structure and biogenesis	3ZIPY	Forms part of the ribosomal stalk which helps the ribosome interact with GTP-bound translation factors	1197719.A464_4165	Bacteria	Firmicutes	Bacilli	Lactobacillales	Streptococcaceae	Streptococcus	Streptococcus pneumoniae	unclassified	unclassified
member	54	-	-	-	-	-	B7UPD8	-	-	-	-	-	Bacteria	Proteobacteria	Gammaproteobacteria	Enterobacterales	Enterobacteriaceae	Enterobacter	Enterobacter hormaechei	-	-
member	54	-	-	-	-	-	B7UPD8	-	-	-	-	-	Bacteria	Proteobacteria	Gammaproteobacteria	Enterobacterales	Enterobacteriaceae	Enterobacter	Enterobacter sp. EC-NT1	-	-
member	54	-	-	-	-	-	B7UPD8	-	-	-	-	-	Bacteria	Proteobacteria	Gammaproteobacteria	Enterobacterales	Enterobacteriaceae	Escherichia	Escherichia coli	-	-
member	54	-	-	-	-	-	B7UPD8	-	-	-	-	-	Bacteria	Proteobacteria	Gammaproteobacteria	Enterobacterales	Enterobacteriaceae	Escherichia	Escherichia fergusonii	-	-
member	54	-	-	-	-	-	B7UPD8	-	-	-	-	-	Bacteria	Proteobacteria	Gammaproteobacteria	Enterobacterales	Enterobacteriaceae	Escherichia	Escherichia sp. 4726-5	-	-
member	54	-	-	-	-	-	B7UPD8	-	-	-	-	-	Bacteria	Proteobacteria	Gammaproteobacteria	Enterobacterales	Enterobacteriaceae	Escherichia	Escherichia sp. KTE114	-	-
member	54	-	-	-	-	-	B7UPD8	-	-	-	-	-	Bacteria	Proteobacteria	Gammaproteobacteria	Enterobacterales	Enterobacteriaceae	Escherichia	Escherichia sp. MOD1-EC6475	-	-
member	54	-	-	-	-	-	B7UPD8	-	-	-	-	-	Bacteria	Proteobacteria	Gammaproteobacteria	Enterobacterales	Enterobacteriaceae	Klebsiella	Klebsiella oxytoca	-	-
member	54	-	-	-	-	-	B7UPD8	-	-	-	-	-	Bacteria	Proteobacteria	Gammaproteobacteria	Enterobacterales	Enterobacteriaceae	Klebsiella	Klebsiella pneumoniae	-	-
member	54	-	-	-	-	-	B7UPD8	-	-	-	-	-	Bacteria	Proteobacteria	Gammaproteobacteria	Enterobacterales	Enterobacteriaceae	Salmonella	Salmonella enterica	-	-
member	54	-	-	-	-	-	B7UPD8	-	-	-	-	-	Bacteria	Proteobacteria	Gammaproteobacteria	Enterobacterales	Enterobacteriaceae	Salmonella	Salmonella sp. 3DZ2-4SM	-	-
member	54	-	-	-	-	-	B7UPD8	-	-	-	-	-	Bacteria	Proteobacteria	Gammaproteobacteria	Enterobacterales	Enterobacteriaceae	Salmonella	Salmonella sp. HNK130	-	-
member	54	-	-	-	-	-	B7UPD8	-	-	-	-	-	Bacteria	Proteobacteria	Gammaproteobacteria	Enterobacterales	Enterobacteriaceae	Salmonella	Salmonella sp. NCTC 11881	-	-
member	54	-	-	-	-	-	B7UPD8	-	-	-	-	-	Bacteria	Proteobacteria	Gammaproteobacteria	Enterobacterales	Enterobacteriaceae	Salmonella	Salmonella sp. S13	-	-
member	54	-	-	-	-	-	B7UPD8	-	-	-	-	-	Bacteria	Proteobacteria	Gammaproteobacteria	Enterobacterales	Enterobacteriaceae	Shigella	Shigella boydii	-	-
member	54	-	-	-	-	-	B7UPD8	-	-	-	-	-	Bacteria	Proteobacteria	Gammaproteobacteria	Enterobacterales	Enterobacteriaceae	Shigella	Shigella dysenteriae	-	-
member	54	-	-	-	-	-	B7UPD8	-	-	-	-	-	Bacteria	Proteobacteria	Gammaproteobacteria	Enterobacterales	Enterobacteriaceae	Shigella	Shigella flexneri	-	-
member	54	-	-	-	-	-	B7UPD8	-	-	-	-	-	Bacteria	Proteobacteria	Gammaproteobacteria	Enterobacterales	Enterobacteriaceae	Shigella	Shigella genomosp. SF-2015	-	-
member	54	-	-	-	-	-	B7UPD8	-	-	-	-	-	Bacteria	Proteobacteria	Gammaproteobacteria	Enterobacterales	Enterobacteriaceae	Shigella	Shigella sonnei	-	-
member	54	-	-	-	-	-	B7UPD8	-	-	-	-	-	Bacteria	Proteobacteria	Gammaproteobacteria	Enterobacterales	Enterobacteriaceae	Shigella	Shigella sp. FC1172	-	-
member	54	-	-	-	-	-	B7UPD8	-	-	-	-	-	Bacteria	Proteobacteria	Gammaproteobacteria	Enterobacterales	Enterobacteriaceae	Shigella	Shigella sp. FC1180	-	-
member	54	-	-	-	-	-	B7UPD8	-	-	-	-	-	Bacteria	Proteobacteria	Gammaproteobacteria	Enterobacterales	Enterobacteriaceae	Shigella	Shigella sp. FC2045	-	-
member	54	-	-	-	-	-	B7UPD8	-	-	-	-	-	Bacteria	Proteobacteria	Gammaproteobacteria	Enterobacterales	Enterobacteriaceae	Shigella	Shigella sp. FC2928	-	-
member	54	-	-	-	-	-	B7UPD8	-	-	-	-	-	Bacteria	Proteobacteria	Gammaproteobacteria	Enterobacterales	Enterobacteriaceae	Shigella	Shigella sp. FC569	-	-
member	54	-	-	-	-	-	B7UPD8	-	-	-	-	-	Bacteria	Proteobacteria	Gammaproteobacteria	Enterobacterales	Enterobacteriaceae	Shigella	Shigella sp. PAMC 28760	-	-
member	54	-	-	-	-	-	B7UPD8	-	-	-	-	-	Bacteria	Proteobacteria	Gammaproteobacteria	Enterobacterales	Enterobacteriaceae	unclassified	Enterobacteriaceae bacterium TzEc051	-	-
member	54	-	-	-	-	-	B7UPD8	-	-	-	-	-	Bacteria	Proteobacteria	Gammaproteobacteria	Enterobacterales	Enterobacteriaceae	unclassified	Enterobacteriaceae bacterium TzEc052	-	-
member	54	-	-	-	-	-	B7UPD8	-	-	-	-	-	Bacteria	Proteobacteria	Gammaproteobacteria	Enterobacterales	Enterobacteriaceae	unclassified	Enterobacteriaceae bacterium TzEc077	-	-
member	54	-	-	-	-	-	B7UPD8	-	-	-	-	-	Bacteria	Proteobacteria	Gammaproteobacteria	unclassified	unclassified	unclassified	unclassified	-	-
member	54	-	-	-	-	-	B8D0B2	information storage and processing	Translation, ribosomal structure and biogenesis	3WAND	Forms part of the ribosomal stalk which helps the ribosome interact with GTP-bound translation factors	373903.Hore_01050	Bacteria	Firmicutes	Clostridia	Halanaerobiales	Halanaerobiaceae	Halothermothrix	Halothermothrix orenii	unclassified	unclassified
member	54	-	-	-	-	-	B8D6V4	information storage and processing	Translation, ribosomal structure and biogenesis	37D98	Forms part of the ribosomal stalk which helps the ribosome interact with GTP-bound translation factors	107806.10038730	Bacteria	Proteobacteria	Gammaproteobacteria	Enterobacterales	Erwiniaceae	Buchnera	Buchnera aphidicola	unclassified	unclassified
member	54	-	-	-	-	-	B8D6V4	-	-	-	-	-	Bacteria	Proteobacteria	Gammaproteobacteria	Enterobacterales	Erwiniaceae	unclassified	Erwiniaceae bacterium 4572_131	-	-
member	54	-	-	-	-	-	B8D8K0	information storage and processing	Translation, ribosomal structure and biogenesis	37D98	Forms part of the ribosomal stalk which helps the ribosome interact with GTP-bound translation factors	107806.10038730	Bacteria	Proteobacteria	Gammaproteobacteria	Enterobacterales	Erwiniaceae	Buchnera	Buchnera aphidicola	unclassified	unclassified
member	54	-	-	-	-	-	B8D8K0	-	-	-	-	-	Bacteria	Proteobacteria	Gammaproteobacteria	Enterobacterales	Erwiniaceae	unclassified	Erwiniaceae bacterium 4572_131	-	-
member	54	-	-	-	-	-	B8DF07	information storage and processing	Translation, ribosomal structure and biogenesis	26JQT	Forms part of the ribosomal stalk which helps the ribosome interact with GTP-bound translation factors	1027396.LMOSA_11450	Bacteria	Firmicutes	Bacilli	Bacillales	Listeriaceae	Listeria	Listeria innocua	unclassified	unclassified
member	54	-	-	-	-	-	B8DF07	-	-	-	-	-	Bacteria	Firmicutes	Bacilli	Bacillales	Listeriaceae	Listeria	Listeria ivanovii	-	-
member	54	-	-	-	-	-	B8DF07	-	-	-	-	-	Bacteria	Firmicutes	Bacilli	Bacillales	Listeriaceae	Listeria	Listeria monocytogenes	-	-
member	54	-	-	-	-	-	B8DF07	-	-	-	-	-	Bacteria	Firmicutes	Bacilli	Bacillales	Listeriaceae	Listeria	Listeria seeligeri	-	-
member	54	-	-	-	-	-	B8DF07	-	-	-	-	-	Bacteria	Firmicutes	Bacilli	Bacillales	Listeriaceae	Listeria	Listeria welshimeri	-	-
member	54	-	-	-	-	-	B8DF07	-	-	-	-	-	Bacteria	Firmicutes	Bacilli	Bacillales	Listeriaceae	Listeria	unclassified	-	-
member	54	-	-	-	-	-	B8DLM3	information storage and processing	Translation, ribosomal structure and biogenesis	2MB3K	Forms part of the ribosomal stalk which helps the ribosome interact with GTP-bound translation factors	883.DvMF_1451	Bacteria	Proteobacteria	Deltaproteobacteria	Desulfovibrionales	Desulfovibrionaceae	Desulfovibrio	Desulfovibrio sp. A2	unclassified	unclassified
member	54	-	-	-	-	-	B8DLM3	-	-	-	-	-	Bacteria	Proteobacteria	Deltaproteobacteria	Desulfovibrionales	Desulfovibrionaceae	Desulfovibrio	Desulfovibrio sp. DS-1	-	-
member	54	-	-	-	-	-	B8DLM3	-	-	-	-	-	Bacteria	Proteobacteria	Deltaproteobacteria	Desulfovibrionales	Desulfovibrionaceae	Desulfovibrio	Desulfovibrio vulgaris	-	-
member	54	-	-	-	-	-	B8DLM3	-	-	-	-	-	Bacteria	Proteobacteria	Deltaproteobacteria	Desulfovibrionales	Desulfovibrionaceae	unclassified	unclassified	-	-
member	54	-	-	-	-	-	B8E0K3	information storage and processing	Translation, ribosomal structure and biogenesis	COG0080	Forms part of the ribosomal stalk which helps the ribosome interact with GTP-bound translation factors	309799.DICTH_1260	Bacteria	Dictyoglomi	Dictyoglomia	Dictyoglomales	Dictyoglomaceae	Dictyoglomus	Dictyoglomus thermophilum	unclassified	unclassified
member	54	-	-	-	-	-	B8E0K3	-	-	-	-	-	Bacteria	Dictyoglomi	Dictyoglomia	Dictyoglomales	Dictyoglomaceae	Dictyoglomus	Dictyoglomus turgidum	-	-
member	54	-	-	-	-	-	B8E0K3	-	-	-	-	-	Bacteria	Dictyoglomi	Dictyoglomia	Dictyoglomales	Dictyoglomaceae	Dictyoglomus	unclassified	-	-
member	54	-	-	-	-	-	B8EBL6	information storage and processing	Translation, ribosomal structure and biogenesis	2Q9GU	Forms part of the ribosomal stalk which helps the ribosome interact with GTP-bound translation factors	94122.Shewana3_0188	Bacteria	Proteobacteria	Gammaproteobacteria	Alteromonadales	Shewanellaceae	Shewanella	Shewanella baltica	unclassified	unclassified
member	54	-	-	-	-	-	B8EBL6	-	-	-	-	-	Bacteria	Proteobacteria	Gammaproteobacteria	Alteromonadales	Shewanellaceae	Shewanella	unclassified	-	-
member	54	-	-	-	-	-	B8F7D2	information storage and processing	Translation, ribosomal structure and biogenesis	1Y8ES	Forms part of the ribosomal stalk which helps the ribosome interact with GTP-bound translation factors	591023.AM202_0367	Bacteria	Proteobacteria	Gammaproteobacteria	Pasteurellales	Pasteurellaceae	Glaesserella	Glaesserella parasuis	unclassified	unclassified
member	54	-	-	-	-	-	B8FEU5	information storage and processing	Translation, ribosomal structure and biogenesis	2MJXQ	Forms part of the ribosomal stalk which helps the ribosome interact with GTP-bound translation factors	439235.Dalk_1925	Bacteria	Proteobacteria	Deltaproteobacteria	Desulfobacterales	Desulfobacteraceae	Desulfatibacillum	Desulfatibacillum aliphaticivorans	unclassified	unclassified
member	54	-	-	-	-	-	B8FEU5	-	-	-	-	-	Bacteria	Proteobacteria	Deltaproteobacteria	Desulfobacterales	Desulfobacteraceae	Desulfatibacillum	Desulfatibacillum alkenivorans	-	-
member	54	-	-	-	-	-	B8FEU5	-	-	-	-	-	Bacteria	Proteobacteria	Deltaproteobacteria	Desulfobacterales	Desulfobacteraceae	Desulfatibacillum	unclassified	-	-
member	54	-	-	-	-	-	B8G1V0	information storage and processing	Translation, ribosomal structure and biogenesis	261HQ	Forms part of the ribosomal stalk which helps the ribosome interact with GTP-bound translation factors	138119.DSY0455	Bacteria	Firmicutes	Clostridia	Eubacteriales	Peptococcaceae	Desulfitobacterium	Desulfitobacterium hafniense	unclassified	unclassified
member	54	-	-	-	-	-	B8G1V0	-	-	-	-	-	Bacteria	Firmicutes	Clostridia	Eubacteriales	Peptococcaceae	Desulfitobacterium	Desulfitobacterium sp. LBE	-	-
member	54	-	-	-	-	-	B8G1V0	-	-	-	-	-	Bacteria	Firmicutes	Clostridia	Eubacteriales	Peptococcaceae	Desulfitobacterium	unclassified	-	-
member	54	-	-	-	-	-	B8GV69	information storage and processing	Translation, ribosomal structure and biogenesis	1WXZD	Forms part of the ribosomal stalk which helps the ribosome interact with GTP-bound translation factors	396588.Tgr7_2335	Bacteria	Proteobacteria	Gammaproteobacteria	Chromatiales	Ectothiorhodospiraceae	Thioalkalivibrio	Thioalkalivibrio sulfidiphilus	unclassified	unclassified
member	54	-	-	-	-	-	B8H0P4	information storage and processing	Translation, ribosomal structure and biogenesis	2KG9C	Forms part of the ribosomal stalk which helps the ribosome interact with GTP-bound translation factors	190650.CC_0641	Bacteria	Proteobacteria	Alphaproteobacteria	Caulobacterales	Caulobacteraceae	Caulobacter	Caulobacter sp. FWC26	unclassified	unclassified
member	54	-	-	-	-	-	B8H0P4	-	-	-	-	-	Bacteria	Proteobacteria	Alphaproteobacteria	Caulobacterales	Caulobacteraceae	Caulobacter	Caulobacter vibrioides	-	-
member	54	-	-	-	-	-	B8H0P4	-	-	-	-	-	Bacteria	Proteobacteria	Alphaproteobacteria	Caulobacterales	Caulobacteraceae	Caulobacter	unclassified	-	-
member	54	-	-	-	-	-	B8H0P4	-	-	-	-	-	unclassified	unclassified	unclassified	unclassified	unclassified	unclassified	synthetic Caulobacter sp. 'ethensis'	-	-
member	54	-	-	-	-	-	B8HD25	information storage and processing	Translation, ribosomal structure and biogenesis	1W8YY	Forms part of the ribosomal stalk which helps the ribosome interact with GTP-bound translation factors	1077972.ARGLB_078_00650	Bacteria	Actinobacteria	Actinomycetia	Micrococcales	Micrococcaceae	Arthrobacter	Arthrobacter sp. FB24	unclassified	unclassified
member	54	-	-	-	-	-	B8HD25	-	-	-	-	-	Bacteria	Actinobacteria	Actinomycetia	Micrococcales	Micrococcaceae	Arthrobacter	Arthrobacter sp. Leaf137	-	-
member	54	-	-	-	-	-	B8HD25	-	-	-	-	-	Bacteria	Actinobacteria	Actinomycetia	Micrococcales	Micrococcaceae	Arthrobacter	Arthrobacter sp. NtRootA9	-	-
member	54	-	-	-	-	-	B8HD25	-	-	-	-	-	Bacteria	Actinobacteria	Actinomycetia	Micrococcales	Micrococcaceae	Arthrobacter	Arthrobacter sp. OV608	-	-
member	54	-	-	-	-	-	B8HD25	-	-	-	-	-	Bacteria	Actinobacteria	Actinomycetia	Micrococcales	Micrococcaceae	Arthrobacter	Arthrobacter sp. OY3WO11	-	-
member	54	-	-	-	-	-	B8HD25	-	-	-	-	-	Bacteria	Actinobacteria	Actinomycetia	Micrococcales	Micrococcaceae	Pseudarthrobacter	Pseudarthrobacter chlorophenolicus	-	-
member	54	-	-	-	-	-	B8HD25	-	-	-	-	-	Bacteria	Actinobacteria	Actinomycetia	Micrococcales	Micrococcaceae	unclassified	unclassified	-	-
member	54	-	-	-	-	-	B8I5B5	information storage and processing	Translation, ribosomal structure and biogenesis	36I00	Forms part of the ribosomal stalk which helps the ribosome interact with GTP-bound translation factors	394503.Ccel_0308	Bacteria	Firmicutes	Clostridia	Eubacteriales	Oscillospiraceae	Ruminiclostridium	Ruminiclostridium cellulolyticum	unclassified	unclassified
member	54	-	-	-	-	-	B8J1A4	information storage and processing	Translation, ribosomal structure and biogenesis	2MB3K	Forms part of the ribosomal stalk which helps the ribosome interact with GTP-bound translation factors	525146.Ddes_1632	Bacteria	Proteobacteria	Deltaproteobacteria	Desulfovibrionales	Desulfovibrionaceae	Desulfovibrio	Desulfovibrio desulfuricans	unclassified	unclassified
member	54	-	-	-	-	-	B8J1A4	-	-	-	-	-	Bacteria	Proteobacteria	Deltaproteobacteria	Desulfovibrionales	Desulfovibrionaceae	Desulfovibrio	Desulfovibrio sp. G11	-	-
member	54	-	-	-	-	-	B8J1A4	-	-	-	-	-	Bacteria	Proteobacteria	Deltaproteobacteria	Desulfovibrionales	Desulfovibrionaceae	Desulfovibrio	unclassified	-	-
member	54	-	-	-	-	-	B8ZML8	information storage and processing	Translation, ribosomal structure and biogenesis	1WUDF	Forms part of the ribosomal stalk which helps the ribosome interact with GTP-bound translation factors	171101.spr0555	Bacteria	Firmicutes	Bacilli	Lactobacillales	Streptococcaceae	Streptococcus	Streptococcus pneumoniae	unclassified	unclassified
member	54	-	-	-	-	-	B8ZML8	-	-	-	-	-	Bacteria	Firmicutes	Bacilli	Lactobacillales	Streptococcaceae	Streptococcus	unclassified	-	-
member	54	-	-	-	-	-	B8ZML8	-	-	-	-	-	Bacteria	Proteobacteria	Gammaproteobacteria	Pasteurellales	Pasteurellaceae	Haemophilus	Haemophilus haemolyticus	-	-
member	54	-	-	-	-	-	B9DRE8	information storage and processing	Translation, ribosomal structure and biogenesis	4HFQ0	Forms part of the ribosomal stalk which helps the ribosome interact with GTP-bound translation factors	218495.SUB0481	Bacteria	Firmicutes	Bacilli	Lactobacillales	Streptococcaceae	Streptococcus	Streptococcus uberis	unclassified	unclassified
member	54	-	-	-	-	-	B9KBJ9	information storage and processing	Translation, ribosomal structure and biogenesis	2GCUQ	Forms part of the ribosomal stalk which helps the ribosome interact with GTP-bound translation factors	309803.CTN_0219	Bacteria	Thermotogae	Thermotogae	Thermotogales	Thermotogaceae	Thermotoga	Thermotoga neapolitana	unclassified	unclassified
member	54	-	-	-	-	-	B9KBJ9	-	-	-	-	-	Bacteria	Thermotogae	Thermotogae	Thermotogales	Thermotogaceae	Thermotoga	Thermotoga sp. RQ7	-	-
member	54	-	-	-	-	-	B9KBJ9	-	-	-	-	-	Bacteria	Thermotogae	Thermotogae	Thermotogales	Thermotogaceae	Thermotoga	unclassified	-	-
member	54	-	-	-	-	-	B9KFG3	information storage and processing	Translation, ribosomal structure and biogenesis	2YNWY	Forms part of the ribosomal stalk which helps the ribosome interact with GTP-bound translation factors	306263.Cla_0445	Bacteria	Proteobacteria	Epsilonproteobacteria	Campylobacterales	Campylobacteraceae	Campylobacter	Campylobacter lari	unclassified	unclassified
member	54	-	-	-	-	-	B9KFG3	-	-	-	-	-	Bacteria	Proteobacteria	Epsilonproteobacteria	Campylobacterales	Campylobacteraceae	Campylobacter	Campylobacter subantarcticus	-	-
member	54	-	-	-	-	-	B9KFG3	-	-	-	-	-	Bacteria	Proteobacteria	Epsilonproteobacteria	Campylobacterales	Campylobacteraceae	Campylobacter	unclassified	-	-
member	54	-	-	-	-	-	B9L7J2	information storage and processing	Translation, ribosomal structure and biogenesis	2YNWY	Forms part of the ribosomal stalk which helps the ribosome interact with GTP-bound translation factors	598659.NAMH_0176	Bacteria	Proteobacteria	Epsilonproteobacteria	Nautiliales	Nautiliaceae	Nautilia	Nautilia profundicola	unclassified	unclassified
member	54	-	-	-	-	-	B9L7J2	-	-	-	-	-	Bacteria	Proteobacteria	Epsilonproteobacteria	Nautiliales	Nautiliaceae	Nautilia	Nautilia sp. PV-1	-	-
member	54	-	-	-	-	-	B9L7J2	-	-	-	-	-	Bacteria	Proteobacteria	Epsilonproteobacteria	Nautiliales	Nautiliaceae	Nautilia	unclassified	-	-
member	54	-	-	-	-	-	B9M6V6	information storage and processing	Translation, ribosomal structure and biogenesis	43UTJ	Forms part of the ribosomal stalk which helps the ribosome interact with GTP-bound translation factors	316067.Geob_3636	Bacteria	Proteobacteria	Deltaproteobacteria	Desulfuromonadales	Geobacteraceae	Geotalea	Geotalea daltonii	unclassified	unclassified
member	54	-	-	-	-	-	B9MH51	information storage and processing	Translation, ribosomal structure and biogenesis	4ADI2	Forms part of the ribosomal stalk which helps the ribosome interact with GTP-bound translation factors	232721.Ajs_3901	Bacteria	Proteobacteria	Betaproteobacteria	Burkholderiales	Comamonadaceae	Acidovorax	Acidovorax sp. JS42	unclassified	unclassified
member	54	-	-	-	-	-	B9MH51	-	-	-	-	-	Bacteria	Proteobacteria	Betaproteobacteria	Burkholderiales	Comamonadaceae	Diaphorobacter	Diaphorobacter nitroreducens	-	-
member	54	-	-	-	-	-	B9MH51	-	-	-	-	-	Bacteria	Proteobacteria	Betaproteobacteria	Burkholderiales	Comamonadaceae	Diaphorobacter	Diaphorobacter sp. DS2	-	-
member	54	-	-	-	-	-	B9MH51	-	-	-	-	-	Bacteria	Proteobacteria	Betaproteobacteria	Burkholderiales	Comamonadaceae	Diaphorobacter	[Acidovorax] ebreus	-	-
member	54	-	-	-	-	-	B9MH51	-	-	-	-	-	Bacteria	Proteobacteria	Betaproteobacteria	Burkholderiales	Comamonadaceae	unclassified	Comamonadaceae bacterium SCN 68-20	-	-
member	54	-	-	-	-	-	B9MH51	-	-	-	-	-	Bacteria	Proteobacteria	Betaproteobacteria	Burkholderiales	Comamonadaceae	unclassified	unclassified	-	-
member	54	-	-	-	-	-	B9MH51	-	-	-	-	-	Bacteria	Proteobacteria	Betaproteobacteria	Burkholderiales	unclassified	unclassified	Burkholderiales bacterium 68-20	-	-
member	54	-	-	-	-	-	B9MJX1	information storage and processing	Translation, ribosomal structure and biogenesis	42G61	Forms part of the ribosomal stalk which helps the ribosome interact with GTP-bound translation factors	521460.Athe_1531	Bacteria	Firmicutes	Clostridia	Thermoanaerobacterales	Thermoanaerobacterales Family III. Incertae Sedis	Caldicellulosiruptor	Caldicellulosiruptor bescii	unclassified	unclassified
member	54	-	-	-	-	-	B9MJX1	-	-	-	-	-	Bacteria	Firmicutes	Clostridia	Thermoanaerobacterales	Thermoanaerobacterales Family III. Incertae Sedis	Caldicellulosiruptor	Caldicellulosiruptor kronotskyensis	-	-
member	54	-	-	-	-	-	B9MJX1	-	-	-	-	-	Bacteria	Firmicutes	Clostridia	Thermoanaerobacterales	Thermoanaerobacterales Family III. Incertae Sedis	Caldicellulosiruptor	unclassified	-	-
member	54	-	-	-	-	-	C0MBU0	information storage and processing	Translation, ribosomal structure and biogenesis	1M8VA	Forms part of the ribosomal stalk which helps the ribosome interact with GTP-bound translation factors	40041.SZO_04890	Bacteria	Firmicutes	Bacilli	Lactobacillales	Streptococcaceae	Streptococcus	Streptococcus dysgalactiae	unclassified	unclassified
member	54	-	-	-	-	-	C0MBU0	-	-	-	-	-	Bacteria	Firmicutes	Bacilli	Lactobacillales	Streptococcaceae	Streptococcus	Streptococcus equi	-	-
member	54	-	-	-	-	-	C0MBU0	-	-	-	-	-	Bacteria	Firmicutes	Bacilli	Lactobacillales	Streptococcaceae	Streptococcus	unclassified	-	-
member	54	-	-	-	-	-	C0MHG3	information storage and processing	Translation, ribosomal structure and biogenesis	1M8VA	Forms part of the ribosomal stalk which helps the ribosome interact with GTP-bound translation factors	40041.SZO_04890	Bacteria	Firmicutes	Bacilli	Lactobacillales	Streptococcaceae	Streptococcus	Streptococcus dysgalactiae	unclassified	unclassified
member	54	-	-	-	-	-	C0MHG3	-	-	-	-	-	Bacteria	Firmicutes	Bacilli	Lactobacillales	Streptococcaceae	Streptococcus	Streptococcus equi	-	-
member	54	-	-	-	-	-	C0MHG3	-	-	-	-	-	Bacteria	Firmicutes	Bacilli	Lactobacillales	Streptococcaceae	Streptococcus	unclassified	-	-
member	54	-	-	-	-	-	C0Q2R3	information storage and processing	Translation, ribosomal structure and biogenesis	3ZIPY	Forms part of the ribosomal stalk which helps the ribosome interact with GTP-bound translation factors	1197719.A464_4165	Bacteria	Firmicutes	Bacilli	Lactobacillales	Streptococcaceae	Streptococcus	Streptococcus pneumoniae	unclassified	unclassified
member	54	-	-	-	-	-	C0Q2R3	-	-	-	-	-	Bacteria	Proteobacteria	Gammaproteobacteria	Enterobacterales	Enterobacteriaceae	Enterobacter	Enterobacter hormaechei	-	-
member	54	-	-	-	-	-	C0Q2R3	-	-	-	-	-	Bacteria	Proteobacteria	Gammaproteobacteria	Enterobacterales	Enterobacteriaceae	Enterobacter	Enterobacter sp. EC-NT1	-	-
member	54	-	-	-	-	-	C0Q2R3	-	-	-	-	-	Bacteria	Proteobacteria	Gammaproteobacteria	Enterobacterales	Enterobacteriaceae	Escherichia	Escherichia coli	-	-
member	54	-	-	-	-	-	C0Q2R3	-	-	-	-	-	Bacteria	Proteobacteria	Gammaproteobacteria	Enterobacterales	Enterobacteriaceae	Escherichia	Escherichia fergusonii	-	-
member	54	-	-	-	-	-	C0Q2R3	-	-	-	-	-	Bacteria	Proteobacteria	Gammaproteobacteria	Enterobacterales	Enterobacteriaceae	Escherichia	Escherichia sp. 4726-5	-	-
member	54	-	-	-	-	-	C0Q2R3	-	-	-	-	-	Bacteria	Proteobacteria	Gammaproteobacteria	Enterobacterales	Enterobacteriaceae	Escherichia	Escherichia sp. KTE114	-	-
member	54	-	-	-	-	-	C0Q2R3	-	-	-	-	-	Bacteria	Proteobacteria	Gammaproteobacteria	Enterobacterales	Enterobacteriaceae	Escherichia	Escherichia sp. MOD1-EC6475	-	-
member	54	-	-	-	-	-	C0Q2R3	-	-	-	-	-	Bacteria	Proteobacteria	Gammaproteobacteria	Enterobacterales	Enterobacteriaceae	Klebsiella	Klebsiella oxytoca	-	-
member	54	-	-	-	-	-	C0Q2R3	-	-	-	-	-	Bacteria	Proteobacteria	Gammaproteobacteria	Enterobacterales	Enterobacteriaceae	Klebsiella	Klebsiella pneumoniae	-	-
member	54	-	-	-	-	-	C0Q2R3	-	-	-	-	-	Bacteria	Proteobacteria	Gammaproteobacteria	Enterobacterales	Enterobacteriaceae	Salmonella	Salmonella enterica	-	-
member	54	-	-	-	-	-	C0Q2R3	-	-	-	-	-	Bacteria	Proteobacteria	Gammaproteobacteria	Enterobacterales	Enterobacteriaceae	Salmonella	Salmonella sp. 3DZ2-4SM	-	-
member	54	-	-	-	-	-	C0Q2R3	-	-	-	-	-	Bacteria	Proteobacteria	Gammaproteobacteria	Enterobacterales	Enterobacteriaceae	Salmonella	Salmonella sp. HNK130	-	-
member	54	-	-	-	-	-	C0Q2R3	-	-	-	-	-	Bacteria	Proteobacteria	Gammaproteobacteria	Enterobacterales	Enterobacteriaceae	Salmonella	Salmonella sp. NCTC 11881	-	-
member	54	-	-	-	-	-	C0Q2R3	-	-	-	-	-	Bacteria	Proteobacteria	Gammaproteobacteria	Enterobacterales	Enterobacteriaceae	Salmonella	Salmonella sp. S13	-	-
member	54	-	-	-	-	-	C0Q2R3	-	-	-	-	-	Bacteria	Proteobacteria	Gammaproteobacteria	Enterobacterales	Enterobacteriaceae	Shigella	Shigella boydii	-	-
member	54	-	-	-	-	-	C0Q2R3	-	-	-	-	-	Bacteria	Proteobacteria	Gammaproteobacteria	Enterobacterales	Enterobacteriaceae	Shigella	Shigella dysenteriae	-	-
member	54	-	-	-	-	-	C0Q2R3	-	-	-	-	-	Bacteria	Proteobacteria	Gammaproteobacteria	Enterobacterales	Enterobacteriaceae	Shigella	Shigella flexneri	-	-
member	54	-	-	-	-	-	C0Q2R3	-	-	-	-	-	Bacteria	Proteobacteria	Gammaproteobacteria	Enterobacterales	Enterobacteriaceae	Shigella	Shigella genomosp. SF-2015	-	-
member	54	-	-	-	-	-	C0Q2R3	-	-	-	-	-	Bacteria	Proteobacteria	Gammaproteobacteria	Enterobacterales	Enterobacteriaceae	Shigella	Shigella sonnei	-	-
member	54	-	-	-	-	-	C0Q2R3	-	-	-	-	-	Bacteria	Proteobacteria	Gammaproteobacteria	Enterobacterales	Enterobacteriaceae	Shigella	Shigella sp. FC1172	-	-
member	54	-	-	-	-	-	C0Q2R3	-	-	-	-	-	Bacteria	Proteobacteria	Gammaproteobacteria	Enterobacterales	Enterobacteriaceae	Shigella	Shigella sp. FC1180	-	-
member	54	-	-	-	-	-	C0Q2R3	-	-	-	-	-	Bacteria	Proteobacteria	Gammaproteobacteria	Enterobacterales	Enterobacteriaceae	Shigella	Shigella sp. FC2045	-	-
member	54	-	-	-	-	-	C0Q2R3	-	-	-	-	-	Bacteria	Proteobacteria	Gammaproteobacteria	Enterobacterales	Enterobacteriaceae	Shigella	Shigella sp. FC2928	-	-
member	54	-	-	-	-	-	C0Q2R3	-	-	-	-	-	Bacteria	Proteobacteria	Gammaproteobacteria	Enterobacterales	Enterobacteriaceae	Shigella	Shigella sp. FC569	-	-
member	54	-	-	-	-	-	C0Q2R3	-	-	-	-	-	Bacteria	Proteobacteria	Gammaproteobacteria	Enterobacterales	Enterobacteriaceae	Shigella	Shigella sp. PAMC 28760	-	-
member	54	-	-	-	-	-	C0Q2R3	-	-	-	-	-	Bacteria	Proteobacteria	Gammaproteobacteria	Enterobacterales	Enterobacteriaceae	unclassified	Enterobacteriaceae bacterium TzEc051	-	-
member	54	-	-	-	-	-	C0Q2R3	-	-	-	-	-	Bacteria	Proteobacteria	Gammaproteobacteria	Enterobacterales	Enterobacteriaceae	unclassified	Enterobacteriaceae bacterium TzEc052	-	-
member	54	-	-	-	-	-	C0Q2R3	-	-	-	-	-	Bacteria	Proteobacteria	Gammaproteobacteria	Enterobacterales	Enterobacteriaceae	unclassified	Enterobacteriaceae bacterium TzEc077	-	-
member	54	-	-	-	-	-	C0Q2R3	-	-	-	-	-	Bacteria	Proteobacteria	Gammaproteobacteria	unclassified	unclassified	unclassified	unclassified	-	-
member	54	-	-	-	-	-	C0Q9Y3	information storage and processing	Translation, ribosomal structure and biogenesis	2MJXQ	Forms part of the ribosomal stalk which helps the ribosome interact with GTP-bound translation factors	177437.HRM2_36360	Bacteria	Proteobacteria	Deltaproteobacteria	Desulfobacterales	Desulfobacteraceae	Desulforapulum	Desulforapulum autotrophicum	unclassified	unclassified
member	54	-	-	-	-	-	C0ZIG5	information storage and processing	Translation, ribosomal structure and biogenesis	26WQX	Forms part of the ribosomal stalk which helps the ribosome interact with GTP-bound translation factors	358681.BBR47_02060	Bacteria	Firmicutes	Bacilli	Bacillales	Bacillaceae	Bacillus	Bacillus sp. FJAT-27238	unclassified	unclassified
member	54	-	-	-	-	-	C0ZIG5	-	-	-	-	-	Bacteria	Firmicutes	Bacilli	Bacillales	Bacillaceae	Bacillus	Bacillus sp. NSP2.1	-	-
member	54	-	-	-	-	-	C0ZIG5	-	-	-	-	-	Bacteria	Firmicutes	Bacilli	Bacillales	Bacillaceae	Lysinibacillus	Lysinibacillus sp. SDF0063	-	-
member	54	-	-	-	-	-	C0ZIG5	-	-	-	-	-	Bacteria	Firmicutes	Bacilli	Bacillales	Paenibacillaceae	Brevibacillus	Brevibacillus brevis	-	-
member	54	-	-	-	-	-	C0ZIG5	-	-	-	-	-	Bacteria	Firmicutes	Bacilli	Bacillales	Paenibacillaceae	Brevibacillus	unclassified	-	-
member	54	-	-	-	-	-	C0ZIG5	-	-	-	-	-	Bacteria	Proteobacteria	Alphaproteobacteria	Hyphomicrobiales	Phyllobacteriaceae	Mesorhizobium	Mesorhizobium sp. M00.F.Ca.ET.186.01.1.1	-	-
member	54	-	-	-	-	-	C1C5Z8	information storage and processing	Translation, ribosomal structure and biogenesis	1WUDF	Forms part of the ribosomal stalk which helps the ribosome interact with GTP-bound translation factors	171101.spr0555	Bacteria	Firmicutes	Bacilli	Lactobacillales	Streptococcaceae	Streptococcus	Streptococcus pneumoniae	unclassified	unclassified
member	54	-	-	-	-	-	C1C5Z8	-	-	-	-	-	Bacteria	Firmicutes	Bacilli	Lactobacillales	Streptococcaceae	Streptococcus	unclassified	-	-
member	54	-	-	-	-	-	C1C5Z8	-	-	-	-	-	Bacteria	Proteobacteria	Gammaproteobacteria	Pasteurellales	Pasteurellaceae	Haemophilus	Haemophilus haemolyticus	-	-
member	54	-	-	-	-	-	C1CD02	information storage and processing	Translation, ribosomal structure and biogenesis	1WUDF	Forms part of the ribosomal stalk which helps the ribosome interact with GTP-bound translation factors	171101.spr0555	Bacteria	Firmicutes	Bacilli	Lactobacillales	Streptococcaceae	Streptococcus	Streptococcus pneumoniae	unclassified	unclassified
member	54	-	-	-	-	-	C1CD02	-	-	-	-	-	Bacteria	Firmicutes	Bacilli	Lactobacillales	Streptococcaceae	Streptococcus	unclassified	-	-
member	54	-	-	-	-	-	C1CD02	-	-	-	-	-	Bacteria	Proteobacteria	Gammaproteobacteria	Pasteurellales	Pasteurellaceae	Haemophilus	Haemophilus haemolyticus	-	-
member	54	-	-	-	-	-	C1CJA5	information storage and processing	Translation, ribosomal structure and biogenesis	1WUDF	Forms part of the ribosomal stalk which helps the ribosome interact with GTP-bound translation factors	171101.spr0555	Bacteria	Firmicutes	Bacilli	Lactobacillales	Streptococcaceae	Streptococcus	Streptococcus pneumoniae	unclassified	unclassified
member	54	-	-	-	-	-	C1CJA5	-	-	-	-	-	Bacteria	Firmicutes	Bacilli	Lactobacillales	Streptococcaceae	Streptococcus	unclassified	-	-
member	54	-	-	-	-	-	C1CJA5	-	-	-	-	-	Bacteria	Proteobacteria	Gammaproteobacteria	Pasteurellales	Pasteurellaceae	Haemophilus	Haemophilus haemolyticus	-	-
member	54	-	-	-	-	-	C1CQB5	information storage and processing	Translation, ribosomal structure and biogenesis	1WUDF	Forms part of the ribosomal stalk which helps the ribosome interact with GTP-bound translation factors	171101.spr0555	Bacteria	Firmicutes	Bacilli	Lactobacillales	Streptococcaceae	Streptococcus	Streptococcus pneumoniae	unclassified	unclassified
member	54	-	-	-	-	-	C1CQB5	-	-	-	-	-	Bacteria	Firmicutes	Bacilli	Lactobacillales	Streptococcaceae	Streptococcus	unclassified	-	-
member	54	-	-	-	-	-	C1CQB5	-	-	-	-	-	Bacteria	Proteobacteria	Gammaproteobacteria	Pasteurellales	Pasteurellaceae	Haemophilus	Haemophilus haemolyticus	-	-
member	54	-	-	-	-	-	C1D0S6	information storage and processing	Translation, ribosomal structure and biogenesis	1WJD7	Forms part of the ribosomal stalk which helps the ribosome interact with GTP-bound translation factors	546414.Deide_06080	Bacteria	Deinococcus-Thermus	Deinococci	Deinococcales	Deinococcaceae	Deinococcus	Deinococcus deserti	unclassified	unclassified
member	54	-	-	-	-	-	C1DAQ6	information storage and processing	Translation, ribosomal structure and biogenesis	2KQVU	Forms part of the ribosomal stalk which helps the ribosome interact with GTP-bound translation factors	557598.LHK_00242	Bacteria	Proteobacteria	Betaproteobacteria	Neisseriales	Chromobacteriaceae	Laribacter	Laribacter hongkongensis	unclassified	unclassified
member	54	-	-	-	-	-	C1ET26	information storage and processing	Translation, ribosomal structure and biogenesis	1ZFIG	Forms part of the ribosomal stalk which helps the ribosome interact with GTP-bound translation factors	1405.DJ92_2704	Bacteria	Firmicutes	Bacilli	Bacillales	Bacillaceae	Bacillus	Bacillus anthracis	unclassified	unclassified
member	54	-	-	-	-	-	C1ET26	-	-	-	-	-	Bacteria	Firmicutes	Bacilli	Bacillales	Bacillaceae	Bacillus	Bacillus cereus	-	-
member	54	-	-	-	-	-	C1ET26	-	-	-	-	-	Bacteria	Firmicutes	Bacilli	Bacillales	Bacillaceae	Bacillus	Bacillus cytotoxicus	-	-
member	54	-	-	-	-	-	C1ET26	-	-	-	-	-	Bacteria	Firmicutes	Bacilli	Bacillales	Bacillaceae	Bacillus	Bacillus mycoides	-	-
member	54	-	-	-	-	-	C1ET26	-	-	-	-	-	Bacteria	Firmicutes	Bacilli	Bacillales	Bacillaceae	Bacillus	Bacillus sp. PIC28	-	-
member	54	-	-	-	-	-	C1ET26	-	-	-	-	-	Bacteria	Firmicutes	Bacilli	Bacillales	Bacillaceae	Bacillus	Bacillus sp. SD-4	-	-
member	54	-	-	-	-	-	C1ET26	-	-	-	-	-	Bacteria	Firmicutes	Bacilli	Bacillales	Bacillaceae	Bacillus	Bacillus subtilis	-	-
member	54	-	-	-	-	-	C1ET26	-	-	-	-	-	Bacteria	Firmicutes	Bacilli	Bacillales	Bacillaceae	Bacillus	Bacillus thuringiensis	-	-
member	54	-	-	-	-	-	C1ET26	-	-	-	-	-	Bacteria	Firmicutes	Bacilli	Bacillales	Bacillaceae	Bacillus	Bacillus wiedmannii	-	-
member	54	-	-	-	-	-	C1ET26	-	-	-	-	-	Bacteria	Firmicutes	Bacilli	Bacillales	Bacillaceae	Bacillus	unclassified	-	-
member	54	-	-	-	-	-	C1ET26	-	-	-	-	-	Bacteria	Firmicutes	Bacilli	Bacillales	Bacillaceae	Lysinibacillus	Lysinibacillus sp. VIA-II-2016	-	-
member	54	-	-	-	-	-	C1ET26	-	-	-	-	-	Bacteria	Firmicutes	Bacilli	Lactobacillales	Streptococcaceae	Streptococcus	Streptococcus pneumoniae	-	-
member	54	-	-	-	-	-	C1FMW3	information storage and processing	Translation, ribosomal structure and biogenesis	36I00	Forms part of the ribosomal stalk which helps the ribosome interact with GTP-bound translation factors	445335.CBN_3568	Bacteria	Firmicutes	Clostridia	Eubacteriales	Clostridiaceae	Clostridium	Clostridium botulinum	unclassified	unclassified
member	54	-	-	-	-	-	C1FMW3	-	-	-	-	-	Bacteria	Firmicutes	Clostridia	Eubacteriales	Clostridiaceae	Clostridium	unclassified	-	-
member	54	-	-	-	-	-	C1KYI0	information storage and processing	Translation, ribosomal structure and biogenesis	26JQT	Forms part of the ribosomal stalk which helps the ribosome interact with GTP-bound translation factors	1027396.LMOSA_11450	Bacteria	Firmicutes	Bacilli	Bacillales	Listeriaceae	Listeria	Listeria innocua	unclassified	unclassified
member	54	-	-	-	-	-	C1KYI0	-	-	-	-	-	Bacteria	Firmicutes	Bacilli	Bacillales	Listeriaceae	Listeria	Listeria ivanovii	-	-
member	54	-	-	-	-	-	C1KYI0	-	-	-	-	-	Bacteria	Firmicutes	Bacilli	Bacillales	Listeriaceae	Listeria	Listeria monocytogenes	-	-
member	54	-	-	-	-	-	C1KYI0	-	-	-	-	-	Bacteria	Firmicutes	Bacilli	Bacillales	Listeriaceae	Listeria	Listeria seeligeri	-	-
member	54	-	-	-	-	-	C1KYI0	-	-	-	-	-	Bacteria	Firmicutes	Bacilli	Bacillales	Listeriaceae	Listeria	Listeria welshimeri	-	-
member	54	-	-	-	-	-	C1KYI0	-	-	-	-	-	Bacteria	Firmicutes	Bacilli	Bacillales	Listeriaceae	Listeria	unclassified	-	-
member	54	-	-	-	-	-	C3KVR3	information storage and processing	Translation, ribosomal structure and biogenesis	36I00	Forms part of the ribosomal stalk which helps the ribosome interact with GTP-bound translation factors	445335.CBN_3568	Bacteria	Firmicutes	Clostridia	Eubacteriales	Clostridiaceae	Clostridium	Clostridium botulinum	unclassified	unclassified
member	54	-	-	-	-	-	C3KVR3	-	-	-	-	-	Bacteria	Firmicutes	Clostridia	Eubacteriales	Clostridiaceae	Clostridium	unclassified	-	-
member	54	-	-	-	-	-	C3LJ69	information storage and processing	Translation, ribosomal structure and biogenesis	1ZFIG	Forms part of the ribosomal stalk which helps the ribosome interact with GTP-bound translation factors	1405.DJ92_2704	Bacteria	Firmicutes	Bacilli	Bacillales	Bacillaceae	Bacillus	Bacillus anthracis	unclassified	unclassified
member	54	-	-	-	-	-	C3LJ69	-	-	-	-	-	Bacteria	Firmicutes	Bacilli	Bacillales	Bacillaceae	Bacillus	Bacillus cereus	-	-
member	54	-	-	-	-	-	C3LJ69	-	-	-	-	-	Bacteria	Firmicutes	Bacilli	Bacillales	Bacillaceae	Bacillus	Bacillus cytotoxicus	-	-
member	54	-	-	-	-	-	C3LJ69	-	-	-	-	-	Bacteria	Firmicutes	Bacilli	Bacillales	Bacillaceae	Bacillus	Bacillus mycoides	-	-
member	54	-	-	-	-	-	C3LJ69	-	-	-	-	-	Bacteria	Firmicutes	Bacilli	Bacillales	Bacillaceae	Bacillus	Bacillus sp. PIC28	-	-
member	54	-	-	-	-	-	C3LJ69	-	-	-	-	-	Bacteria	Firmicutes	Bacilli	Bacillales	Bacillaceae	Bacillus	Bacillus sp. SD-4	-	-
member	54	-	-	-	-	-	C3LJ69	-	-	-	-	-	Bacteria	Firmicutes	Bacilli	Bacillales	Bacillaceae	Bacillus	Bacillus subtilis	-	-
member	54	-	-	-	-	-	C3LJ69	-	-	-	-	-	Bacteria	Firmicutes	Bacilli	Bacillales	Bacillaceae	Bacillus	Bacillus thuringiensis	-	-
member	54	-	-	-	-	-	C3LJ69	-	-	-	-	-	Bacteria	Firmicutes	Bacilli	Bacillales	Bacillaceae	Bacillus	Bacillus wiedmannii	-	-
member	54	-	-	-	-	-	C3LJ69	-	-	-	-	-	Bacteria	Firmicutes	Bacilli	Bacillales	Bacillaceae	Bacillus	unclassified	-	-
member	54	-	-	-	-	-	C3LJ69	-	-	-	-	-	Bacteria	Firmicutes	Bacilli	Bacillales	Bacillaceae	Lysinibacillus	Lysinibacillus sp. VIA-II-2016	-	-
member	54	-	-	-	-	-	C3LJ69	-	-	-	-	-	Bacteria	Firmicutes	Bacilli	Lactobacillales	Streptococcaceae	Streptococcus	Streptococcus pneumoniae	-	-
member	54	-	-	-	-	-	C3P9P2	information storage and processing	Translation, ribosomal structure and biogenesis	1ZFIG	Forms part of the ribosomal stalk which helps the ribosome interact with GTP-bound translation factors	1405.DJ92_2704	Bacteria	Firmicutes	Bacilli	Bacillales	Bacillaceae	Bacillus	Bacillus anthracis	unclassified	unclassified
member	54	-	-	-	-	-	C3P9P2	-	-	-	-	-	Bacteria	Firmicutes	Bacilli	Bacillales	Bacillaceae	Bacillus	Bacillus cereus	-	-
member	54	-	-	-	-	-	C3P9P2	-	-	-	-	-	Bacteria	Firmicutes	Bacilli	Bacillales	Bacillaceae	Bacillus	Bacillus cytotoxicus	-	-
member	54	-	-	-	-	-	C3P9P2	-	-	-	-	-	Bacteria	Firmicutes	Bacilli	Bacillales	Bacillaceae	Bacillus	Bacillus mycoides	-	-
member	54	-	-	-	-	-	C3P9P2	-	-	-	-	-	Bacteria	Firmicutes	Bacilli	Bacillales	Bacillaceae	Bacillus	Bacillus sp. PIC28	-	-
member	54	-	-	-	-	-	C3P9P2	-	-	-	-	-	Bacteria	Firmicutes	Bacilli	Bacillales	Bacillaceae	Bacillus	Bacillus sp. SD-4	-	-
member	54	-	-	-	-	-	C3P9P2	-	-	-	-	-	Bacteria	Firmicutes	Bacilli	Bacillales	Bacillaceae	Bacillus	Bacillus subtilis	-	-
member	54	-	-	-	-	-	C3P9P2	-	-	-	-	-	Bacteria	Firmicutes	Bacilli	Bacillales	Bacillaceae	Bacillus	Bacillus thuringiensis	-	-
member	54	-	-	-	-	-	C3P9P2	-	-	-	-	-	Bacteria	Firmicutes	Bacilli	Bacillales	Bacillaceae	Bacillus	Bacillus wiedmannii	-	-
member	54	-	-	-	-	-	C3P9P2	-	-	-	-	-	Bacteria	Firmicutes	Bacilli	Bacillales	Bacillaceae	Bacillus	unclassified	-	-
member	54	-	-	-	-	-	C3P9P2	-	-	-	-	-	Bacteria	Firmicutes	Bacilli	Bacillales	Bacillaceae	Lysinibacillus	Lysinibacillus sp. VIA-II-2016	-	-
member	54	-	-	-	-	-	C3P9P2	-	-	-	-	-	Bacteria	Firmicutes	Bacilli	Lactobacillales	Streptococcaceae	Streptococcus	Streptococcus pneumoniae	-	-
member	54	-	-	-	-	-	C4K4F5	information storage and processing	Translation, ribosomal structure and biogenesis	282RA	Forms part of the ribosomal stalk which helps the ribosome interact with GTP-bound translation factors	572265.HDEF_0715	Bacteria	Proteobacteria	Gammaproteobacteria	Enterobacterales	Enterobacteriaceae	Candidatus Hamiltonella	Candidatus Hamiltonella defensa	unclassified	unclassified
member	54	-	-	-	-	-	C4KZQ9	information storage and processing	Translation, ribosomal structure and biogenesis	3WESR	Forms part of the ribosomal stalk which helps the ribosome interact with GTP-bound translation factors	360911.EAT1b_1646	Bacteria	Firmicutes	Bacilli	Bacillales	unclassified	Exiguobacterium	Exiguobacterium sp. AT1b	unclassified	unclassified
member	54	-	-	-	-	-	C4KZQ9	-	-	-	-	-	Bacteria	Firmicutes	Bacilli	Bacillales	unclassified	Exiguobacterium	Exiguobacterium sp. PBE	-	-
member	54	-	-	-	-	-	C4KZQ9	-	-	-	-	-	Bacteria	unclassified	unclassified	unclassified	unclassified	unclassified	unclassified	-	-
member	54	-	-	-	-	-	C4XIP3	information storage and processing	Translation, ribosomal structure and biogenesis	2MB3K	Forms part of the ribosomal stalk which helps the ribosome interact with GTP-bound translation factors	573370.DMR_31200	Bacteria	Proteobacteria	Deltaproteobacteria	Desulfovibrionales	Desulfovibrionaceae	Solidesulfovibrio	Solidesulfovibrio magneticus	unclassified	unclassified
member	54	-	-	-	-	-	C4ZB90	information storage and processing	Translation, ribosomal structure and biogenesis	27M6H	Forms part of the ribosomal stalk which helps the ribosome interact with GTP-bound translation factors	1458462.JNLK01000001_gene377	Bacteria	Firmicutes	Clostridia	Eubacteriales	Lachnospiraceae	unclassified	[Eubacterium] rectale	unclassified	unclassified
member	54	-	-	-	-	-	C5A0S3	information storage and processing	Translation, ribosomal structure and biogenesis	3ZIPY	Forms part of the ribosomal stalk which helps the ribosome interact with GTP-bound translation factors	1197719.A464_4165	Bacteria	Firmicutes	Bacilli	Lactobacillales	Streptococcaceae	Streptococcus	Streptococcus pneumoniae	unclassified	unclassified
member	54	-	-	-	-	-	C5A0S3	-	-	-	-	-	Bacteria	Proteobacteria	Gammaproteobacteria	Enterobacterales	Enterobacteriaceae	Enterobacter	Enterobacter hormaechei	-	-
member	54	-	-	-	-	-	C5A0S3	-	-	-	-	-	Bacteria	Proteobacteria	Gammaproteobacteria	Enterobacterales	Enterobacteriaceae	Enterobacter	Enterobacter sp. EC-NT1	-	-
member	54	-	-	-	-	-	C5A0S3	-	-	-	-	-	Bacteria	Proteobacteria	Gammaproteobacteria	Enterobacterales	Enterobacteriaceae	Escherichia	Escherichia coli	-	-
member	54	-	-	-	-	-	C5A0S3	-	-	-	-	-	Bacteria	Proteobacteria	Gammaproteobacteria	Enterobacterales	Enterobacteriaceae	Escherichia	Escherichia fergusonii	-	-
member	54	-	-	-	-	-	C5A0S3	-	-	-	-	-	Bacteria	Proteobacteria	Gammaproteobacteria	Enterobacterales	Enterobacteriaceae	Escherichia	Escherichia sp. 4726-5	-	-
member	54	-	-	-	-	-	C5A0S3	-	-	-	-	-	Bacteria	Proteobacteria	Gammaproteobacteria	Enterobacterales	Enterobacteriaceae	Escherichia	Escherichia sp. KTE114	-	-
member	54	-	-	-	-	-	C5A0S3	-	-	-	-	-	Bacteria	Proteobacteria	Gammaproteobacteria	Enterobacterales	Enterobacteriaceae	Escherichia	Escherichia sp. MOD1-EC6475	-	-
member	54	-	-	-	-	-	C5A0S3	-	-	-	-	-	Bacteria	Proteobacteria	Gammaproteobacteria	Enterobacterales	Enterobacteriaceae	Klebsiella	Klebsiella oxytoca	-	-
member	54	-	-	-	-	-	C5A0S3	-	-	-	-	-	Bacteria	Proteobacteria	Gammaproteobacteria	Enterobacterales	Enterobacteriaceae	Klebsiella	Klebsiella pneumoniae	-	-
member	54	-	-	-	-	-	C5A0S3	-	-	-	-	-	Bacteria	Proteobacteria	Gammaproteobacteria	Enterobacterales	Enterobacteriaceae	Salmonella	Salmonella enterica	-	-
member	54	-	-	-	-	-	C5A0S3	-	-	-	-	-	Bacteria	Proteobacteria	Gammaproteobacteria	Enterobacterales	Enterobacteriaceae	Salmonella	Salmonella sp. 3DZ2-4SM	-	-
member	54	-	-	-	-	-	C5A0S3	-	-	-	-	-	Bacteria	Proteobacteria	Gammaproteobacteria	Enterobacterales	Enterobacteriaceae	Salmonella	Salmonella sp. HNK130	-	-
member	54	-	-	-	-	-	C5A0S3	-	-	-	-	-	Bacteria	Proteobacteria	Gammaproteobacteria	Enterobacterales	Enterobacteriaceae	Salmonella	Salmonella sp. NCTC 11881	-	-
member	54	-	-	-	-	-	C5A0S3	-	-	-	-	-	Bacteria	Proteobacteria	Gammaproteobacteria	Enterobacterales	Enterobacteriaceae	Salmonella	Salmonella sp. S13	-	-
member	54	-	-	-	-	-	C5A0S3	-	-	-	-	-	Bacteria	Proteobacteria	Gammaproteobacteria	Enterobacterales	Enterobacteriaceae	Shigella	Shigella boydii	-	-
member	54	-	-	-	-	-	C5A0S3	-	-	-	-	-	Bacteria	Proteobacteria	Gammaproteobacteria	Enterobacterales	Enterobacteriaceae	Shigella	Shigella dysenteriae	-	-
member	54	-	-	-	-	-	C5A0S3	-	-	-	-	-	Bacteria	Proteobacteria	Gammaproteobacteria	Enterobacterales	Enterobacteriaceae	Shigella	Shigella flexneri	-	-
member	54	-	-	-	-	-	C5A0S3	-	-	-	-	-	Bacteria	Proteobacteria	Gammaproteobacteria	Enterobacterales	Enterobacteriaceae	Shigella	Shigella genomosp. SF-2015	-	-
member	54	-	-	-	-	-	C5A0S3	-	-	-	-	-	Bacteria	Proteobacteria	Gammaproteobacteria	Enterobacterales	Enterobacteriaceae	Shigella	Shigella sonnei	-	-
member	54	-	-	-	-	-	C5A0S3	-	-	-	-	-	Bacteria	Proteobacteria	Gammaproteobacteria	Enterobacterales	Enterobacteriaceae	Shigella	Shigella sp. FC1172	-	-
member	54	-	-	-	-	-	C5A0S3	-	-	-	-	-	Bacteria	Proteobacteria	Gammaproteobacteria	Enterobacterales	Enterobacteriaceae	Shigella	Shigella sp. FC1180	-	-
member	54	-	-	-	-	-	C5A0S3	-	-	-	-	-	Bacteria	Proteobacteria	Gammaproteobacteria	Enterobacterales	Enterobacteriaceae	Shigella	Shigella sp. FC2045	-	-
member	54	-	-	-	-	-	C5A0S3	-	-	-	-	-	Bacteria	Proteobacteria	Gammaproteobacteria	Enterobacterales	Enterobacteriaceae	Shigella	Shigella sp. FC2928	-	-
member	54	-	-	-	-	-	C5A0S3	-	-	-	-	-	Bacteria	Proteobacteria	Gammaproteobacteria	Enterobacterales	Enterobacteriaceae	Shigella	Shigella sp. FC569	-	-
member	54	-	-	-	-	-	C5A0S3	-	-	-	-	-	Bacteria	Proteobacteria	Gammaproteobacteria	Enterobacterales	Enterobacteriaceae	Shigella	Shigella sp. PAMC 28760	-	-
member	54	-	-	-	-	-	C5A0S3	-	-	-	-	-	Bacteria	Proteobacteria	Gammaproteobacteria	Enterobacterales	Enterobacteriaceae	unclassified	Enterobacteriaceae bacterium TzEc051	-	-
member	54	-	-	-	-	-	C5A0S3	-	-	-	-	-	Bacteria	Proteobacteria	Gammaproteobacteria	Enterobacterales	Enterobacteriaceae	unclassified	Enterobacteriaceae bacterium TzEc052	-	-
member	54	-	-	-	-	-	C5A0S3	-	-	-	-	-	Bacteria	Proteobacteria	Gammaproteobacteria	Enterobacterales	Enterobacteriaceae	unclassified	Enterobacteriaceae bacterium TzEc077	-	-
member	54	-	-	-	-	-	C5A0S3	-	-	-	-	-	Bacteria	Proteobacteria	Gammaproteobacteria	unclassified	unclassified	unclassified	unclassified	-	-
member	54	-	-	-	-	-	C5BHE0	information storage and processing	Translation, ribosomal structure and biogenesis	1S22R	Forms part of the ribosomal stalk which helps the ribosome interact with GTP-bound translation factors	667121.ET1_29_00150	Bacteria	Proteobacteria	Gammaproteobacteria	Enterobacterales	Hafniaceae	Edwardsiella	Edwardsiella ictaluri	unclassified	unclassified
member	54	-	-	-	-	-	C5C0K9	information storage and processing	Translation, ribosomal structure and biogenesis	2IFCK	Forms part of the ribosomal stalk which helps the ribosome interact with GTP-bound translation factors	471853.Bcav_3161	Bacteria	Actinobacteria	Actinomycetia	Micrococcales	Beutenbergiaceae	Beutenbergia	Beutenbergia cavernae	unclassified	unclassified
member	54	-	-	-	-	-	C5CC75	information storage and processing	Translation, ribosomal structure and biogenesis	1W8YY	Forms part of the ribosomal stalk which helps the ribosome interact with GTP-bound translation factors	465515.Mlut_17290	Bacteria	Actinobacteria	Actinomycetia	Corynebacteriales	Nocardiaceae	Rhodococcus	Rhodococcus rhodochrous	unclassified	unclassified
member	54	-	-	-	-	-	C5CC75	-	-	-	-	-	Bacteria	Actinobacteria	Actinomycetia	Micrococcales	Micrococcaceae	Micrococcus	Micrococcus luteus	-	-
member	54	-	-	-	-	-	C5CC75	-	-	-	-	-	Bacteria	Actinobacteria	Actinomycetia	Micrococcales	Micrococcaceae	Micrococcus	Micrococcus sp. HMSC30C05	-	-
member	54	-	-	-	-	-	C5CC75	-	-	-	-	-	Bacteria	Actinobacteria	Actinomycetia	Micrococcales	Micrococcaceae	Micrococcus	unclassified	-	-
member	54	-	-	-	-	-	C5CC75	-	-	-	-	-	Bacteria	Firmicutes	Bacilli	Lactobacillales	Streptococcaceae	Streptococcus	Streptococcus pneumoniae	-	-
member	54	-	-	-	-	-	C5CC75	-	-	-	-	-	Bacteria	Proteobacteria	Gammaproteobacteria	Pseudomonadales	Pseudomonadaceae	Thiopseudomonas	Thiopseudomonas sp. 4R-3cl	-	-
member	54	-	-	-	-	-	C5CKE9	information storage and processing	Translation, ribosomal structure and biogenesis	4ADI2	Forms part of the ribosomal stalk which helps the ribosome interact with GTP-bound translation factors	543728.Vapar_0584	Bacteria	Proteobacteria	Betaproteobacteria	Burkholderiales	Comamonadaceae	Variovorax	Variovorax beijingensis	unclassified	unclassified
member	54	-	-	-	-	-	C5CKE9	-	-	-	-	-	Bacteria	Proteobacteria	Betaproteobacteria	Burkholderiales	Comamonadaceae	Variovorax	Variovorax paradoxus	-	-
member	54	-	-	-	-	-	C5CKE9	-	-	-	-	-	Bacteria	Proteobacteria	Betaproteobacteria	Burkholderiales	Comamonadaceae	Variovorax	unclassified	-	-
member	54	-	-	-	-	-	C5D3Q4	information storage and processing	Translation, ribosomal structure and biogenesis	1WGAU	Forms part of the ribosomal stalk which helps the ribosome interact with GTP-bound translation factors	471223.GWCH70_0098	Bacteria	Firmicutes	Bacilli	Bacillales	Bacillaceae	Geobacillus	Geobacillus sp. 44C	unclassified	unclassified
member	54	-	-	-	-	-	C5D3Q4	-	-	-	-	-	Bacteria	Firmicutes	Bacilli	Bacillales	Bacillaceae	Geobacillus	Geobacillus sp. AYS3	-	-
member	54	-	-	-	-	-	C5D3Q4	-	-	-	-	-	Bacteria	Firmicutes	Bacilli	Bacillales	Bacillaceae	Geobacillus	Geobacillus sp. WCH70	-	-
member	54	-	-	-	-	-	C5D3Q4	-	-	-	-	-	Bacteria	Firmicutes	Bacilli	Bacillales	Bacillaceae	Parageobacillus	Parageobacillus sp. SY1	-	-
member	54	-	-	-	-	-	C5D3Q4	-	-	-	-	-	Bacteria	Firmicutes	Bacilli	Bacillales	Bacillaceae	Parageobacillus	Parageobacillus toebii	-	-
member	54	-	-	-	-	-	C5D3Q4	-	-	-	-	-	Bacteria	Firmicutes	Bacilli	Bacillales	Bacillaceae	Parageobacillus	unclassified	-	-
member	54	-	-	-	-	-	C6C175	information storage and processing	Translation, ribosomal structure and biogenesis	2MB3K	Forms part of the ribosomal stalk which helps the ribosome interact with GTP-bound translation factors	526222.Desal_1175	Bacteria	Proteobacteria	Deltaproteobacteria	Desulfovibrionales	Desulfovibrionaceae	Maridesulfovibrio	Maridesulfovibrio salexigens	unclassified	unclassified
member	54	-	-	-	-	-	C6DHR1	information storage and processing	Translation, ribosomal structure and biogenesis	1MR41	Forms part of the ribosomal stalk which helps the ribosome interact with GTP-bound translation factors	78398.KS43_21295	Bacteria	Proteobacteria	Gammaproteobacteria	Enterobacterales	Pectobacteriaceae	Pectobacterium	Pectobacterium brasiliense	unclassified	unclassified
member	54	-	-	-	-	-	C6DHR1	-	-	-	-	-	Bacteria	Proteobacteria	Gammaproteobacteria	Enterobacterales	Pectobacteriaceae	Pectobacterium	Pectobacterium carotovorum	-	-
member	54	-	-	-	-	-	C6DHR1	-	-	-	-	-	Bacteria	Proteobacteria	Gammaproteobacteria	Enterobacterales	Pectobacteriaceae	Pectobacterium	Pectobacterium sp. PL152	-	-
member	54	-	-	-	-	-	C6DHR1	-	-	-	-	-	Bacteria	Proteobacteria	Gammaproteobacteria	Enterobacterales	Pectobacteriaceae	Pectobacterium	unclassified	-	-
member	54	-	-	-	-	-	C6E4R8	information storage and processing	Translation, ribosomal structure and biogenesis	43UTJ	Forms part of the ribosomal stalk which helps the ribosome interact with GTP-bound translation factors	404380.Gbem_0922	Bacteria	Proteobacteria	Deltaproteobacteria	Desulfuromonadales	Geobacteraceae	Citrifermentans	Citrifermentans bemidjiense	unclassified	unclassified
member	54	-	-	-	-	-	C6E4R8	-	-	-	-	-	Bacteria	Proteobacteria	Deltaproteobacteria	Desulfuromonadales	Geobacteraceae	Citrifermentans	Citrifermentans bremense	-	-
member	54	-	-	-	-	-	C6E4R8	-	-	-	-	-	Bacteria	Proteobacteria	Deltaproteobacteria	Desulfuromonadales	Geobacteraceae	Citrifermentans	Citrifermentans pelophilum	-	-
member	54	-	-	-	-	-	C6E4R8	-	-	-	-	-	Bacteria	Proteobacteria	Deltaproteobacteria	Desulfuromonadales	Geobacteraceae	Citrifermentans	unclassified	-	-
member	54	-	-	-	-	-	C6E4R8	-	-	-	-	-	Bacteria	Proteobacteria	Deltaproteobacteria	Desulfuromonadales	Geobacteraceae	Geobacter	Geobacter sp. M21	-	-
member	54	-	-	-	-	-	HG0180728	information storage and processing	Translation, ribosomal structure and biogenesis	25WDI	Forms part of the ribosomal stalk which helps the ribosome interact with GTP-bound translation factors	515620.EUBELI_00279	Bacteria	Firmicutes	Clostridia	Eubacteriales	Eubacteriaceae	Eubacterium	Eubacterium eligens CAG:72	unclassified	unclassified
member	54	-	-	-	-	-	HG0180728	-	-	-	-	-	Bacteria	Firmicutes	Clostridia	Eubacteriales	Eubacteriaceae	Eubacterium	Eubacterium sp. AF22-9	-	-
member	54	-	-	-	-	-	HG0180728	-	-	-	-	-	Bacteria	Firmicutes	Clostridia	Eubacteriales	Eubacteriaceae	Eubacterium	Eubacterium sp. AM46-8	-	-
member	54	-	-	-	-	-	HG0180728	-	-	-	-	-	Bacteria	Firmicutes	Clostridia	Eubacteriales	Eubacteriaceae	Eubacterium	Eubacterium sp. CAG:86	-	-
member	54	-	-	-	-	-	HG0180728	-	-	-	-	-	Bacteria	Firmicutes	Clostridia	Eubacteriales	Lachnospiraceae	Lachnospira	Lachnospira eligens	-	-
member	54	-	-	-	-	-	HG0180728	-	-	-	-	-	Bacteria	Firmicutes	Clostridia	Eubacteriales	unclassified	unclassified	unclassified	-	-
member	54	-	-	-	-	-	HG0189941	information storage and processing	Translation, ribosomal structure and biogenesis	3WICR	Forms part of the ribosomal stalk which helps the ribosome interact with GTP-bound translation factors	748224.HMPREF9436_02474	Bacteria	Firmicutes	Clostridia	Eubacteriales	Oscillospiraceae	unclassified	[Clostridium] methylpentosum	unclassified	unclassified
member	54	-	-	-	-	-	HG0236413	information storage and processing	Translation, ribosomal structure and biogenesis	3XZUC	Forms part of the ribosomal stalk which helps the ribosome interact with GTP-bound translation factors	1121115.AXVN01000018_gene16	Bacteria	Firmicutes	Clostridia	Eubacteriales	Lachnospiraceae	Blautia	Blautia sp. CAG:237	unclassified	unclassified
member	54	-	-	-	-	-	HG0236413	-	-	-	-	-	Bacteria	Firmicutes	Clostridia	Eubacteriales	Lachnospiraceae	Blautia	unclassified	-	-
member	54	-	-	-	-	-	HG0236413	-	-	-	-	-	Bacteria	Firmicutes	Clostridia	Eubacteriales	Oscillospiraceae	Ruminococcus	Ruminococcus sp. AF21-42	-	-
member	54	-	-	-	-	-	HG0236413	-	-	-	-	-	Bacteria	Firmicutes	Clostridia	Eubacteriales	Oscillospiraceae	Ruminococcus	Ruminococcus sp. AF25-23LB	-	-
member	54	-	-	-	-	-	HG0236413	-	-	-	-	-	Bacteria	Firmicutes	Clostridia	Eubacteriales	Oscillospiraceae	Ruminococcus	Ruminococcus sp. AM12-48	-	-
member	54	-	-	-	-	-	HG0236413	-	-	-	-	-	Bacteria	Firmicutes	Clostridia	Eubacteriales	Oscillospiraceae	Ruminococcus	Ruminococcus sp. AM44-9AT	-	-
member	54	-	-	-	-	-	HG0236413	-	-	-	-	-	Bacteria	Firmicutes	Clostridia	Eubacteriales	Oscillospiraceae	Ruminococcus	Ruminococcus sp. AM45-2	-	-
member	54	-	-	-	-	-	HG0236413	-	-	-	-	-	Bacteria	Firmicutes	Clostridia	Eubacteriales	Oscillospiraceae	Ruminococcus	Ruminococcus sp. AM45-9BH	-	-
member	54	-	-	-	-	-	HG0236413	-	-	-	-	-	Bacteria	Firmicutes	Clostridia	Eubacteriales	Oscillospiraceae	Ruminococcus	Ruminococcus sp. AM46-18	-	-
member	54	-	-	-	-	-	HG0236413	-	-	-	-	-	Bacteria	Firmicutes	Clostridia	Eubacteriales	Oscillospiraceae	Ruminococcus	Ruminococcus sp. AM50-15BH	-	-
member	54	-	-	-	-	-	HG0236413	-	-	-	-	-	Bacteria	Firmicutes	Clostridia	Eubacteriales	Oscillospiraceae	Ruminococcus	Ruminococcus sp. AM54-14NS	-	-
member	54	-	-	-	-	-	HG0236413	-	-	-	-	-	Bacteria	Firmicutes	Clostridia	Eubacteriales	Oscillospiraceae	Ruminococcus	Ruminococcus sp. CAG:9	-	-
member	54	-	-	-	-	-	HG0236413	-	-	-	-	-	Bacteria	Firmicutes	Clostridia	Eubacteriales	Oscillospiraceae	Ruminococcus	Ruminococcus sp. CAG:9-related_41_34	-	-
member	54	-	-	-	-	-	HG0236413	-	-	-	-	-	Bacteria	Firmicutes	Clostridia	Eubacteriales	Oscillospiraceae	Ruminococcus	Ruminococcus sp. OM05-7	-	-
member	54	-	-	-	-	-	HG0236413	-	-	-	-	-	Bacteria	Firmicutes	Clostridia	Eubacteriales	Oscillospiraceae	Ruminococcus	Ruminococcus sp. TF06-23	-	-
member	54	-	-	-	-	-	HG0236413	-	-	-	-	-	Bacteria	Firmicutes	Clostridia	Eubacteriales	Oscillospiraceae	Ruminococcus	uncultured Ruminococcus sp.	-	-
member	54	-	-	-	-	-	HG0236413	-	-	-	-	-	Bacteria	Firmicutes	Clostridia	Eubacteriales	unclassified	unclassified	unclassified	-	-
member	54	-	-	-	-	-	HG0240605	information storage and processing	Translation, ribosomal structure and biogenesis	3T3GX	Forms part of the ribosomal stalk which helps the ribosome interact with GTP-bound translation factors	1156919.QWC_25601	unclassified	unclassified	unclassified	unclassified	unclassified	unclassified	unclassified	unclassified	unclassified
member	54	-	-	-	-	-	HG0271752	information storage and processing	Translation, ribosomal structure and biogenesis	3WICR	Forms part of the ribosomal stalk which helps the ribosome interact with GTP-bound translation factors	748224.HMPREF9436_02474	Bacteria	Firmicutes	Clostridia	Eubacteriales	Oscillospiraceae	Faecalibacterium	Faecalibacterium prausnitzii	unclassified	unclassified
member	54	-	-	-	-	-	HG0438064	information storage and processing	Translation, ribosomal structure and biogenesis	24FSQ	Forms part of the ribosomal stalk which helps the ribosome interact with GTP-bound translation factors	478749.BRYFOR_08055	unclassified	unclassified	unclassified	unclassified	unclassified	unclassified	unclassified	unclassified	unclassified
member	54	-	-	-	-	-	HG0521849	information storage and processing	Translation, ribosomal structure and biogenesis	3XZUC	Forms part of the ribosomal stalk which helps the ribosome interact with GTP-bound translation factors	1121115.AXVN01000018_gene16	Bacteria	Firmicutes	Clostridia	Eubacteriales	Clostridiaceae	Clostridium	Clostridium hathewayi CAG:224	unclassified	unclassified
member	54	-	-	-	-	-	HG0521849	-	-	-	-	-	Bacteria	Firmicutes	Clostridia	Eubacteriales	Clostridiaceae	Clostridium	Clostridium sp. AF27-2AA	-	-
member	54	-	-	-	-	-	HG0521849	-	-	-	-	-	Bacteria	Firmicutes	Clostridia	Eubacteriales	Clostridiaceae	Clostridium	Clostridium sp. AF32-12BH	-	-
member	54	-	-	-	-	-	HG0521849	-	-	-	-	-	Bacteria	Firmicutes	Clostridia	Eubacteriales	Clostridiaceae	Clostridium	Clostridium sp. AM42-4	-	-
member	54	-	-	-	-	-	HG0521849	-	-	-	-	-	Bacteria	Firmicutes	Clostridia	Eubacteriales	Clostridiaceae	Clostridium	Clostridium sp. ASBs410	-	-
member	54	-	-	-	-	-	HG0521849	-	-	-	-	-	Bacteria	Firmicutes	Clostridia	Eubacteriales	Clostridiaceae	Clostridium	Clostridium sp. C105KSO15	-	-
member	54	-	-	-	-	-	HG0521849	-	-	-	-	-	Bacteria	Firmicutes	Clostridia	Eubacteriales	Clostridiaceae	Clostridium	Clostridium sp. E02	-	-
member	54	-	-	-	-	-	HG0521849	-	-	-	-	-	Bacteria	Firmicutes	Clostridia	Eubacteriales	Clostridiaceae	Clostridium	Clostridium sp. HBUAS56010	-	-
member	54	-	-	-	-	-	HG0521849	-	-	-	-	-	Bacteria	Firmicutes	Clostridia	Eubacteriales	Clostridiaceae	Clostridium	Clostridium sp. MCC353	-	-
member	54	-	-	-	-	-	HG0521849	-	-	-	-	-	Bacteria	Firmicutes	Clostridia	Eubacteriales	Clostridiaceae	Clostridium	Clostridium sp. Marseille-P2415	-	-
member	54	-	-	-	-	-	HG0521849	-	-	-	-	-	Bacteria	Firmicutes	Clostridia	Eubacteriales	Clostridiaceae	Clostridium	Clostridium sp. chh4-2	-	-
member	54	-	-	-	-	-	HG0521849	-	-	-	-	-	Bacteria	Firmicutes	Clostridia	Eubacteriales	Clostridiaceae	Clostridium	unclassified	-	-
member	54	-	-	-	-	-	HG0521849	-	-	-	-	-	Bacteria	Firmicutes	Clostridia	Eubacteriales	Clostridiaceae	Hungatella	Hungatella hathewayi	-	-
member	54	-	-	-	-	-	HG0521849	-	-	-	-	-	Bacteria	Firmicutes	Clostridia	Eubacteriales	Clostridiaceae	Hungatella	unclassified	-	-
member	54	-	-	-	-	-	HG0521849	-	-	-	-	-	Bacteria	Firmicutes	Clostridia	Eubacteriales	Lachnospiraceae	Blautia	Blautia hydrogenotrophica	-	-
member	54	-	-	-	-	-	HG0521849	-	-	-	-	-	Bacteria	Firmicutes	Clostridia	Eubacteriales	Lachnospiraceae	Blautia	Blautia hydrogenotrophica CAG:147	-	-
member	54	-	-	-	-	-	HG0521849	-	-	-	-	-	Bacteria	Firmicutes	Clostridia	Eubacteriales	Lachnospiraceae	Blautia	Blautia obeum	-	-
member	54	-	-	-	-	-	HG0521849	-	-	-	-	-	Bacteria	Firmicutes	Clostridia	Eubacteriales	Lachnospiraceae	Blautia	Blautia sp. CAG:237	-	-
member	54	-	-	-	-	-	HG0521849	-	-	-	-	-	Bacteria	Firmicutes	Clostridia	Eubacteriales	Lachnospiraceae	Blautia	Blautia sp. CAG:257	-	-
member	54	-	-	-	-	-	HG0521849	-	-	-	-	-	Bacteria	Firmicutes	Clostridia	Eubacteriales	Lachnospiraceae	Blautia	Blautia sp. SC05B48	-	-
member	54	-	-	-	-	-	HG0521849	-	-	-	-	-	Bacteria	Firmicutes	Clostridia	Eubacteriales	Lachnospiraceae	Blautia	unclassified	-	-
member	54	-	-	-	-	-	HG0521849	-	-	-	-	-	Bacteria	Firmicutes	Clostridia	Eubacteriales	Lachnospiraceae	Blautia	uncultured Blautia sp.	-	-
member	54	-	-	-	-	-	HG0521849	-	-	-	-	-	Bacteria	Firmicutes	Clostridia	Eubacteriales	Lachnospiraceae	Lachnoclostridium	Lachnoclostridium sp. An14	-	-
member	54	-	-	-	-	-	HG0521849	-	-	-	-	-	Bacteria	Firmicutes	Clostridia	Eubacteriales	Lachnospiraceae	Lacrimispora	Lacrimispora aerotolerans	-	-
member	54	-	-	-	-	-	HG0521849	-	-	-	-	-	Bacteria	Firmicutes	Clostridia	Eubacteriales	Lachnospiraceae	Lacrimispora	Lacrimispora celerecrescens	-	-
member	54	-	-	-	-	-	HG0521849	-	-	-	-	-	Bacteria	Firmicutes	Clostridia	Eubacteriales	Lachnospiraceae	Lacrimispora	Lacrimispora saccharolytica	-	-
member	54	-	-	-	-	-	HG0521849	-	-	-	-	-	Bacteria	Firmicutes	Clostridia	Eubacteriales	Lachnospiraceae	Lacrimispora	Lacrimispora sphenoides	-	-
member	54	-	-	-	-	-	HG0521849	-	-	-	-	-	Bacteria	Firmicutes	Clostridia	Eubacteriales	Lachnospiraceae	unclassified	Lachnospiraceae bacterium AM48-27BH	-	-
member	54	-	-	-	-	-	HG0521849	-	-	-	-	-	Bacteria	Firmicutes	Clostridia	Eubacteriales	Lachnospiraceae	unclassified	unclassified	-	-
member	54	-	-	-	-	-	HG0521849	-	-	-	-	-	Bacteria	Firmicutes	Clostridia	Eubacteriales	Oscillospiraceae	Ruminococcus	Ruminococcus obeum CAG:39	-	-
member	54	-	-	-	-	-	HG0521849	-	-	-	-	-	Bacteria	Firmicutes	Clostridia	Eubacteriales	Oscillospiraceae	Ruminococcus	Ruminococcus sp. AF17-12	-	-
member	54	-	-	-	-	-	HG0521849	-	-	-	-	-	Bacteria	Firmicutes	Clostridia	Eubacteriales	Oscillospiraceae	Ruminococcus	Ruminococcus sp. AF17-22AC	-	-
member	54	-	-	-	-	-	HG0521849	-	-	-	-	-	Bacteria	Firmicutes	Clostridia	Eubacteriales	Oscillospiraceae	Ruminococcus	Ruminococcus sp. AF20-12LB	-	-
member	54	-	-	-	-	-	HG0521849	-	-	-	-	-	Bacteria	Firmicutes	Clostridia	Eubacteriales	Oscillospiraceae	Ruminococcus	Ruminococcus sp. AF21-42	-	-
member	54	-	-	-	-	-	HG0521849	-	-	-	-	-	Bacteria	Firmicutes	Clostridia	Eubacteriales	Oscillospiraceae	Ruminococcus	Ruminococcus sp. AF25-23LB	-	-
member	54	-	-	-	-	-	HG0521849	-	-	-	-	-	Bacteria	Firmicutes	Clostridia	Eubacteriales	Oscillospiraceae	Ruminococcus	Ruminococcus sp. AF41-9	-	-
member	54	-	-	-	-	-	HG0521849	-	-	-	-	-	Bacteria	Firmicutes	Clostridia	Eubacteriales	Oscillospiraceae	Ruminococcus	Ruminococcus sp. AF45-4BH	-	-
member	54	-	-	-	-	-	HG0521849	-	-	-	-	-	Bacteria	Firmicutes	Clostridia	Eubacteriales	Oscillospiraceae	Ruminococcus	Ruminococcus sp. AM12-48	-	-
member	54	-	-	-	-	-	HG0521849	-	-	-	-	-	Bacteria	Firmicutes	Clostridia	Eubacteriales	Oscillospiraceae	Ruminococcus	Ruminococcus sp. AM23-1	-	-
member	54	-	-	-	-	-	HG0521849	-	-	-	-	-	Bacteria	Firmicutes	Clostridia	Eubacteriales	Oscillospiraceae	Ruminococcus	Ruminococcus sp. AM26-12LB	-	-
member	54	-	-	-	-	-	HG0521849	-	-	-	-	-	Bacteria	Firmicutes	Clostridia	Eubacteriales	Oscillospiraceae	Ruminococcus	Ruminococcus sp. AM44-9AT	-	-
member	54	-	-	-	-	-	HG0521849	-	-	-	-	-	Bacteria	Firmicutes	Clostridia	Eubacteriales	Oscillospiraceae	Ruminococcus	Ruminococcus sp. AM45-2	-	-
member	54	-	-	-	-	-	HG0521849	-	-	-	-	-	Bacteria	Firmicutes	Clostridia	Eubacteriales	Oscillospiraceae	Ruminococcus	Ruminococcus sp. AM45-9BH	-	-
member	54	-	-	-	-	-	HG0521849	-	-	-	-	-	Bacteria	Firmicutes	Clostridia	Eubacteriales	Oscillospiraceae	Ruminococcus	Ruminococcus sp. AM46-18	-	-
member	54	-	-	-	-	-	HG0521849	-	-	-	-	-	Bacteria	Firmicutes	Clostridia	Eubacteriales	Oscillospiraceae	Ruminococcus	Ruminococcus sp. AM50-15BH	-	-
member	54	-	-	-	-	-	HG0521849	-	-	-	-	-	Bacteria	Firmicutes	Clostridia	Eubacteriales	Oscillospiraceae	Ruminococcus	Ruminococcus sp. AM54-14NS	-	-
member	54	-	-	-	-	-	HG0521849	-	-	-	-	-	Bacteria	Firmicutes	Clostridia	Eubacteriales	Oscillospiraceae	Ruminococcus	Ruminococcus sp. CAG:17	-	-
member	54	-	-	-	-	-	HG0521849	-	-	-	-	-	Bacteria	Firmicutes	Clostridia	Eubacteriales	Oscillospiraceae	Ruminococcus	Ruminococcus sp. CAG:9	-	-
member	54	-	-	-	-	-	HG0521849	-	-	-	-	-	Bacteria	Firmicutes	Clostridia	Eubacteriales	Oscillospiraceae	Ruminococcus	Ruminococcus sp. CAG:9-related_41_34	-	-
member	54	-	-	-	-	-	HG0521849	-	-	-	-	-	Bacteria	Firmicutes	Clostridia	Eubacteriales	Oscillospiraceae	Ruminococcus	Ruminococcus sp. CAG:90	-	-
member	54	-	-	-	-	-	HG0521849	-	-	-	-	-	Bacteria	Firmicutes	Clostridia	Eubacteriales	Oscillospiraceae	Ruminococcus	Ruminococcus sp. OM05-7	-	-
member	54	-	-	-	-	-	HG0521849	-	-	-	-	-	Bacteria	Firmicutes	Clostridia	Eubacteriales	Oscillospiraceae	Ruminococcus	Ruminococcus sp. SR1/5	-	-
member	54	-	-	-	-	-	HG0521849	-	-	-	-	-	Bacteria	Firmicutes	Clostridia	Eubacteriales	Oscillospiraceae	Ruminococcus	Ruminococcus sp. TF06-23	-	-
member	54	-	-	-	-	-	HG0521849	-	-	-	-	-	Bacteria	Firmicutes	Clostridia	Eubacteriales	Oscillospiraceae	Ruminococcus	uncultured Ruminococcus sp.	-	-
member	54	-	-	-	-	-	HG0521849	-	-	-	-	-	Bacteria	Firmicutes	Clostridia	Eubacteriales	unclassified	unclassified	Clostridiales bacterium 45_37	-	-
member	54	-	-	-	-	-	HG0521849	-	-	-	-	-	Bacteria	Firmicutes	Clostridia	Eubacteriales	unclassified	unclassified	unclassified	-	-
member	54	-	-	-	-	-	HG0521849	-	-	-	-	-	Bacteria	unclassified	unclassified	unclassified	unclassified	unclassified	bacterium 1XD21-70	-	-
member	54	-	-	-	-	-	HG0521849	-	-	-	-	-	Bacteria	unclassified	unclassified	unclassified	unclassified	unclassified	bacterium D16-54	-	-
member	54	-	-	-	-	-	HG0521849	-	-	-	-	-	Bacteria	unclassified	unclassified	unclassified	unclassified	unclassified	bacterium D16-56	-	-
member	54	-	-	-	-	-	HG0541096	information storage and processing	Translation, ribosomal structure and biogenesis	24FSQ	Forms part of the ribosomal stalk which helps the ribosome interact with GTP-bound translation factors	1282887.AUJG01000003_gene444	Bacteria	Bacteroidetes	Bacteroidia	Bacteroidales	Bacteroidaceae	Bacteroides	Bacteroides galacturonicus	unclassified	unclassified
member	54	-	-	-	-	-	HG0541096	-	-	-	-	-	Bacteria	Bacteroidetes	Bacteroidia	Bacteroidales	Bacteroidaceae	Bacteroides	Bacteroides pectinophilus CAG:437	-	-
member	54	-	-	-	-	-	HG0541096	-	-	-	-	-	Bacteria	Firmicutes	Bacilli	Lactobacillales	Lactobacillaceae	Lactobacillus	Lactobacillus rogosae	-	-
member	54	-	-	-	-	-	HG0541096	-	-	-	-	-	Bacteria	Firmicutes	Clostridia	Eubacteriales	Eubacteriaceae	Eubacterium	Eubacterium eligens CAG:72	-	-
member	54	-	-	-	-	-	HG0541096	-	-	-	-	-	Bacteria	Firmicutes	Clostridia	Eubacteriales	Eubacteriaceae	Eubacterium	Eubacterium sp. AF22-9	-	-
member	54	-	-	-	-	-	HG0541096	-	-	-	-	-	Bacteria	Firmicutes	Clostridia	Eubacteriales	Eubacteriaceae	Eubacterium	Eubacterium sp. AM46-8	-	-
member	54	-	-	-	-	-	HG0541096	-	-	-	-	-	Bacteria	Firmicutes	Clostridia	Eubacteriales	Eubacteriaceae	Eubacterium	Eubacterium sp. CAG76_36_125	-	-
member	54	-	-	-	-	-	HG0541096	-	-	-	-	-	Bacteria	Firmicutes	Clostridia	Eubacteriales	Eubacteriaceae	Eubacterium	Eubacterium sp. CAG:38	-	-
member	54	-	-	-	-	-	HG0541096	-	-	-	-	-	Bacteria	Firmicutes	Clostridia	Eubacteriales	Eubacteriaceae	Eubacterium	Eubacterium sp. CAG:76	-	-
member	54	-	-	-	-	-	HG0541096	-	-	-	-	-	Bacteria	Firmicutes	Clostridia	Eubacteriales	Eubacteriaceae	Eubacterium	Eubacterium sp. CAG:86	-	-
member	54	-	-	-	-	-	HG0541096	-	-	-	-	-	Bacteria	Firmicutes	Clostridia	Eubacteriales	Lachnospiraceae	Lachnospira	Lachnospira eligens	-	-
member	54	-	-	-	-	-	HG0541096	-	-	-	-	-	Bacteria	Firmicutes	Clostridia	Eubacteriales	Lachnospiraceae	Lachnospira	Lachnospira multipara	-	-
member	54	-	-	-	-	-	HG0541096	-	-	-	-	-	Bacteria	Firmicutes	Clostridia	Eubacteriales	Lachnospiraceae	Lachnospira	Lachnospira pectinoschiza	-	-
member	54	-	-	-	-	-	HG0541096	-	-	-	-	-	Bacteria	Firmicutes	Clostridia	Eubacteriales	Lachnospiraceae	Lachnospira	unclassified	-	-
member	54	-	-	-	-	-	HG0541096	-	-	-	-	-	Bacteria	Firmicutes	Clostridia	Eubacteriales	unclassified	unclassified	[Bacteroides] pectinophilus	-	-
member	54	-	-	-	-	-	HG0541096	-	-	-	-	-	Bacteria	Firmicutes	Clostridia	Eubacteriales	unclassified	unclassified	unclassified	-	-
member	54	-	-	-	-	-	HG0601256	information storage and processing	Translation, ribosomal structure and biogenesis	3WICR	Forms part of the ribosomal stalk which helps the ribosome interact with GTP-bound translation factors	471875.RUMLAC_02706	Bacteria	Firmicutes	Clostridia	Eubacteriales	Lachnospiraceae	Mediterraneibacter	[Ruminococcus] lactaris	unclassified	unclassified
member	54	-	-	-	-	-	HG0626277	information storage and processing	Translation, ribosomal structure and biogenesis	1V1BS	Forms part of the ribosomal stalk which helps the ribosome interact with GTP-bound translation factors	1378168.N510_00578	Bacteria	Firmicutes	Clostridia	Eubacteriales	Oscillospiraceae	Vescimonas	Vescimonas coprocola	unclassified	unclassified
member	54	-	-	-	-	-	HG0626277	-	-	-	-	-	Bacteria	Firmicutes	unclassified	unclassified	unclassified	unclassified	Firmicutes bacterium CAG:83	-	-
member	54	-	-	-	-	-	HG0641441	information storage and processing	Translation, ribosomal structure and biogenesis	27M6H	Forms part of the ribosomal stalk which helps the ribosome interact with GTP-bound translation factors	397287.C807_03923	Bacteria	Firmicutes	Clostridia	Eubacteriales	Lachnospiraceae	Faecalicatena	Faecalicatena fissicatena	unclassified	unclassified
member	54	-	-	-	-	-	HG0641441	-	-	-	-	-	Bacteria	Firmicutes	Clostridia	Eubacteriales	Oscillospiraceae	Ruminococcus	uncultured Ruminococcus sp.	-	-
member	54	-	-	-	-	-	HG0641441	-	-	-	-	-	Bacteria	Firmicutes	unclassified	unclassified	unclassified	unclassified	Firmicutes bacterium CAG:56	-	-
member	54	-	-	-	-	-	HG0643706	information storage and processing	Translation, ribosomal structure and biogenesis	25WDI	Forms part of the ribosomal stalk which helps the ribosome interact with GTP-bound translation factors	1235790.C805_03232	Bacteria	Firmicutes	Clostridia	Eubacteriales	unclassified	unclassified	Clostridiales bacterium 41_12_two_minus	unclassified	unclassified
member	54	-	-	-	-	-	HG0662246	information storage and processing	Translation, ribosomal structure and biogenesis	3WICR	Forms part of the ribosomal stalk which helps the ribosome interact with GTP-bound translation factors	1160721.RBI_I01952	unclassified	unclassified	unclassified	unclassified	unclassified	unclassified	unclassified	unclassified	unclassified
member	54	-	-	-	-	-	HG0664415	information storage and processing	Translation, ribosomal structure and biogenesis	27M6H	Forms part of the ribosomal stalk which helps the ribosome interact with GTP-bound translation factors	1458462.JNLK01000001_gene377	Bacteria	Firmicutes	Clostridia	Eubacteriales	Lachnospiraceae	Roseburia	Roseburia sp. CAG:18	unclassified	unclassified
member	54	-	-	-	-	-	HG0664415	-	-	-	-	-	Bacteria	Firmicutes	Clostridia	Eubacteriales	Lachnospiraceae	Roseburia	Roseburia sp. CAG:18_43_25	-	-
member	54	-	-	-	-	-	HG0664415	-	-	-	-	-	Bacteria	Firmicutes	Clostridia	Eubacteriales	Lachnospiraceae	Roseburia	unclassified	-	-
member	54	-	-	-	-	-	HG0675936	information storage and processing	Translation, ribosomal structure and biogenesis	24FSQ	Forms part of the ribosomal stalk which helps the ribosome interact with GTP-bound translation factors	140626.JHWB01000009_gene1221	Bacteria	Firmicutes	Clostridia	Eubacteriales	Lachnospiraceae	Roseburia	Roseburia sp. CAG:197_41_10	unclassified	unclassified
member	54	-	-	-	-	-	HG0685294	information storage and processing	Translation, ribosomal structure and biogenesis	22HEU	Forms part of the ribosomal stalk which helps the ribosome interact with GTP-bound translation factors	334413.FMG_0539	unclassified	unclassified	unclassified	unclassified	unclassified	unclassified	unclassified	unclassified	unclassified
member	54	-	-	-	-	-	HG0692044	information storage and processing	Translation, ribosomal structure and biogenesis	3XZUC	Forms part of the ribosomal stalk which helps the ribosome interact with GTP-bound translation factors	411470.RUMGNA_01561	unclassified	unclassified	unclassified	unclassified	unclassified	unclassified	unclassified	unclassified	unclassified
member	54	-	-	-	-	-	HG0697164	information storage and processing	Translation, ribosomal structure and biogenesis	3XZUC	Forms part of the ribosomal stalk which helps the ribosome interact with GTP-bound translation factors	537007.BLAHAN_05968	Bacteria	Firmicutes	Clostridia	Eubacteriales	Clostridiaceae	Clostridium	Clostridium sp. CAG:510	unclassified	unclassified
member	54	-	-	-	-	-	HG0705511	information storage and processing	Translation, ribosomal structure and biogenesis	3WICR	Forms part of the ribosomal stalk which helps the ribosome interact with GTP-bound translation factors	471875.RUMLAC_02706	Bacteria	Firmicutes	Clostridia	Eubacteriales	Oscillospiraceae	Ruminococcus	Ruminococcus sp. AF25-17	unclassified	unclassified
member	54	-	-	-	-	-	HG0705511	-	-	-	-	-	Bacteria	Firmicutes	Clostridia	Eubacteriales	Oscillospiraceae	Ruminococcus	Ruminococcus sp. AF25-3LB	-	-
member	54	-	-	-	-	-	HG0705511	-	-	-	-	-	Bacteria	Firmicutes	Clostridia	Eubacteriales	Oscillospiraceae	Ruminococcus	Ruminococcus sp. AM16-34	-	-
member	54	-	-	-	-	-	HG0705511	-	-	-	-	-	Bacteria	Firmicutes	Clostridia	Eubacteriales	Oscillospiraceae	Ruminococcus	Ruminococcus sp. AM27-11LB	-	-
member	54	-	-	-	-	-	HG0705511	-	-	-	-	-	Bacteria	Firmicutes	Clostridia	Eubacteriales	Oscillospiraceae	Ruminococcus	Ruminococcus sp. AM27-27	-	-
member	54	-	-	-	-	-	HG0705511	-	-	-	-	-	Bacteria	Firmicutes	Clostridia	Eubacteriales	Oscillospiraceae	Ruminococcus	Ruminococcus sp. CAG:55	-	-
member	54	-	-	-	-	-	HG0705511	-	-	-	-	-	Bacteria	Firmicutes	Clostridia	Eubacteriales	unclassified	unclassified	unclassified	-	-
member	54	-	-	-	-	-	HG0720889	information storage and processing	Translation, ribosomal structure and biogenesis	2N790	50S ribosomal protein L11	1007096.BAGW01000021_gene355	Bacteria	Firmicutes	Clostridia	Eubacteriales	Oscillospiraceae	Vescimonas	Vescimonas fastidiosa	unclassified	unclassified
member	54	-	-	-	-	-	HG0720889	-	-	-	-	-	Bacteria	Firmicutes	unclassified	unclassified	unclassified	unclassified	Firmicutes bacterium CAG:176	-	-
member	54	-	-	-	-	-	HG0720889	-	-	-	-	-	Bacteria	Firmicutes	unclassified	unclassified	unclassified	unclassified	Firmicutes bacterium CAG:176_59_8	-	-
member	54	-	-	-	-	-	HG0720889	-	-	-	-	-	Bacteria	Firmicutes	unclassified	unclassified	unclassified	unclassified	Firmicutes bacterium CAG:176_63_11	-	-
member	54	-	-	-	-	-	HG0758613	information storage and processing	Translation, ribosomal structure and biogenesis	2NP7W	Forms part of the ribosomal stalk which helps the ribosome interact with GTP-bound translation factors	1120746.CCNL01000009_gene1033	unclassified	unclassified	unclassified	unclassified	unclassified	unclassified	unclassified	unclassified	unclassified
member	54	-	-	-	-	-	HG0760520	information storage and processing	Translation, ribosomal structure and biogenesis	43UTJ	Forms part of the ribosomal stalk which helps the ribosome interact with GTP-bound translation factors	443144.GM21_3339	Bacteria	Firmicutes	Clostridia	Eubacteriales	Oscillospiraceae	Pseudoflavonifractor	Pseudoflavonifractor sp. MSJ-30	unclassified	unclassified
member	54	-	-	-	-	-	HG0760520	-	-	-	-	-	Bacteria	Firmicutes	unclassified	unclassified	unclassified	unclassified	Firmicutes bacterium CAG:110	-	-
member	54	-	-	-	-	-	HG0760520	-	-	-	-	-	Bacteria	Firmicutes	unclassified	unclassified	unclassified	unclassified	Firmicutes bacterium CAG:110_56_8	-	-
member	54	-	-	-	-	-	HG0760817	information storage and processing	Translation, ribosomal structure and biogenesis	27M6H	Forms part of the ribosomal stalk which helps the ribosome interact with GTP-bound translation factors	658655.HMPREF0988_00718	unclassified	unclassified	unclassified	unclassified	unclassified	unclassified	unclassified	unclassified	unclassified
member	54	-	-	-	-	-	HG0764803	information storage and processing	Translation, ribosomal structure and biogenesis	3WICR	Forms part of the ribosomal stalk which helps the ribosome interact with GTP-bound translation factors	1121344.JHZO01000003_gene826	Bacteria	Firmicutes	Clostridia	Eubacteriales	Clostridiaceae	Clostridium	Clostridium sp. CAG:1024	unclassified	unclassified
member	54	-	-	-	-	-	HG0769414	information storage and processing	Translation, ribosomal structure and biogenesis	42G61	Forms part of the ribosomal stalk which helps the ribosome interact with GTP-bound translation factors	580327.Tthe_0420	Bacteria	Firmicutes	Negativicutes	Selenomonadales	unclassified	unclassified	Selenomonadales bacterium	unclassified	unclassified
member	54	-	-	-	-	-	HG0790062	information storage and processing	Translation, ribosomal structure and biogenesis	1KKMH	Forms part of the ribosomal stalk which helps the ribosome interact with GTP-bound translation factors	983917.RGE_03160	Bacteria	Proteobacteria	Betaproteobacteria	Burkholderiales	Comamonadaceae	Hydrogenophaga	Hydrogenophaga sp. SCN 70-13	unclassified	unclassified
member	54	-	-	-	-	-	HG0800204	information storage and processing	Translation, ribosomal structure and biogenesis	3TB1G	Forms part of the ribosomal stalk which helps the ribosome interact with GTP-bound translation factors	1304874.JAFY01000005_gene1488	unclassified	unclassified	unclassified	unclassified	unclassified	unclassified	unclassified	unclassified	unclassified
member	54	-	-	-	-	-	HG0803833	information storage and processing	Translation, ribosomal structure and biogenesis	36I00	Forms part of the ribosomal stalk which helps the ribosome interact with GTP-bound translation factors	1105031.HMPREF1141_0709	unclassified	unclassified	unclassified	unclassified	unclassified	unclassified	unclassified	unclassified	unclassified
member	54	-	-	-	-	-	HG0808332	information storage and processing	Translation, ribosomal structure and biogenesis	3WICR	Forms part of the ribosomal stalk which helps the ribosome interact with GTP-bound translation factors	537013.CLOSTMETH_01159	Bacteria	Firmicutes	Clostridia	Eubacteriales	Oscillospiraceae	Ruminococcus	Ruminococcus sp. CAG:488	unclassified	unclassified
member	54	-	-	-	-	-	HG0812996	information storage and processing	Translation, ribosomal structure and biogenesis	1W8YY	Forms part of the ribosomal stalk which helps the ribosome interact with GTP-bound translation factors	1045009.AFXQ01000003_gene2838	unclassified	unclassified	unclassified	unclassified	unclassified	unclassified	unclassified	unclassified	unclassified
member	54	-	-	-	-	-	HG0820057	information storage and processing	Translation, ribosomal structure and biogenesis	1YBJ4	Forms part of the ribosomal stalk which helps the ribosome interact with GTP-bound translation factors	1215915.BN193_08070	Bacteria	Firmicutes	Clostridia	Eubacteriales	Clostridiaceae	Clostridium	Clostridium sp. CAG:452	unclassified	unclassified
member	54	-	-	-	-	-	HG0820057	-	-	-	-	-	Viruses	Uroviricota	Caudoviricetes	Caudovirales	Siphoviridae	unclassified	Siphoviridae sp.	-	-
member	54	-	-	-	-	-	HG0830158	information storage and processing	Translation, ribosomal structure and biogenesis	3XZUC	Forms part of the ribosomal stalk which helps the ribosome interact with GTP-bound translation factors	411459.RUMOBE_03872	Bacteria	Firmicutes	Clostridia	Eubacteriales	Lachnospiraceae	Blautia	Blautia obeum	unclassified	unclassified
member	54	-	-	-	-	-	HG0830158	-	-	-	-	-	Bacteria	Firmicutes	Clostridia	Eubacteriales	Lachnospiraceae	Blautia	unclassified	-	-
member	54	-	-	-	-	-	HG0830158	-	-	-	-	-	Bacteria	Firmicutes	Clostridia	Eubacteriales	Oscillospiraceae	Ruminococcus	Ruminococcus obeum CAG:39	-	-
member	54	-	-	-	-	-	HG0830158	-	-	-	-	-	Bacteria	Firmicutes	Clostridia	Eubacteriales	Oscillospiraceae	Ruminococcus	uncultured Ruminococcus sp.	-	-
member	54	-	-	-	-	-	HG0831746	information storage and processing	Translation, ribosomal structure and biogenesis	24FSQ	Forms part of the ribosomal stalk which helps the ribosome interact with GTP-bound translation factors	1282887.AUJG01000003_gene444	Bacteria	Bacteroidetes	Bacteroidia	Bacteroidales	Bacteroidaceae	Bacteroides	Bacteroides galacturonicus	unclassified	unclassified
member	54	-	-	-	-	-	HG0831746	-	-	-	-	-	Bacteria	Firmicutes	Bacilli	Lactobacillales	Lactobacillaceae	Lactobacillus	Lactobacillus rogosae	-	-
member	54	-	-	-	-	-	HG0831746	-	-	-	-	-	Bacteria	Firmicutes	Clostridia	Eubacteriales	Eubacteriaceae	Eubacterium	Eubacterium eligens CAG:72	-	-
member	54	-	-	-	-	-	HG0831746	-	-	-	-	-	Bacteria	Firmicutes	Clostridia	Eubacteriales	Eubacteriaceae	Eubacterium	Eubacterium sp. AF22-9	-	-
member	54	-	-	-	-	-	HG0831746	-	-	-	-	-	Bacteria	Firmicutes	Clostridia	Eubacteriales	Eubacteriaceae	Eubacterium	Eubacterium sp. AM46-8	-	-
member	54	-	-	-	-	-	HG0831746	-	-	-	-	-	Bacteria	Firmicutes	Clostridia	Eubacteriales	Eubacteriaceae	Eubacterium	Eubacterium sp. CAG76_36_125	-	-
member	54	-	-	-	-	-	HG0831746	-	-	-	-	-	Bacteria	Firmicutes	Clostridia	Eubacteriales	Eubacteriaceae	Eubacterium	Eubacterium sp. CAG:38	-	-
member	54	-	-	-	-	-	HG0831746	-	-	-	-	-	Bacteria	Firmicutes	Clostridia	Eubacteriales	Eubacteriaceae	Eubacterium	Eubacterium sp. CAG:76	-	-
member	54	-	-	-	-	-	HG0831746	-	-	-	-	-	Bacteria	Firmicutes	Clostridia	Eubacteriales	Eubacteriaceae	Eubacterium	Eubacterium sp. CAG:86	-	-
member	54	-	-	-	-	-	HG0831746	-	-	-	-	-	Bacteria	Firmicutes	Clostridia	Eubacteriales	Lachnospiraceae	Lachnospira	Lachnospira eligens	-	-
member	54	-	-	-	-	-	HG0831746	-	-	-	-	-	Bacteria	Firmicutes	Clostridia	Eubacteriales	Lachnospiraceae	Lachnospira	Lachnospira multipara	-	-
member	54	-	-	-	-	-	HG0831746	-	-	-	-	-	Bacteria	Firmicutes	Clostridia	Eubacteriales	Lachnospiraceae	Lachnospira	Lachnospira pectinoschiza	-	-
member	54	-	-	-	-	-	HG0831746	-	-	-	-	-	Bacteria	Firmicutes	Clostridia	Eubacteriales	Lachnospiraceae	Lachnospira	unclassified	-	-
member	54	-	-	-	-	-	HG0831746	-	-	-	-	-	Bacteria	Firmicutes	Clostridia	Eubacteriales	unclassified	unclassified	unclassified	-	-
member	54	-	-	-	-	-	HG0834101	information storage and processing	Translation, ribosomal structure and biogenesis	25WDI	Forms part of the ribosomal stalk which helps the ribosome interact with GTP-bound translation factors	592031.GCWU000322_00107	unclassified	unclassified	unclassified	unclassified	unclassified	unclassified	unclassified	unclassified	unclassified
member	54	-	-	-	-	-	HG0836768	information storage and processing	Translation, ribosomal structure and biogenesis	3WICR	Forms part of the ribosomal stalk which helps the ribosome interact with GTP-bound translation factors	1160721.RBI_I01952	unclassified	unclassified	unclassified	unclassified	unclassified	unclassified	unclassified	unclassified	unclassified
member	54	-	-	-	-	-	HG0842046	information storage and processing	Translation, ribosomal structure and biogenesis	3WICR	Forms part of the ribosomal stalk which helps the ribosome interact with GTP-bound translation factors	552398.HMPREF0866_00363	unclassified	unclassified	unclassified	unclassified	unclassified	unclassified	unclassified	unclassified	unclassified
member	54	-	-	-	-	-	HG0848988	information storage and processing	Translation, ribosomal structure and biogenesis	4HFQ0	Forms part of the ribosomal stalk which helps the ribosome interact with GTP-bound translation factors	264199.stu1818	Bacteria	Firmicutes	Bacilli	Lactobacillales	Streptococcaceae	Streptococcus	Streptococcus thermophilus	unclassified	unclassified
member	54	-	-	-	-	-	HG0848988	-	-	-	-	-	Bacteria	Firmicutes	Bacilli	Lactobacillales	Streptococcaceae	Streptococcus	Streptococcus thermophilus CAG:236	-	-
member	54	-	-	-	-	-	HG0864604	information storage and processing	Translation, ribosomal structure and biogenesis	3WICR	Forms part of the ribosomal stalk which helps the ribosome interact with GTP-bound translation factors	1410617.JHXH01000003_gene566	unclassified	unclassified	unclassified	unclassified	unclassified	unclassified	unclassified	unclassified	unclassified
member	54	-	-	-	-	-	HG0870774	information storage and processing	Translation, ribosomal structure and biogenesis	3WICR	Forms part of the ribosomal stalk which helps the ribosome interact with GTP-bound translation factors	665956.HMPREF1032_02842	Bacteria	Firmicutes	Clostridia	Eubacteriales	Oscillospiraceae	Ruthenibacterium	Ruthenibacterium lactatiformans	unclassified	unclassified
member	54	-	-	-	-	-	HG0870774	-	-	-	-	-	Bacteria	Firmicutes	Clostridia	Eubacteriales	Oscillospiraceae	Subdoligranulum	Subdoligranulum sp. 4_3_54A2FAA	-	-
member	54	-	-	-	-	-	HG0870774	-	-	-	-	-	Bacteria	Firmicutes	Clostridia	Eubacteriales	Oscillospiraceae	Subdoligranulum	Subdoligranulum sp. AF14-43	-	-
member	54	-	-	-	-	-	HG0870774	-	-	-	-	-	Bacteria	Firmicutes	Clostridia	Eubacteriales	Oscillospiraceae	Subdoligranulum	Subdoligranulum sp. AM16-9	-	-
member	54	-	-	-	-	-	HG0870774	-	-	-	-	-	Bacteria	Firmicutes	Clostridia	Eubacteriales	Oscillospiraceae	Subdoligranulum	Subdoligranulum sp. AM23-21AC	-	-
member	54	-	-	-	-	-	HG0870774	-	-	-	-	-	Bacteria	Firmicutes	Clostridia	Eubacteriales	Oscillospiraceae	Subdoligranulum	Subdoligranulum sp. OF01-18	-	-
member	54	-	-	-	-	-	HG0870774	-	-	-	-	-	Bacteria	Firmicutes	Clostridia	Eubacteriales	Oscillospiraceae	Subdoligranulum	Subdoligranulum sp. TF05-17AC	-	-
member	54	-	-	-	-	-	HG0878078	information storage and processing	Translation, ribosomal structure and biogenesis	22HEU	Forms part of the ribosomal stalk which helps the ribosome interact with GTP-bound translation factors	997350.HMPREF9129_0753	unclassified	unclassified	unclassified	unclassified	unclassified	unclassified	unclassified	unclassified	unclassified
member	54	-	-	-	-	-	HG0881172	information storage and processing	Translation, ribosomal structure and biogenesis	22HEU	Forms part of the ribosomal stalk which helps the ribosome interact with GTP-bound translation factors	411465.PEPMIC_01291	unclassified	unclassified	unclassified	unclassified	unclassified	unclassified	unclassified	unclassified	unclassified
member	54	-	-	-	-	-	HG0927783	information storage and processing	Translation, ribosomal structure and biogenesis	3WICR	Forms part of the ribosomal stalk which helps the ribosome interact with GTP-bound translation factors	411473.RUMCAL_02460	Bacteria	Firmicutes	Clostridia	Eubacteriales	Oscillospiraceae	Ruminococcus	Ruminococcus sp. CAG:254	unclassified	unclassified
member	54	-	-	-	-	-	HG0937535	information storage and processing	Translation, ribosomal structure and biogenesis	27M6H	Forms part of the ribosomal stalk which helps the ribosome interact with GTP-bound translation factors	658088.HMPREF0987_01764	Bacteria	Firmicutes	Clostridia	Eubacteriales	Lachnospiraceae	Coprococcus	Coprococcus sp. AF18-48	unclassified	unclassified
member	54	-	-	-	-	-	HG0937535	-	-	-	-	-	Bacteria	Firmicutes	Clostridia	Eubacteriales	Lachnospiraceae	Coprococcus	Coprococcus sp. AF27-8	-	-
member	54	-	-	-	-	-	HG0937535	-	-	-	-	-	Bacteria	Firmicutes	Clostridia	Eubacteriales	Lachnospiraceae	Coprococcus	Coprococcus sp. AM25-15LB	-	-
member	54	-	-	-	-	-	HG0937535	-	-	-	-	-	Bacteria	Firmicutes	Clostridia	Eubacteriales	Lachnospiraceae	Coprococcus	Coprococcus sp. AM25-4LB	-	-
member	54	-	-	-	-	-	HG0937535	-	-	-	-	-	Bacteria	Firmicutes	Clostridia	Eubacteriales	Lachnospiraceae	Coprococcus	Coprococcus sp. AM27-12LB	-	-
member	54	-	-	-	-	-	HG0937535	-	-	-	-	-	Bacteria	Firmicutes	Clostridia	Eubacteriales	Lachnospiraceae	Coprococcus	Coprococcus sp. HPP0048	-	-
member	54	-	-	-	-	-	HG0937535	-	-	-	-	-	Bacteria	Firmicutes	Clostridia	Eubacteriales	Lachnospiraceae	Coprococcus	Coprococcus sp. HPP0074	-	-
member	54	-	-	-	-	-	HG0937535	-	-	-	-	-	Bacteria	Firmicutes	Clostridia	Eubacteriales	Lachnospiraceae	Faecalimonas	Faecalimonas umbilicata	-	-
member	54	-	-	-	-	-	HG0937535	-	-	-	-	-	Bacteria	Firmicutes	Clostridia	Eubacteriales	Lachnospiraceae	unclassified	Lachnospiraceae bacterium 6_1_37FAA	-	-
member	54	-	-	-	-	-	HG0937535	-	-	-	-	-	Bacteria	Firmicutes	Clostridia	Eubacteriales	Lachnospiraceae	unclassified	Lachnospiraceae bacterium 9_1_43BFAA	-	-
member	54	-	-	-	-	-	HG0937535	-	-	-	-	-	Bacteria	Firmicutes	Clostridia	Eubacteriales	Lachnospiraceae	unclassified	Lachnospiraceae bacterium AM25-17	-	-
member	54	-	-	-	-	-	HG0945500	information storage and processing	Translation, ribosomal structure and biogenesis	3WICR	Forms part of the ribosomal stalk which helps the ribosome interact with GTP-bound translation factors	411473.RUMCAL_02460	Bacteria	Firmicutes	Clostridia	Eubacteriales	Oscillospiraceae	Ruminococcus	Ruminococcus sp.	unclassified	unclassified
member	54	-	-	-	-	-	HG0945500	-	-	-	-	-	Bacteria	Firmicutes	Clostridia	Eubacteriales	Oscillospiraceae	Ruminococcus	Ruminococcus sp. CAG:353	-	-
member	54	-	-	-	-	-	HG0945500	-	-	-	-	-	Bacteria	Firmicutes	Clostridia	Eubacteriales	Oscillospiraceae	Ruminococcus	uncultured Ruminococcus sp.	-	-
member	54	-	-	-	-	-	HG0984022	information storage and processing	Translation, ribosomal structure and biogenesis	2N790	50S ribosomal protein L11	1519439.JPJG01000011_gene35	unclassified	unclassified	unclassified	unclassified	unclassified	unclassified	unclassified	unclassified	unclassified
member	54	-	-	-	-	-	HG0991444	information storage and processing	Translation, ribosomal structure and biogenesis	3WESR	Forms part of the ribosomal stalk which helps the ribosome interact with GTP-bound translation factors	360911.EAT1b_1646	unclassified	unclassified	unclassified	unclassified	unclassified	unclassified	unclassified	unclassified	unclassified
member	54	-	-	-	-	-	HG0996253	information storage and processing	Translation, ribosomal structure and biogenesis	36I00	Forms part of the ribosomal stalk which helps the ribosome interact with GTP-bound translation factors	1487921.DP68_17480	unclassified	unclassified	unclassified	unclassified	unclassified	unclassified	unclassified	unclassified	unclassified
member	54	-	-	-	-	-	HG1003079	information storage and processing	Translation, ribosomal structure and biogenesis	3WICR	Forms part of the ribosomal stalk which helps the ribosome interact with GTP-bound translation factors	411483.FAEPRAA2165_01011	Bacteria	Firmicutes	Clostridia	Eubacteriales	Oscillospiraceae	Faecalibacterium	Faecalibacterium prausnitzii	unclassified	unclassified
member	54	-	-	-	-	-	HG1003079	-	-	-	-	-	Bacteria	Firmicutes	Clostridia	Eubacteriales	Oscillospiraceae	Faecalibacterium	unclassified	-	-
member	54	-	-	-	-	-	HG1003079	-	-	-	-	-	Bacteria	Firmicutes	Clostridia	Eubacteriales	Oscillospiraceae	Faecalibacterium	uncultured Faecalibacterium sp.	-	-
member	54	-	-	-	-	-	HG1003079	-	-	-	-	-	Bacteria	Firmicutes	Clostridia	Eubacteriales	unclassified	unclassified	Clostridiales bacterium 42_27	-	-
member	54	-	-	-	-	-	HG1009673	information storage and processing	Translation, ribosomal structure and biogenesis	24FSQ	Forms part of the ribosomal stalk which helps the ribosome interact with GTP-bound translation factors	140626.JHWB01000009_gene1221	Bacteria	Firmicutes	Clostridia	Eubacteriales	Eubacteriaceae	Eubacterium	Eubacterium sp. CAG:115	unclassified	unclassified
member	54	-	-	-	-	-	HG1017985	information storage and processing	Translation, ribosomal structure and biogenesis	25WDI	Forms part of the ribosomal stalk which helps the ribosome interact with GTP-bound translation factors	515620.EUBELI_00279	Bacteria	Firmicutes	Clostridia	Eubacteriales	Eubacteriaceae	Eubacterium	Eubacterium eligens CAG:72	unclassified	unclassified
member	54	-	-	-	-	-	HG1017985	-	-	-	-	-	Bacteria	Firmicutes	Clostridia	Eubacteriales	Eubacteriaceae	Eubacterium	Eubacterium sp. AF22-9	-	-
member	54	-	-	-	-	-	HG1017985	-	-	-	-	-	Bacteria	Firmicutes	Clostridia	Eubacteriales	Eubacteriaceae	Eubacterium	Eubacterium sp. AM46-8	-	-
member	54	-	-	-	-	-	HG1017985	-	-	-	-	-	Bacteria	Firmicutes	Clostridia	Eubacteriales	Eubacteriaceae	Eubacterium	Eubacterium sp. CAG:86	-	-
member	54	-	-	-	-	-	HG1017985	-	-	-	-	-	Bacteria	Firmicutes	Clostridia	Eubacteriales	Lachnospiraceae	Lachnospira	Lachnospira eligens	-	-
member	54	-	-	-	-	-	HG1017985	-	-	-	-	-	Bacteria	Firmicutes	Clostridia	Eubacteriales	unclassified	unclassified	unclassified	-	-
member	54	-	-	-	-	-	HG1018435	information storage and processing	Translation, ribosomal structure and biogenesis	3WICR	Forms part of the ribosomal stalk which helps the ribosome interact with GTP-bound translation factors	411483.FAEPRAA2165_01011	Bacteria	Firmicutes	Clostridia	Eubacteriales	Oscillospiraceae	Faecalibacterium	Faecalibacterium prausnitzii	unclassified	unclassified
member	54	-	-	-	-	-	HG1018435	-	-	-	-	-	Bacteria	Firmicutes	Clostridia	Eubacteriales	Oscillospiraceae	Faecalibacterium	Faecalibacterium sp. AF28-13AC	-	-
member	54	-	-	-	-	-	HG1018435	-	-	-	-	-	Bacteria	Firmicutes	Clostridia	Eubacteriales	Oscillospiraceae	Faecalibacterium	Faecalibacterium sp. CLA-AA-H233	-	-
member	54	-	-	-	-	-	HG1018435	-	-	-	-	-	Bacteria	Firmicutes	Clostridia	Eubacteriales	Oscillospiraceae	Faecalibacterium	unclassified	-	-
member	54	-	-	-	-	-	HG1018435	-	-	-	-	-	Bacteria	Firmicutes	Clostridia	Eubacteriales	Oscillospiraceae	Faecalibacterium	uncultured Faecalibacterium sp.	-	-
member	54	-	-	-	-	-	HG1018435	-	-	-	-	-	Bacteria	Firmicutes	Clostridia	Eubacteriales	unclassified	unclassified	Clostridiales bacterium 42_27	-	-
member	54	-	-	-	-	-	HG1026239	information storage and processing	Translation, ribosomal structure and biogenesis	36I00	Forms part of the ribosomal stalk which helps the ribosome interact with GTP-bound translation factors	1163671.JAGI01000002_gene4135	Bacteria	Firmicutes	Clostridia	Eubacteriales	Lachnospiraceae	Kineothrix	Kineothrix sp. MSJ-39	unclassified	unclassified
member	54	-	-	-	-	-	HG1026239	-	-	-	-	-	Bacteria	Firmicutes	unclassified	unclassified	unclassified	unclassified	Firmicutes bacterium CAG:194	-	-
member	54	-	-	-	-	-	HG1026239	-	-	-	-	-	Bacteria	Firmicutes	unclassified	unclassified	unclassified	unclassified	Firmicutes bacterium CAG_194_44_15	-	-
member	54	-	-	-	-	-	HG1028010	information storage and processing	Translation, ribosomal structure and biogenesis	25WDI	Forms part of the ribosomal stalk which helps the ribosome interact with GTP-bound translation factors	1336241.JAEB01000001_gene46	Bacteria	Firmicutes	Clostridia	Eubacteriales	Clostridiaceae	Clostridium	Clostridium sp. CAG:122	unclassified	unclassified
member	54	-	-	-	-	-	HG1028010	-	-	-	-	-	Bacteria	Firmicutes	Clostridia	Eubacteriales	Clostridiaceae	Clostridium	Clostridium sp. CAG:12237_41	-	-
member	54	-	-	-	-	-	HG1028010	-	-	-	-	-	Bacteria	Firmicutes	Clostridia	Eubacteriales	Clostridiaceae	Clostridium	Clostridium sp. CAG:253	-	-
member	54	-	-	-	-	-	HG1028010	-	-	-	-	-	Bacteria	Firmicutes	Clostridia	Eubacteriales	Clostridiaceae	Clostridium	unclassified	-	-
member	54	-	-	-	-	-	HG1028010	-	-	-	-	-	Bacteria	Firmicutes	Clostridia	Eubacteriales	Lachnospiraceae	Butyribacter	Butyribacter intestini	-	-
member	54	-	-	-	-	-	HG1040770	information storage and processing	Translation, ribosomal structure and biogenesis	3XZUC	Forms part of the ribosomal stalk which helps the ribosome interact with GTP-bound translation factors	411459.RUMOBE_03872	unclassified	unclassified	unclassified	unclassified	unclassified	unclassified	unclassified	unclassified	unclassified
member	54	-	-	-	-	-	HG1051827	information storage and processing	Translation, ribosomal structure and biogenesis	3XZUC	Forms part of the ribosomal stalk which helps the ribosome interact with GTP-bound translation factors	537007.BLAHAN_05968	Bacteria	Firmicutes	Clostridia	Eubacteriales	Clostridiaceae	Clostridium	uncultured Clostridium sp.	unclassified	unclassified
member	54	-	-	-	-	-	HG1051827	-	-	-	-	-	Bacteria	Firmicutes	Clostridia	Eubacteriales	Lachnospiraceae	unclassified	Lachnospiraceae bacterium OM04-12BH	-	-
member	54	-	-	-	-	-	HG1061408	information storage and processing	Translation, ribosomal structure and biogenesis	25WDI	Forms part of the ribosomal stalk which helps the ribosome interact with GTP-bound translation factors	515620.EUBELI_00279	Bacteria	Firmicutes	Clostridia	Eubacteriales	Eubacteriaceae	Eubacterium	Eubacterium eligens CAG:72	unclassified	unclassified
member	54	-	-	-	-	-	HG1061408	-	-	-	-	-	Bacteria	Firmicutes	Clostridia	Eubacteriales	Eubacteriaceae	Eubacterium	Eubacterium sp. AF22-9	-	-
member	54	-	-	-	-	-	HG1061408	-	-	-	-	-	Bacteria	Firmicutes	Clostridia	Eubacteriales	Eubacteriaceae	Eubacterium	Eubacterium sp. AM46-8	-	-
member	54	-	-	-	-	-	HG1061408	-	-	-	-	-	Bacteria	Firmicutes	Clostridia	Eubacteriales	Eubacteriaceae	Eubacterium	Eubacterium sp. CAG:86	-	-
member	54	-	-	-	-	-	HG1061408	-	-	-	-	-	Bacteria	Firmicutes	Clostridia	Eubacteriales	Lachnospiraceae	Lachnospira	Lachnospira eligens	-	-
member	54	-	-	-	-	-	HG1061408	-	-	-	-	-	Bacteria	Firmicutes	Clostridia	Eubacteriales	unclassified	unclassified	unclassified	-	-
member	54	-	-	-	-	-	HG1065144	information storage and processing	Translation, ribosomal structure and biogenesis	4H3Z8	Forms part of the ribosomal stalk which helps the ribosome interact with GTP-bound translation factors	1064535.MELS_0403	Bacteria	Firmicutes	Negativicutes	Veillonellales	Veillonellaceae	Megasphaera	Megasphaera elsdenii	unclassified	unclassified
member	54	-	-	-	-	-	HG1065144	-	-	-	-	-	Bacteria	Firmicutes	Negativicutes	Veillonellales	Veillonellaceae	Megasphaera	Megasphaera elsdenii CAG:570	-	-
member	54	-	-	-	-	-	HG1065144	-	-	-	-	-	Bacteria	Firmicutes	Negativicutes	Veillonellales	Veillonellaceae	Megasphaera	Megasphaera sp. MJR8396C	-	-
member	54	-	-	-	-	-	HG1065144	-	-	-	-	-	Bacteria	Firmicutes	Negativicutes	Veillonellales	Veillonellaceae	Megasphaera	Megasphaera vaginalis	-	-
member	54	-	-	-	-	-	HG1065144	-	-	-	-	-	Bacteria	Firmicutes	Negativicutes	Veillonellales	Veillonellaceae	Megasphaera	unclassified	-	-
member	54	-	-	-	-	-	HG1069034	information storage and processing	Translation, ribosomal structure and biogenesis	3WICR	Forms part of the ribosomal stalk which helps the ribosome interact with GTP-bound translation factors	1160721.RBI_I01952	Bacteria	Firmicutes	Clostridia	Eubacteriales	Clostridiaceae	Clostridium	Clostridium sp. CAG:169	unclassified	unclassified
member	54	-	-	-	-	-	HG1075694	information storage and processing	Translation, ribosomal structure and biogenesis	25WDI	Forms part of the ribosomal stalk which helps the ribosome interact with GTP-bound translation factors	515620.EUBELI_00279	Bacteria	Firmicutes	Clostridia	Eubacteriales	Eubacteriaceae	Eubacterium	Eubacterium eligens CAG:72	unclassified	unclassified
member	54	-	-	-	-	-	HG1075694	-	-	-	-	-	Bacteria	Firmicutes	Clostridia	Eubacteriales	Eubacteriaceae	Eubacterium	Eubacterium sp. AF22-9	-	-
member	54	-	-	-	-	-	HG1075694	-	-	-	-	-	Bacteria	Firmicutes	Clostridia	Eubacteriales	Eubacteriaceae	Eubacterium	Eubacterium sp. AM46-8	-	-
member	54	-	-	-	-	-	HG1075694	-	-	-	-	-	Bacteria	Firmicutes	Clostridia	Eubacteriales	Eubacteriaceae	Eubacterium	Eubacterium sp. CAG:86	-	-
member	54	-	-	-	-	-	HG1075694	-	-	-	-	-	Bacteria	Firmicutes	Clostridia	Eubacteriales	Lachnospiraceae	Lachnospira	Lachnospira eligens	-	-
member	54	-	-	-	-	-	HG1075694	-	-	-	-	-	Bacteria	Firmicutes	Clostridia	Eubacteriales	unclassified	unclassified	unclassified	-	-
member	54	-	-	-	-	-	HG1087403	information storage and processing	Translation, ribosomal structure and biogenesis	36I00	Forms part of the ribosomal stalk which helps the ribosome interact with GTP-bound translation factors	1226325.HMPREF1548_00893	Bacteria	Firmicutes	Clostridia	Eubacteriales	Clostridiaceae	Clostridium	Clostridium sp. CAG:411	unclassified	unclassified
member	54	-	-	-	-	-	HG1094713	information storage and processing	Translation, ribosomal structure and biogenesis	36I00	Forms part of the ribosomal stalk which helps the ribosome interact with GTP-bound translation factors	1226325.HMPREF1548_00893	Bacteria	Firmicutes	Clostridia	Eubacteriales	Clostridiaceae	Clostridium	Clostridium sp. KLE 1755	unclassified	unclassified
member	54	-	-	-	-	-	HG1094713	-	-	-	-	-	Bacteria	Firmicutes	Clostridia	Eubacteriales	Lachnospiraceae	Eisenbergiella	Eisenbergiella massiliensis	-	-
member	54	-	-	-	-	-	HG1094713	-	-	-	-	-	Bacteria	Firmicutes	Clostridia	Eubacteriales	Lachnospiraceae	Eisenbergiella	unclassified	-	-
member	54	-	-	-	-	-	HG1103534	information storage and processing	Translation, ribosomal structure and biogenesis	3WICR	Forms part of the ribosomal stalk which helps the ribosome interact with GTP-bound translation factors	1514668.JOOA01000002_gene3154	Bacteria	Firmicutes	Clostridia	Eubacteriales	Oscillospiraceae	Ruminococcus	Ruminococcus sp. CAG:488	unclassified	unclassified
member	54	-	-	-	-	-	HG1106463	information storage and processing	Translation, ribosomal structure and biogenesis	2YNWY	Forms part of the ribosomal stalk which helps the ribosome interact with GTP-bound translation factors	1345592.CBOM010000008_gene805	Bacteria	Proteobacteria	Epsilonproteobacteria	Campylobacterales	Helicobacteraceae	Helicobacter	Helicobacter pylori	unclassified	unclassified
member	54	-	-	-	-	-	HG1110917	information storage and processing	Translation, ribosomal structure and biogenesis	3WICR	Forms part of the ribosomal stalk which helps the ribosome interact with GTP-bound translation factors	877411.JMMA01000002_gene2857	Bacteria	Firmicutes	Clostridia	Eubacteriales	Oscillospiraceae	Ruminococcus	Ruminococcus sp. CAG:177	unclassified	unclassified
member	54	-	-	-	-	-	HG1113423	information storage and processing	Translation, ribosomal structure and biogenesis	3WICR	Forms part of the ribosomal stalk which helps the ribosome interact with GTP-bound translation factors	718252.FP2_02440	Bacteria	Firmicutes	Clostridia	Eubacteriales	Clostridiaceae	Clostridium	Clostridium sp.	unclassified	unclassified
member	54	-	-	-	-	-	HG1113423	-	-	-	-	-	Bacteria	Firmicutes	Clostridia	Eubacteriales	Clostridiaceae	Clostridium	Clostridium sp. CAG:245	-	-
member	54	-	-	-	-	-	HG1113423	-	-	-	-	-	Bacteria	Firmicutes	Clostridia	Eubacteriales	Clostridiaceae	Clostridium	Clostridium sp. CAG:245_30_32	-	-
member	54	-	-	-	-	-	HG1126004	information storage and processing	Translation, ribosomal structure and biogenesis	278A9	Forms part of the ribosomal stalk which helps the ribosome interact with GTP-bound translation factors	1120973.AQXL01000112_gene1060	Bacteria	Firmicutes	Clostridia	Eubacteriales	Eubacteriales Family XIII. Incertae Sedis	Aminipila	Aminipila luticellarii	unclassified	unclassified
member	54	-	-	-	-	-	HG1126008	information storage and processing	Translation, ribosomal structure and biogenesis	36I00	Forms part of the ribosomal stalk which helps the ribosome interact with GTP-bound translation factors	1105031.HMPREF1141_0709	unclassified	unclassified	unclassified	unclassified	unclassified	unclassified	unclassified	unclassified	unclassified
member	54	-	-	-	-	-	HG1131711	information storage and processing	Translation, ribosomal structure and biogenesis	3F64I	Forms part of the ribosomal stalk which helps the ribosome interact with GTP-bound translation factors	349123.Lreu23DRAFT_3352	Bacteria	Firmicutes	Bacilli	Lactobacillales	Lactobacillaceae	Lactobacillus	Lactobacillus sp. HMSC24D01	unclassified	unclassified
member	54	-	-	-	-	-	HG1131711	-	-	-	-	-	Bacteria	Firmicutes	Bacilli	Lactobacillales	Lactobacillaceae	Limosilactobacillus	Limosilactobacillus fermentum	-	-
member	54	-	-	-	-	-	HG1131711	-	-	-	-	-	Bacteria	Firmicutes	Bacilli	Lactobacillales	Lactobacillaceae	Limosilactobacillus	Limosilactobacillus oris	-	-
member	54	-	-	-	-	-	HG1131711	-	-	-	-	-	Bacteria	Firmicutes	Bacilli	Lactobacillales	Lactobacillaceae	Limosilactobacillus	unclassified	-	-
member	54	-	-	-	-	-	HG1135552	information storage and processing	Translation, ribosomal structure and biogenesis	1V1BS	Forms part of the ribosomal stalk which helps the ribosome interact with GTP-bound translation factors	1378168.N510_00578	unclassified	unclassified	unclassified	unclassified	unclassified	unclassified	unclassified	unclassified	unclassified
member	54	-	-	-	-	-	HG1139149	information storage and processing	Translation, ribosomal structure and biogenesis	27M6H	Forms part of the ribosomal stalk which helps the ribosome interact with GTP-bound translation factors	1458462.JNLK01000001_gene377	unclassified	unclassified	unclassified	unclassified	unclassified	unclassified	unclassified	unclassified	unclassified
member	54	-	-	-	-	-	HG1145013	information storage and processing	Translation, ribosomal structure and biogenesis	3WICR	Forms part of the ribosomal stalk which helps the ribosome interact with GTP-bound translation factors	1160721.RBI_I01952	Bacteria	Firmicutes	Clostridia	Eubacteriales	Oscillospiraceae	Ruminococcus	Ruminococcus sp. CAG:57	unclassified	unclassified
member	54	-	-	-	-	-	HG1145013	-	-	-	-	-	Bacteria	Firmicutes	Clostridia	Eubacteriales	Oscillospiraceae	Ruminococcus	unclassified	-	-
member	54	-	-	-	-	-	HG1145013	-	-	-	-	-	Bacteria	Firmicutes	Clostridia	Eubacteriales	Oscillospiraceae	Ruminococcus	uncultured Ruminococcus sp.	-	-
member	54	-	-	-	-	-	HG1159795	information storage and processing	Translation, ribosomal structure and biogenesis	268Y4	Forms part of the ribosomal stalk which helps the ribosome interact with GTP-bound translation factors	742738.HMPREF9460_03827	Bacteria	Firmicutes	Clostridia	Eubacteriales	Oscillospiraceae	Flavonifractor	uncultured Flavonifractor sp.	unclassified	unclassified
member	54	-	-	-	-	-	HG1164433	information storage and processing	Translation, ribosomal structure and biogenesis	3XZUC	Forms part of the ribosomal stalk which helps the ribosome interact with GTP-bound translation factors	411460.RUMTOR_02746	Bacteria	Firmicutes	Clostridia	Eubacteriales	Lachnospiraceae	Mediterraneibacter	[Ruminococcus] torques	unclassified	unclassified
member	54	-	-	-	-	-	HG1164433	-	-	-	-	-	Bacteria	Firmicutes	Clostridia	Eubacteriales	Lachnospiraceae	unclassified	Lachnospiraceae bacterium 1_1_57FAA	-	-
member	54	-	-	-	-	-	HG1164433	-	-	-	-	-	Bacteria	Firmicutes	Clostridia	Eubacteriales	Lachnospiraceae	unclassified	Lachnospiraceae bacterium 3_1_46FAA	-	-
member	54	-	-	-	-	-	HG1164433	-	-	-	-	-	Bacteria	Firmicutes	Clostridia	Eubacteriales	Lachnospiraceae	unclassified	Lachnospiraceae bacterium 8_1_57FAA	-	-
member	54	-	-	-	-	-	HG1164433	-	-	-	-	-	Bacteria	Firmicutes	Clostridia	Eubacteriales	Oscillospiraceae	Ruminococcus	[Ruminococcus] torques CAG:61	-	-
member	54	-	-	-	-	-	HG1164433	-	-	-	-	-	Bacteria	Firmicutes	Clostridia	Eubacteriales	Oscillospiraceae	Ruminococcus	uncultured Ruminococcus sp.	-	-
member	54	-	-	-	-	-	HG1166289	information storage and processing	Translation, ribosomal structure and biogenesis	27M6H	Forms part of the ribosomal stalk which helps the ribosome interact with GTP-bound translation factors	1235792.C808_02370	Bacteria	Firmicutes	Clostridia	Eubacteriales	Lachnospiraceae	Coprococcus	Coprococcus comes	unclassified	unclassified
member	54	-	-	-	-	-	HG1166289	-	-	-	-	-	Bacteria	Firmicutes	Clostridia	Eubacteriales	Lachnospiraceae	Coprococcus	Coprococcus comes CAG:19	-	-
member	54	-	-	-	-	-	HG1166289	-	-	-	-	-	Bacteria	Firmicutes	Clostridia	Eubacteriales	Lachnospiraceae	Coprococcus	uncultured Coprococcus sp.	-	-
member	54	-	-	-	-	-	HG1175131	information storage and processing	Translation, ribosomal structure and biogenesis	27VJQ	Forms part of the ribosomal stalk which helps the ribosome interact with GTP-bound translation factors	1280698.AUJS01000018_gene1574	Bacteria	Firmicutes	Clostridia	Eubacteriales	Lachnospiraceae	Dorea	Dorea longicatena CAG:42	unclassified	unclassified
member	54	-	-	-	-	-	HG1175131	-	-	-	-	-	Bacteria	Firmicutes	Clostridia	Eubacteriales	Lachnospiraceae	Dorea	Dorea sp. 42_8	-	-
member	54	-	-	-	-	-	HG1175131	-	-	-	-	-	Bacteria	Firmicutes	Clostridia	Eubacteriales	Lachnospiraceae	Dorea	unclassified	-	-
member	54	-	-	-	-	-	HG1193539	information storage and processing	Translation, ribosomal structure and biogenesis	4H3Z8	Forms part of the ribosomal stalk which helps the ribosome interact with GTP-bound translation factors	591001.Acfer_0260	Bacteria	Firmicutes	Negativicutes	Acidaminococcales	Acidaminococcaceae	Acidaminococcus	Acidaminococcus timonensis	unclassified	unclassified
member	54	-	-	-	-	-	HG1201507	information storage and processing	Translation, ribosomal structure and biogenesis	41FYQ	Forms part of the ribosomal stalk which helps the ribosome interact with GTP-bound translation factors	527002.yaldo0001_30760	Bacteria	Proteobacteria	Gammaproteobacteria	Enterobacterales	Yersiniaceae	Yersinia	Yersinia rohdei	unclassified	unclassified
member	54	-	-	-	-	-	HG1208950	information storage and processing	Translation, ribosomal structure and biogenesis	3WICR	Forms part of the ribosomal stalk which helps the ribosome interact with GTP-bound translation factors	537013.CLOSTMETH_01159	Bacteria	Firmicutes	Clostridia	Eubacteriales	Clostridiaceae	Clostridium	Clostridium sp. CAG:678	unclassified	unclassified
member	54	-	-	-	-	-	HG1209747	information storage and processing	Translation, ribosomal structure and biogenesis	3WICR	Forms part of the ribosomal stalk which helps the ribosome interact with GTP-bound translation factors	1160721.RBI_I01952	Bacteria	Firmicutes	Clostridia	Eubacteriales	Eubacteriaceae	Eubacterium	Eubacterium sp. CAG:115	unclassified	unclassified
member	54	-	-	-	-	-	HG1225299	information storage and processing	Translation, ribosomal structure and biogenesis	25WDI	Forms part of the ribosomal stalk which helps the ribosome interact with GTP-bound translation factors	1235802.C823_01164	Bacteria	Firmicutes	Clostridia	Eubacteriales	Lachnospiraceae	Roseburia	Roseburia sp. BX0805	unclassified	unclassified
member	54	-	-	-	-	-	HG1225299	-	-	-	-	-	Bacteria	Firmicutes	Clostridia	Eubacteriales	Lachnospiraceae	Roseburia	Roseburia sp. CAG:182	-	-
member	54	-	-	-	-	-	HG1236477	information storage and processing	Translation, ribosomal structure and biogenesis	21ZXR	Forms part of the ribosomal stalk which helps the ribosome interact with GTP-bound translation factors	742741.HMPREF9475_02989	unclassified	unclassified	unclassified	unclassified	unclassified	unclassified	unclassified	unclassified	unclassified
member	54	-	-	-	-	-	HG1239503	information storage and processing	Translation, ribosomal structure and biogenesis	36I00	Forms part of the ribosomal stalk which helps the ribosome interact with GTP-bound translation factors	999411.HMPREF1092_02437	unclassified	unclassified	unclassified	unclassified	unclassified	unclassified	unclassified	unclassified	unclassified
member	54	-	-	-	-	-	HG1248765	information storage and processing	Translation, ribosomal structure and biogenesis	4H3Z8	Forms part of the ribosomal stalk which helps the ribosome interact with GTP-bound translation factors	1120985.AUMI01000008_gene2738	Bacteria	Firmicutes	Clostridia	Eubacteriales	unclassified	unclassified	Clostridiales bacterium	unclassified	unclassified
member	54	-	-	-	-	-	HG1251769	information storage and processing	Translation, ribosomal structure and biogenesis	27M6H	Forms part of the ribosomal stalk which helps the ribosome interact with GTP-bound translation factors	1235800.C819_02005	Bacteria	Firmicutes	Clostridia	Eubacteriales	Clostridiaceae	Clostridium	uncultured Clostridium sp.	unclassified	unclassified
member	54	-	-	-	-	-	HG1251769	-	-	-	-	-	Bacteria	Firmicutes	Clostridia	Eubacteriales	Lachnospiraceae	unclassified	Lachnospiraceae bacterium sunii NSJ-8	-	-
member	54	-	-	-	-	-	HG1251769	-	-	-	-	-	Bacteria	Firmicutes	Clostridia	Eubacteriales	unclassified	unclassified	unclassified	-	-
member	54	-	-	-	-	-	HG1251769	-	-	-	-	-	Bacteria	Firmicutes	unclassified	unclassified	unclassified	unclassified	Firmicutes bacterium AF22-6AC	-	-
member	54	-	-	-	-	-	HG1251769	-	-	-	-	-	Bacteria	Firmicutes	unclassified	unclassified	unclassified	unclassified	Firmicutes bacterium AM59-13	-	-
member	54	-	-	-	-	-	HG1251769	-	-	-	-	-	Bacteria	Firmicutes	unclassified	unclassified	unclassified	unclassified	Firmicutes bacterium CAG:65	-	-
member	54	-	-	-	-	-	HG1251769	-	-	-	-	-	Bacteria	Firmicutes	unclassified	unclassified	unclassified	unclassified	Firmicutes bacterium CAG:65_45_313	-	-
member	54	-	-	-	-	-	HG1251769	-	-	-	-	-	Bacteria	Firmicutes	unclassified	unclassified	unclassified	unclassified	Firmicutes bacterium OM08-11AC	-	-
member	54	-	-	-	-	-	HG1253160	information storage and processing	Translation, ribosomal structure and biogenesis	3F64I	Forms part of the ribosomal stalk which helps the ribosome interact with GTP-bound translation factors	349123.Lreu23DRAFT_3352	Bacteria	Firmicutes	Bacilli	Lactobacillales	Lactobacillaceae	Lactobacillus	Lactobacillus sp. UMNPBX10	unclassified	unclassified
member	54	-	-	-	-	-	HG1253160	-	-	-	-	-	Bacteria	Firmicutes	Bacilli	Lactobacillales	Lactobacillaceae	Lactobacillus	Lactobacillus sp. UMNPBX13	-	-
member	54	-	-	-	-	-	HG1253160	-	-	-	-	-	Bacteria	Firmicutes	Bacilli	Lactobacillales	Lactobacillaceae	Lactobacillus	Lactobacillus sp. UMNPBX18	-	-
member	54	-	-	-	-	-	HG1253160	-	-	-	-	-	Bacteria	Firmicutes	Bacilli	Lactobacillales	Lactobacillaceae	Lactobacillus	Lactobacillus sp. UMNPBX7	-	-
member	54	-	-	-	-	-	HG1253160	-	-	-	-	-	Bacteria	Firmicutes	Bacilli	Lactobacillales	Lactobacillaceae	Limosilactobacillus	Limosilactobacillus pontis	-	-
member	54	-	-	-	-	-	HG1253160	-	-	-	-	-	Bacteria	Firmicutes	Bacilli	Lactobacillales	Lactobacillaceae	Limosilactobacillus	Limosilactobacillus reuteri	-	-
member	54	-	-	-	-	-	HG1253160	-	-	-	-	-	Bacteria	Firmicutes	Bacilli	Lactobacillales	Lactobacillaceae	Limosilactobacillus	unclassified	-	-
member	54	-	-	-	-	-	HG1253160	-	-	-	-	-	Bacteria	Firmicutes	Bacilli	Lactobacillales	Lactobacillaceae	unclassified	unclassified	-	-
member	54	-	-	-	-	-	HG1259119	information storage and processing	Translation, ribosomal structure and biogenesis	21ZXR	Forms part of the ribosomal stalk which helps the ribosome interact with GTP-bound translation factors	411902.CLOBOL_06832	Bacteria	Firmicutes	Clostridia	Eubacteriales	Clostridiaceae	Clostridium	Clostridium sp. AM22-11AC	unclassified	unclassified
member	54	-	-	-	-	-	HG1259119	-	-	-	-	-	Bacteria	Firmicutes	Clostridia	Eubacteriales	Clostridiaceae	Clostridium	Clostridium sp. AM51-4	-	-
member	54	-	-	-	-	-	HG1259119	-	-	-	-	-	Bacteria	Firmicutes	Clostridia	Eubacteriales	Clostridiaceae	Clostridium	unclassified	-	-
member	54	-	-	-	-	-	HG1261811	information storage and processing	Translation, ribosomal structure and biogenesis	2NP7W	Forms part of the ribosomal stalk which helps the ribosome interact with GTP-bound translation factors	1120746.CCNL01000009_gene1033	unclassified	unclassified	unclassified	unclassified	unclassified	unclassified	unclassified	unclassified	unclassified
member	54	-	-	-	-	-	HG1262365	information storage and processing	Translation, ribosomal structure and biogenesis	2MB3K	Forms part of the ribosomal stalk which helps the ribosome interact with GTP-bound translation factors	1408428.JNJP01000043_gene2827	Bacteria	Proteobacteria	Deltaproteobacteria	Desulfovibrionales	Desulfovibrionaceae	Bilophila	Bilophila sp. 4_1_30	unclassified	unclassified
member	54	-	-	-	-	-	HG1262365	-	-	-	-	-	Bacteria	Proteobacteria	Deltaproteobacteria	Desulfovibrionales	Desulfovibrionaceae	Bilophila	Bilophila wadsworthia	-	-
member	54	-	-	-	-	-	HG1262365	-	-	-	-	-	Bacteria	Proteobacteria	Deltaproteobacteria	Desulfovibrionales	Desulfovibrionaceae	Bilophila	unclassified	-	-
member	54	-	-	-	-	-	HG1262438	information storage and processing	Translation, ribosomal structure and biogenesis	3WICR	Forms part of the ribosomal stalk which helps the ribosome interact with GTP-bound translation factors	657322.FPR_16620	Bacteria	Firmicutes	Clostridia	Eubacteriales	Oscillospiraceae	Faecalibacterium	Faecalibacterium prausnitzii	unclassified	unclassified
member	54	-	-	-	-	-	HG1262438	-	-	-	-	-	Bacteria	Firmicutes	Clostridia	Eubacteriales	Oscillospiraceae	Faecalibacterium	Faecalibacterium sp. AF28-13AC	-	-
member	54	-	-	-	-	-	HG1262438	-	-	-	-	-	Bacteria	Firmicutes	Clostridia	Eubacteriales	Oscillospiraceae	Faecalibacterium	unclassified	-	-
member	54	-	-	-	-	-	HG1262438	-	-	-	-	-	Bacteria	Firmicutes	Clostridia	Eubacteriales	Oscillospiraceae	Faecalibacterium	uncultured Faecalibacterium sp.	-	-
member	54	-	-	-	-	-	HG1279639	information storage and processing	Translation, ribosomal structure and biogenesis	3F64I	Forms part of the ribosomal stalk which helps the ribosome interact with GTP-bound translation factors	1069534.LRC_04090	Bacteria	Firmicutes	Bacilli	Lactobacillales	Lactobacillaceae	Lactobacillus	Lactobacillus ruminis CAG:367	unclassified	unclassified
member	54	-	-	-	-	-	HG1279639	-	-	-	-	-	Bacteria	Firmicutes	Bacilli	Lactobacillales	Lactobacillaceae	Ligilactobacillus	Ligilactobacillus ruminis	-	-
member	54	-	-	-	-	-	HG1282554	information storage and processing	Translation, ribosomal structure and biogenesis	25WDI	Forms part of the ribosomal stalk which helps the ribosome interact with GTP-bound translation factors	411463.EUBVEN_02182	Bacteria	Firmicutes	Clostridia	Eubacteriales	Eubacteriaceae	Eubacterium	Eubacterium ventriosum	unclassified	unclassified
member	54	-	-	-	-	-	HG1282915	information storage and processing	Translation, ribosomal structure and biogenesis	36I00	Forms part of the ribosomal stalk which helps the ribosome interact with GTP-bound translation factors	1304866.K413DRAFT_1546	Bacteria	Firmicutes	Clostridia	Eubacteriales	Clostridiaceae	Clostridium	Clostridium sp. CAG:81	unclassified	unclassified
member	54	-	-	-	-	-	HG1282915	-	-	-	-	-	Bacteria	Firmicutes	Clostridia	Eubacteriales	Clostridiaceae	Clostridium	uncultured Clostridium sp.	-	-
member	54	-	-	-	-	-	HG1282915	-	-	-	-	-	Bacteria	Firmicutes	Clostridia	Eubacteriales	unclassified	unclassified	Clostridiales bacterium 44_9	-	-
member	54	-	-	-	-	-	HG1282915	-	-	-	-	-	Bacteria	Firmicutes	Clostridia	Eubacteriales	unclassified	unclassified	butyrate-producing bacterium SS3/4	-	-
member	54	-	-	-	-	-	HG1282915	-	-	-	-	-	Bacteria	Firmicutes	Clostridia	Eubacteriales	unclassified	unclassified	unclassified	-	-
member	54	-	-	-	-	-	HG1282987	information storage and processing	Translation, ribosomal structure and biogenesis	25WDI	Forms part of the ribosomal stalk which helps the ribosome interact with GTP-bound translation factors	515620.EUBELI_00279	Bacteria	Firmicutes	Clostridia	Eubacteriales	Eubacteriaceae	Eubacterium	Eubacterium eligens CAG:72	unclassified	unclassified
member	54	-	-	-	-	-	HG1282987	-	-	-	-	-	Bacteria	Firmicutes	Clostridia	Eubacteriales	Eubacteriaceae	Eubacterium	Eubacterium sp. AF22-9	-	-
member	54	-	-	-	-	-	HG1282987	-	-	-	-	-	Bacteria	Firmicutes	Clostridia	Eubacteriales	Eubacteriaceae	Eubacterium	Eubacterium sp. AM46-8	-	-
member	54	-	-	-	-	-	HG1282987	-	-	-	-	-	Bacteria	Firmicutes	Clostridia	Eubacteriales	Eubacteriaceae	Eubacterium	Eubacterium sp. CAG:86	-	-
member	54	-	-	-	-	-	HG1282987	-	-	-	-	-	Bacteria	Firmicutes	Clostridia	Eubacteriales	Lachnospiraceae	Lachnospira	Lachnospira eligens	-	-
member	54	-	-	-	-	-	HG1282987	-	-	-	-	-	Bacteria	Firmicutes	Clostridia	Eubacteriales	unclassified	unclassified	unclassified	-	-
member	54	-	-	-	-	-	HG1287598	information storage and processing	Translation, ribosomal structure and biogenesis	2NP7W	Forms part of the ribosomal stalk which helps the ribosome interact with GTP-bound translation factors	1120746.CCNL01000009_gene1033	Bacteria	Firmicutes	Clostridia	Eubacteriales	Oscillospiraceae	Ruminococcus	Ruminococcus sp. CAG:108	unclassified	unclassified
member	54	-	-	-	-	-	HG1287598	-	-	-	-	-	Bacteria	Firmicutes	Clostridia	Eubacteriales	Oscillospiraceae	Ruminococcus	Ruminococcus sp. CAG:108-related_41_35	-	-
member	54	-	-	-	-	-	HG1287598	-	-	-	-	-	Bacteria	Firmicutes	Clostridia	Eubacteriales	Oscillospiraceae	Ruminococcus	unclassified	-	-
member	54	-	-	-	-	-	HG1287598	-	-	-	-	-	Bacteria	Firmicutes	Clostridia	Eubacteriales	Oscillospiraceae	Ruminococcus	uncultured Ruminococcus sp.	-	-
member	54	-	-	-	-	-	HG1287703	information storage and processing	Translation, ribosomal structure and biogenesis	25WDI	Forms part of the ribosomal stalk which helps the ribosome interact with GTP-bound translation factors	633697.EubceDRAFT1_1283	Bacteria	Proteobacteria	Deltaproteobacteria	Myxococcales	Myxococcaceae	Corallococcus	Corallococcus sp. CAG:1435	unclassified	unclassified
member	54	-	-	-	-	-	HG1302437	information storage and processing	Translation, ribosomal structure and biogenesis	36I00	Forms part of the ribosomal stalk which helps the ribosome interact with GTP-bound translation factors	641107.CDLVIII_0380	unclassified	unclassified	unclassified	unclassified	unclassified	unclassified	unclassified	unclassified	unclassified
member	54	-	-	-	-	-	HG1302440	information storage and processing	Translation, ribosomal structure and biogenesis	3WICR	Forms part of the ribosomal stalk which helps the ribosome interact with GTP-bound translation factors	537013.CLOSTMETH_01159	Bacteria	Firmicutes	unclassified	unclassified	unclassified	unclassified	Firmicutes bacterium CAG:272	unclassified	unclassified
member	54	-	-	-	-	-	HG1302440	-	-	-	-	-	Bacteria	Firmicutes	unclassified	unclassified	unclassified	unclassified	Firmicutes bacterium CAG:272_52_7	-	-
member	54	-	-	-	-	-	HG1306156	information storage and processing	Translation, ribosomal structure and biogenesis	25WDI	Forms part of the ribosomal stalk which helps the ribosome interact with GTP-bound translation factors	515620.EUBELI_00279	Bacteria	Firmicutes	Clostridia	Eubacteriales	Eubacteriaceae	Eubacterium	Eubacterium eligens CAG:72	unclassified	unclassified
member	54	-	-	-	-	-	HG1306156	-	-	-	-	-	Bacteria	Firmicutes	Clostridia	Eubacteriales	Eubacteriaceae	Eubacterium	Eubacterium sp. AF22-9	-	-
member	54	-	-	-	-	-	HG1306156	-	-	-	-	-	Bacteria	Firmicutes	Clostridia	Eubacteriales	Eubacteriaceae	Eubacterium	Eubacterium sp. AM46-8	-	-
member	54	-	-	-	-	-	HG1306156	-	-	-	-	-	Bacteria	Firmicutes	Clostridia	Eubacteriales	Eubacteriaceae	Eubacterium	Eubacterium sp. CAG:86	-	-
member	54	-	-	-	-	-	HG1306156	-	-	-	-	-	Bacteria	Firmicutes	Clostridia	Eubacteriales	Lachnospiraceae	Lachnospira	Lachnospira eligens	-	-
member	54	-	-	-	-	-	HG1306156	-	-	-	-	-	Bacteria	Firmicutes	Clostridia	Eubacteriales	unclassified	unclassified	unclassified	-	-
member	54	-	-	-	-	-	HG1311307	information storage and processing	Translation, ribosomal structure and biogenesis	24FSQ	Forms part of the ribosomal stalk which helps the ribosome interact with GTP-bound translation factors	180332.JTGN01000002_gene5606	Bacteria	Firmicutes	Clostridia	Eubacteriales	Lachnospiraceae	Blautia	Blautia sp. CAG:37	unclassified	unclassified
member	54	-	-	-	-	-	HG1311307	-	-	-	-	-	Bacteria	Firmicutes	Clostridia	Eubacteriales	Lachnospiraceae	Blautia	Blautia sp. CAG:37_48_57	-	-
member	54	-	-	-	-	-	HG1311307	-	-	-	-	-	Bacteria	Firmicutes	Clostridia	Eubacteriales	Lachnospiraceae	unclassified	unclassified	-	-
member	54	-	-	-	-	-	HG1320163	information storage and processing	Translation, ribosomal structure and biogenesis	3WICR	Forms part of the ribosomal stalk which helps the ribosome interact with GTP-bound translation factors	411471.SUBVAR_05285	Bacteria	Firmicutes	Clostridia	Eubacteriales	Oscillospiraceae	Subdoligranulum	Subdoligranulum sp. 60_17	unclassified	unclassified
member	54	-	-	-	-	-	HG1320163	-	-	-	-	-	Bacteria	Firmicutes	Clostridia	Eubacteriales	Oscillospiraceae	Subdoligranulum	Subdoligranulum variabile	-	-
member	54	-	-	-	-	-	HG1320163	-	-	-	-	-	Bacteria	Firmicutes	Clostridia	Eubacteriales	unclassified	unclassified	unclassified	-	-
member	54	-	-	-	-	-	HG1346434	information storage and processing	Translation, ribosomal structure and biogenesis	3WICR	Forms part of the ribosomal stalk which helps the ribosome interact with GTP-bound translation factors	552398.HMPREF0866_00363	unclassified	unclassified	unclassified	unclassified	unclassified	unclassified	unclassified	unclassified	unclassified
member	54	-	-	-	-	-	HG1348569	information storage and processing	Translation, ribosomal structure and biogenesis	3WICR	Forms part of the ribosomal stalk which helps the ribosome interact with GTP-bound translation factors	411471.SUBVAR_05285	Bacteria	Firmicutes	Clostridia	Eubacteriales	Oscillospiraceae	Subdoligranulum	Subdoligranulum sp. APC924/74	unclassified	unclassified
member	54	-	-	-	-	-	HG1349774	information storage and processing	Translation, ribosomal structure and biogenesis	2KQVU	Forms part of the ribosomal stalk which helps the ribosome interact with GTP-bound translation factors	279714.FuraDRAFT_3865	Bacteria	Proteobacteria	Betaproteobacteria	Neisseriales	Chromobacteriaceae	Pseudogulbenkiania	Pseudogulbenkiania sp. MAI-1	unclassified	unclassified
member	54	-	-	-	-	-	HG1372776	information storage and processing	Translation, ribosomal structure and biogenesis	36I00	Forms part of the ribosomal stalk which helps the ribosome interact with GTP-bound translation factors	1304866.K413DRAFT_1546	Bacteria	Firmicutes	Clostridia	Eubacteriales	Clostridiaceae	Clostridium	uncultured Clostridium sp.	unclassified	unclassified
member	54	-	-	-	-	-	HG1372776	-	-	-	-	-	Bacteria	Firmicutes	Clostridia	Eubacteriales	Clostridiaceae	unclassified	Clostridiaceae bacterium AF02-42	-	-
member	54	-	-	-	-	-	HG1372776	-	-	-	-	-	Bacteria	Firmicutes	Clostridia	Eubacteriales	Clostridiaceae	unclassified	Clostridiaceae bacterium TF01-6	-	-
member	54	-	-	-	-	-	HG1372776	-	-	-	-	-	Bacteria	Firmicutes	Clostridia	Eubacteriales	Lachnospiraceae	unclassified	Lachnospiraceae bacterium OF11-28	-	-
member	54	-	-	-	-	-	HG1372776	-	-	-	-	-	Bacteria	Firmicutes	Clostridia	Eubacteriales	unclassified	unclassified	Clostridiales bacterium AF36-10	-	-
member	54	-	-	-	-	-	HG1372776	-	-	-	-	-	Bacteria	Firmicutes	Clostridia	Eubacteriales	unclassified	unclassified	unclassified	-	-
member	54	-	-	-	-	-	HG1373776	information storage and processing	Translation, ribosomal structure and biogenesis	3F64I	Forms part of the ribosomal stalk which helps the ribosome interact with GTP-bound translation factors	1069534.LRC_04090	unclassified	unclassified	unclassified	unclassified	unclassified	unclassified	unclassified	unclassified	unclassified
member	54	-	-	-	-	-	HG1380438	information storage and processing	Translation, ribosomal structure and biogenesis	3WICR	Forms part of the ribosomal stalk which helps the ribosome interact with GTP-bound translation factors	657322.FPR_16620	Bacteria	Firmicutes	Clostridia	Eubacteriales	Oscillospiraceae	Faecalibacterium	Faecalibacterium prausnitzii	unclassified	unclassified
member	54	-	-	-	-	-	HG1380438	-	-	-	-	-	Bacteria	Firmicutes	Clostridia	Eubacteriales	Oscillospiraceae	Faecalibacterium	Faecalibacterium sp. AF28-13AC	-	-
member	54	-	-	-	-	-	HG1380438	-	-	-	-	-	Bacteria	Firmicutes	Clostridia	Eubacteriales	Oscillospiraceae	Faecalibacterium	unclassified	-	-
member	54	-	-	-	-	-	HG1380438	-	-	-	-	-	Bacteria	Firmicutes	Clostridia	Eubacteriales	Oscillospiraceae	Faecalibacterium	uncultured Faecalibacterium sp.	-	-
member	54	-	-	-	-	-	HG1383368	information storage and processing	Translation, ribosomal structure and biogenesis	25WDI	Forms part of the ribosomal stalk which helps the ribosome interact with GTP-bound translation factors	515620.EUBELI_00279	Bacteria	Firmicutes	Clostridia	Eubacteriales	Eubacteriaceae	Eubacterium	Eubacterium eligens CAG:72	unclassified	unclassified
member	54	-	-	-	-	-	HG1383368	-	-	-	-	-	Bacteria	Firmicutes	Clostridia	Eubacteriales	Eubacteriaceae	Eubacterium	Eubacterium sp. AF22-9	-	-
member	54	-	-	-	-	-	HG1383368	-	-	-	-	-	Bacteria	Firmicutes	Clostridia	Eubacteriales	Eubacteriaceae	Eubacterium	Eubacterium sp. AM46-8	-	-
member	54	-	-	-	-	-	HG1383368	-	-	-	-	-	Bacteria	Firmicutes	Clostridia	Eubacteriales	Eubacteriaceae	Eubacterium	Eubacterium sp. CAG:86	-	-
member	54	-	-	-	-	-	HG1383368	-	-	-	-	-	Bacteria	Firmicutes	Clostridia	Eubacteriales	Lachnospiraceae	Lachnospira	Lachnospira eligens	-	-
member	54	-	-	-	-	-	HG1383368	-	-	-	-	-	Bacteria	Firmicutes	Clostridia	Eubacteriales	unclassified	unclassified	unclassified	-	-
member	54	-	-	-	-	-	HG1386750	information storage and processing	Translation, ribosomal structure and biogenesis	24FSQ	Forms part of the ribosomal stalk which helps the ribosome interact with GTP-bound translation factors	500632.CLONEX_01920	Bacteria	Firmicutes	Clostridia	Eubacteriales	Clostridiaceae	Clostridium	Clostridium nexile CAG:348	unclassified	unclassified
member	54	-	-	-	-	-	HG1386750	-	-	-	-	-	Bacteria	Firmicutes	Clostridia	Eubacteriales	Lachnospiraceae	Tyzzerella	Tyzzerella nexilis	-	-
member	54	-	-	-	-	-	HG1386750	-	-	-	-	-	Bacteria	Firmicutes	Clostridia	Eubacteriales	Lachnospiraceae	unclassified	unclassified	-	-
member	54	-	-	-	-	-	HG1388682	information storage and processing	Translation, ribosomal structure and biogenesis	25WDI	Forms part of the ribosomal stalk which helps the ribosome interact with GTP-bound translation factors	1408437.JNJN01000003_gene1587	Bacteria	Firmicutes	Clostridia	Eubacteriales	Oscillospiraceae	unclassified	Oscillospiraceae bacterium	unclassified	unclassified
member	54	-	-	-	-	-	HG1391278	information storage and processing	Translation, ribosomal structure and biogenesis	3WICR	Forms part of the ribosomal stalk which helps the ribosome interact with GTP-bound translation factors	537013.CLOSTMETH_01159	Bacteria	Firmicutes	Clostridia	Eubacteriales	Oscillospiraceae	Subdoligranulum	Subdoligranulum sp. APC924/74	unclassified	unclassified
member	54	-	-	-	-	-	HG1413723	information storage and processing	Translation, ribosomal structure and biogenesis	268Y4	Forms part of the ribosomal stalk which helps the ribosome interact with GTP-bound translation factors	457421.CBFG_05784	Bacteria	Firmicutes	Clostridia	Eubacteriales	Lachnospiraceae	Lachnoclostridium	Lachnoclostridium sp. 210928-DFI.6.3	unclassified	unclassified
member	54	-	-	-	-	-	HG1413723	-	-	-	-	-	Bacteria	Firmicutes	Clostridia	Eubacteriales	unclassified	unclassified	Clostridiales bacterium KLE1615	-	-
member	54	-	-	-	-	-	HG1413723	-	-	-	-	-	Bacteria	Firmicutes	unclassified	unclassified	unclassified	unclassified	Firmicutes bacterium AF25-13AC	-	-
member	54	-	-	-	-	-	HG1422843	information storage and processing	Translation, ribosomal structure and biogenesis	3F64I	Forms part of the ribosomal stalk which helps the ribosome interact with GTP-bound translation factors	1235801.C822_01976	Bacteria	Firmicutes	Bacilli	Lactobacillales	Lactobacillaceae	Lactobacillus	Lactobacillus sp. UMNPBX2	unclassified	unclassified
member	54	-	-	-	-	-	HG1422843	-	-	-	-	-	Bacteria	Firmicutes	Bacilli	Lactobacillales	Lactobacillaceae	Lactobacillus	Lactobacillus sp. UMNPBX9	-	-
member	54	-	-	-	-	-	HG1422843	-	-	-	-	-	Bacteria	Firmicutes	Bacilli	Lactobacillales	Lactobacillaceae	Ligilactobacillus	Ligilactobacillus salivarius	-	-
member	54	-	-	-	-	-	HG1435618	information storage and processing	Translation, ribosomal structure and biogenesis	27M6H	Forms part of the ribosomal stalk which helps the ribosome interact with GTP-bound translation factors	1235800.C819_02005	Bacteria	Firmicutes	Clostridia	Eubacteriales	Clostridiaceae	Clostridium	Clostridium sp. CAG:127	unclassified	unclassified
member	54	-	-	-	-	-	HG1435618	-	-	-	-	-	Bacteria	Firmicutes	Clostridia	Eubacteriales	Lachnospiraceae	unclassified	Lachnospiraceae bacterium NSJ-4	-	-
member	54	-	-	-	-	-	HG1435618	-	-	-	-	-	Bacteria	Firmicutes	Clostridia	Eubacteriales	unclassified	unclassified	unclassified	-	-
member	54	-	-	-	-	-	HG1440918	information storage and processing	Translation, ribosomal structure and biogenesis	4H3Z8	Forms part of the ribosomal stalk which helps the ribosome interact with GTP-bound translation factors	1128111.HMPREF0870_01165	unclassified	unclassified	unclassified	unclassified	unclassified	unclassified	unclassified	unclassified	unclassified
member	54	-	-	-	-	-	HG1444534	information storage and processing	Translation, ribosomal structure and biogenesis	25WDI	Forms part of the ribosomal stalk which helps the ribosome interact with GTP-bound translation factors	411463.EUBVEN_02182	Bacteria	Firmicutes	Clostridia	Eubacteriales	Eubacteriaceae	Eubacterium	Eubacterium sp. AF17-7	unclassified	unclassified
member	54	-	-	-	-	-	HG1444534	-	-	-	-	-	Bacteria	Firmicutes	Clostridia	Eubacteriales	Eubacteriaceae	Eubacterium	Eubacterium sp. AF19-12LB	-	-
member	54	-	-	-	-	-	HG1444534	-	-	-	-	-	Bacteria	Firmicutes	Clostridia	Eubacteriales	Eubacteriaceae	Eubacterium	Eubacterium sp. CAG:156	-	-
member	54	-	-	-	-	-	HG1444534	-	-	-	-	-	Bacteria	Firmicutes	Clostridia	Eubacteriales	Eubacteriaceae	Eubacterium	unclassified	-	-
member	54	-	-	-	-	-	HG1448164	information storage and processing	Translation, ribosomal structure and biogenesis	3WICR	Forms part of the ribosomal stalk which helps the ribosome interact with GTP-bound translation factors	1384066.JAGT01000001_gene2501	unclassified	unclassified	unclassified	unclassified	unclassified	unclassified	unclassified	unclassified	unclassified
member	54	-	-	-	-	-	HG1469089	information storage and processing	Translation, ribosomal structure and biogenesis	3WICR	Forms part of the ribosomal stalk which helps the ribosome interact with GTP-bound translation factors	411483.FAEPRAA2165_01011	Bacteria	Firmicutes	Clostridia	Eubacteriales	Oscillospiraceae	Faecalibacterium	Faecalibacterium prausnitzii	unclassified	unclassified
member	54	-	-	-	-	-	HG1469089	-	-	-	-	-	Bacteria	Firmicutes	Clostridia	Eubacteriales	Oscillospiraceae	Faecalibacterium	Faecalibacterium sp. CLA-AA-H233	-	-
member	54	-	-	-	-	-	HG1469089	-	-	-	-	-	Bacteria	Firmicutes	Clostridia	Eubacteriales	Oscillospiraceae	Faecalibacterium	unclassified	-	-
member	54	-	-	-	-	-	HG1469089	-	-	-	-	-	Bacteria	Firmicutes	Clostridia	Eubacteriales	Oscillospiraceae	Faecalibacterium	uncultured Faecalibacterium sp.	-	-
member	54	-	-	-	-	-	HG1469089	-	-	-	-	-	Bacteria	Firmicutes	Clostridia	Eubacteriales	unclassified	unclassified	Clostridiales bacterium 42_27	-	-
member	54	-	-	-	-	-	HG1499364	information storage and processing	Translation, ribosomal structure and biogenesis	3WICR	Forms part of the ribosomal stalk which helps the ribosome interact with GTP-bound translation factors	1195236.CTER_4172	Bacteria	Firmicutes	Clostridia	Eubacteriales	Clostridiaceae	Clostridium	Clostridium sp. CAG:793	unclassified	unclassified
member	54	-	-	-	-	-	HG1503182	information storage and processing	Translation, ribosomal structure and biogenesis	25WDI	Forms part of the ribosomal stalk which helps the ribosome interact with GTP-bound translation factors	515620.EUBELI_00279	Bacteria	Firmicutes	Clostridia	Eubacteriales	Eubacteriaceae	Eubacterium	Eubacterium eligens CAG:72	unclassified	unclassified
member	54	-	-	-	-	-	HG1503182	-	-	-	-	-	Bacteria	Firmicutes	Clostridia	Eubacteriales	Eubacteriaceae	Eubacterium	Eubacterium sp. AF22-9	-	-
member	54	-	-	-	-	-	HG1503182	-	-	-	-	-	Bacteria	Firmicutes	Clostridia	Eubacteriales	Eubacteriaceae	Eubacterium	Eubacterium sp. AM46-8	-	-
member	54	-	-	-	-	-	HG1503182	-	-	-	-	-	Bacteria	Firmicutes	Clostridia	Eubacteriales	Eubacteriaceae	Eubacterium	Eubacterium sp. CAG:86	-	-
member	54	-	-	-	-	-	HG1503182	-	-	-	-	-	Bacteria	Firmicutes	Clostridia	Eubacteriales	Lachnospiraceae	Lachnospira	Lachnospira eligens	-	-
member	54	-	-	-	-	-	HG1503182	-	-	-	-	-	Bacteria	Firmicutes	Clostridia	Eubacteriales	unclassified	unclassified	unclassified	-	-
member	54	-	-	-	-	-	HG1503920	information storage and processing	Translation, ribosomal structure and biogenesis	47449	Forms part of the ribosomal stalk which helps the ribosome interact with GTP-bound translation factors	556269.ACDQ01000018_gene941	Bacteria	Proteobacteria	Betaproteobacteria	Burkholderiales	Oxalobacteraceae	Oxalobacter	Oxalobacter formigenes	unclassified	unclassified
member	54	-	-	-	-	-	HG1506753	information storage and processing	Translation, ribosomal structure and biogenesis	COG0080	Forms part of the ribosomal stalk which helps the ribosome interact with GTP-bound translation factors	1191523.MROS_0227	unclassified	unclassified	unclassified	unclassified	unclassified	unclassified	unclassified	unclassified	unclassified
member	54	-	-	-	-	-	HG1510998	information storage and processing	Translation, ribosomal structure and biogenesis	3WICR	Forms part of the ribosomal stalk which helps the ribosome interact with GTP-bound translation factors	411471.SUBVAR_05285	Bacteria	Firmicutes	Clostridia	Eubacteriales	Oscillospiraceae	Subdoligranulum	Subdoligranulum sp. 60_17	unclassified	unclassified
member	54	-	-	-	-	-	HG1510998	-	-	-	-	-	Bacteria	Firmicutes	Clostridia	Eubacteriales	Oscillospiraceae	Subdoligranulum	Subdoligranulum variabile	-	-
member	54	-	-	-	-	-	HG1510998	-	-	-	-	-	Bacteria	Firmicutes	Clostridia	Eubacteriales	unclassified	unclassified	unclassified	-	-
member	54	-	-	-	-	-	HG1519310	information storage and processing	Translation, ribosomal structure and biogenesis	2NP7W	Forms part of the ribosomal stalk which helps the ribosome interact with GTP-bound translation factors	1120746.CCNL01000009_gene1033	Bacteria	Firmicutes	unclassified	unclassified	unclassified	unclassified	Firmicutes bacterium CAG:94	unclassified	unclassified
member	54	-	-	-	-	-	HG1541269	information storage and processing	Translation, ribosomal structure and biogenesis	1S22R	Forms part of the ribosomal stalk which helps the ribosome interact with GTP-bound translation factors	1286170.RORB6_17620	Bacteria	Bacteroidetes	Sphingobacteriia	Sphingobacteriales	Sphingobacteriaceae	Pedobacter	Pedobacter himalayensis	unclassified	unclassified
member	54	-	-	-	-	-	HG1541269	-	-	-	-	-	Bacteria	Proteobacteria	Gammaproteobacteria	Enterobacterales	Enterobacteriaceae	Enterobacter	Enterobacter cloacae	-	-
member	54	-	-	-	-	-	HG1541269	-	-	-	-	-	Bacteria	Proteobacteria	Gammaproteobacteria	Enterobacterales	Enterobacteriaceae	Enterobacter	Enterobacter cloacae complex sp. 2DZ2F16B1	-	-
member	54	-	-	-	-	-	HG1541269	-	-	-	-	-	Bacteria	Proteobacteria	Gammaproteobacteria	Enterobacterales	Enterobacteriaceae	Enterobacter	Enterobacter hormaechei	-	-
member	54	-	-	-	-	-	HG1541269	-	-	-	-	-	Bacteria	Proteobacteria	Gammaproteobacteria	Enterobacterales	Enterobacteriaceae	Enterobacter	Enterobacter roggenkampii	-	-
member	54	-	-	-	-	-	HG1541269	-	-	-	-	-	Bacteria	Proteobacteria	Gammaproteobacteria	Enterobacterales	Enterobacteriaceae	Enterobacter	Enterobacter sp. RVSM5a	-	-
member	54	-	-	-	-	-	HG1541269	-	-	-	-	-	Bacteria	Proteobacteria	Gammaproteobacteria	Enterobacterales	Enterobacteriaceae	Escherichia	Escherichia coli	-	-
member	54	-	-	-	-	-	HG1541269	-	-	-	-	-	Bacteria	Proteobacteria	Gammaproteobacteria	Enterobacterales	Enterobacteriaceae	Klebsiella	Klebsiella aerogenes	-	-
member	54	-	-	-	-	-	HG1541269	-	-	-	-	-	Bacteria	Proteobacteria	Gammaproteobacteria	Enterobacterales	Enterobacteriaceae	Klebsiella	Klebsiella pneumoniae	-	-
member	54	-	-	-	-	-	HG1541269	-	-	-	-	-	Bacteria	Proteobacteria	Gammaproteobacteria	Enterobacterales	Enterobacteriaceae	unclassified	unclassified	-	-
member	54	-	-	-	-	-	HG1545635	information storage and processing	Translation, ribosomal structure and biogenesis	3WICR	Forms part of the ribosomal stalk which helps the ribosome interact with GTP-bound translation factors	411471.SUBVAR_05285	unclassified	unclassified	unclassified	unclassified	unclassified	unclassified	unclassified	unclassified	unclassified
member	54	-	-	-	-	-	HG1548265	information storage and processing	Translation, ribosomal structure and biogenesis	36I00	Forms part of the ribosomal stalk which helps the ribosome interact with GTP-bound translation factors	641107.CDLVIII_0380	unclassified	unclassified	unclassified	unclassified	unclassified	unclassified	unclassified	unclassified	unclassified
member	54	-	-	-	-	-	HG1554921	information storage and processing	Translation, ribosomal structure and biogenesis	3WICR	Forms part of the ribosomal stalk which helps the ribosome interact with GTP-bound translation factors	1514668.JOOA01000002_gene3154	Bacteria	Firmicutes	Clostridia	Eubacteriales	Eubacteriaceae	Eubacterium	Eubacterium sp. CAG:180	unclassified	unclassified
member	54	-	-	-	-	-	HG1559039	information storage and processing	Translation, ribosomal structure and biogenesis	24FSQ	Forms part of the ribosomal stalk which helps the ribosome interact with GTP-bound translation factors	1282887.AUJG01000003_gene444	Bacteria	Firmicutes	Clostridia	Eubacteriales	Lachnospiraceae	Lachnospira	Lachnospira multipara	unclassified	unclassified
member	54	-	-	-	-	-	HG1559039	-	-	-	-	-	Bacteria	Firmicutes	Clostridia	Eubacteriales	Lachnospiraceae	Lachnospira	Lachnospira pectinoschiza	-	-
member	54	-	-	-	-	-	HG1559039	-	-	-	-	-	Bacteria	Firmicutes	Clostridia	Eubacteriales	Lachnospiraceae	Lachnospira	unclassified	-	-
member	54	-	-	-	-	-	HG1569560	information storage and processing	Translation, ribosomal structure and biogenesis	22HEU	Forms part of the ribosomal stalk which helps the ribosome interact with GTP-bound translation factors	596330.HMPREF0628_0281	unclassified	unclassified	unclassified	unclassified	unclassified	unclassified	unclassified	unclassified	unclassified
member	54	-	-	-	-	-	HG1589729	information storage and processing	Translation, ribosomal structure and biogenesis	3WICR	Forms part of the ribosomal stalk which helps the ribosome interact with GTP-bound translation factors	428125.CLOLEP_02932	Bacteria	Firmicutes	Clostridia	Eubacteriales	Clostridiaceae	Clostridium	Clostridium leptum CAG:27	unclassified	unclassified
member	54	-	-	-	-	-	HG1589729	-	-	-	-	-	Bacteria	Firmicutes	Clostridia	Eubacteriales	Oscillospiraceae	Ruminococcus	uncultured Ruminococcus sp.	-	-
member	54	-	-	-	-	-	HG1589729	-	-	-	-	-	Bacteria	Firmicutes	Clostridia	Eubacteriales	Oscillospiraceae	unclassified	[Clostridium] leptum	-	-
member	54	-	-	-	-	-	HG1590259	information storage and processing	Translation, ribosomal structure and biogenesis	25WDI	Forms part of the ribosomal stalk which helps the ribosome interact with GTP-bound translation factors	515620.EUBELI_00279	Bacteria	Firmicutes	Clostridia	Eubacteriales	Eubacteriaceae	Eubacterium	Eubacterium eligens CAG:72	unclassified	unclassified
member	54	-	-	-	-	-	HG1590259	-	-	-	-	-	Bacteria	Firmicutes	Clostridia	Eubacteriales	Eubacteriaceae	Eubacterium	Eubacterium sp. AF22-9	-	-
member	54	-	-	-	-	-	HG1590259	-	-	-	-	-	Bacteria	Firmicutes	Clostridia	Eubacteriales	Eubacteriaceae	Eubacterium	Eubacterium sp. AM46-8	-	-
member	54	-	-	-	-	-	HG1590259	-	-	-	-	-	Bacteria	Firmicutes	Clostridia	Eubacteriales	Eubacteriaceae	Eubacterium	Eubacterium sp. CAG:86	-	-
member	54	-	-	-	-	-	HG1590259	-	-	-	-	-	Bacteria	Firmicutes	Clostridia	Eubacteriales	Lachnospiraceae	Lachnospira	Lachnospira eligens	-	-
member	54	-	-	-	-	-	HG1590259	-	-	-	-	-	Bacteria	Firmicutes	Clostridia	Eubacteriales	unclassified	unclassified	unclassified	-	-
member	54	-	-	-	-	-	HG1621528	information storage and processing	Translation, ribosomal structure and biogenesis	36I00	Forms part of the ribosomal stalk which helps the ribosome interact with GTP-bound translation factors	1121342.AUCO01000033_gene1039	Bacteria	Candidatus Melainabacteria	unclassified	unclassified	unclassified	unclassified	Candidatus Melainabacteria bacterium	unclassified	unclassified
member	54	-	-	-	-	-	HG1622772	information storage and processing	Translation, ribosomal structure and biogenesis	3WICR	Forms part of the ribosomal stalk which helps the ribosome interact with GTP-bound translation factors	411473.RUMCAL_02460	Bacteria	Firmicutes	Clostridia	Eubacteriales	Oscillospiraceae	Ruminococcus	Ruminococcus sp. CAG:254	unclassified	unclassified
member	54	-	-	-	-	-	HG1632557	information storage and processing	Translation, ribosomal structure and biogenesis	3WICR	Forms part of the ribosomal stalk which helps the ribosome interact with GTP-bound translation factors	411473.RUMCAL_02460	Bacteria	Firmicutes	Clostridia	Eubacteriales	Oscillospiraceae	unclassified	Oscillospiraceae bacterium	unclassified	unclassified
member	54	-	-	-	-	-	HG1649746	information storage and processing	Translation, ribosomal structure and biogenesis	25RBI	Forms part of the ribosomal stalk which helps the ribosome interact with GTP-bound translation factors	1321784.HMPREF1987_00561	unclassified	unclassified	unclassified	unclassified	unclassified	unclassified	unclassified	unclassified	unclassified
member	54	-	-	-	-	-	HG1670763	information storage and processing	Translation, ribosomal structure and biogenesis	27M6H	Forms part of the ribosomal stalk which helps the ribosome interact with GTP-bound translation factors	1458462.JNLK01000001_gene377	Bacteria	Firmicutes	Clostridia	Eubacteriales	Eubacteriaceae	Eubacterium	Eubacterium rectale CAG:36	unclassified	unclassified
member	54	-	-	-	-	-	HG1670763	-	-	-	-	-	Bacteria	Firmicutes	Clostridia	Eubacteriales	Eubacteriaceae	Eubacterium	Eubacterium sp. 41_20	-	-
member	54	-	-	-	-	-	HG1670763	-	-	-	-	-	Bacteria	Firmicutes	Clostridia	Eubacteriales	Lachnospiraceae	Mediterraneibacter	[Ruminococcus] torques	-	-
member	54	-	-	-	-	-	HG1670763	-	-	-	-	-	Bacteria	Firmicutes	Clostridia	Eubacteriales	Lachnospiraceae	unclassified	[Eubacterium] rectale	-	-
member	54	-	-	-	-	-	HG1682350	information storage and processing	Translation, ribosomal structure and biogenesis	4CUU5	Forms part of the ribosomal stalk which helps the ribosome interact with GTP-bound translation factors	1034345.CAEM01000023_gene879	Bacteria	Actinobacteria	Coriobacteriia	Eggerthellales	Eggerthellaceae	Eggerthella	Eggerthella sp. AM16-19	unclassified	unclassified
member	54	-	-	-	-	-	HG1683205	information storage and processing	Translation, ribosomal structure and biogenesis	27M6H	Forms part of the ribosomal stalk which helps the ribosome interact with GTP-bound translation factors	397290.C810_03360	Bacteria	Firmicutes	Clostridia	Eubacteriales	Clostridiaceae	Clostridium	Clostridium sp. AF43-10	unclassified	unclassified
member	54	-	-	-	-	-	HG1683205	-	-	-	-	-	Bacteria	Firmicutes	Clostridia	Eubacteriales	Eubacteriaceae	Eubacterium	Eubacterium sp. MSJ-33	-	-
member	54	-	-	-	-	-	HG1683205	-	-	-	-	-	Bacteria	Firmicutes	Clostridia	Eubacteriales	unclassified	unclassified	unclassified	-	-
member	54	-	-	-	-	-	HG1707917	information storage and processing	Translation, ribosomal structure and biogenesis	2N790	50S ribosomal protein L11	1519439.JPJG01000011_gene35	Bacteria	Firmicutes	Clostridia	Eubacteriales	Oscillospiraceae	Oscillibacter	Oscillibacter sp. MSJ-31	unclassified	unclassified
member	54	-	-	-	-	-	HG1707917	-	-	-	-	-	Bacteria	Firmicutes	unclassified	unclassified	unclassified	unclassified	Firmicutes bacterium CAG:129	-	-
member	54	-	-	-	-	-	HG1719627	information storage and processing	Translation, ribosomal structure and biogenesis	4B2B9	Forms part of the ribosomal stalk which helps the ribosome interact with GTP-bound translation factors	1201292.DR75_1413	Bacteria	Actinobacteria	Actinomycetia	Corynebacteriales	Mycobacteriaceae	Mycobacteroides	Mycobacteroides abscessus	unclassified	unclassified
member	54	-	-	-	-	-	HG1719627	-	-	-	-	-	Bacteria	Bacteroidetes	Sphingobacteriia	Sphingobacteriales	Sphingobacteriaceae	Sphingobacterium	Sphingobacterium faecium	-	-
member	54	-	-	-	-	-	HG1719627	-	-	-	-	-	Bacteria	Firmicutes	Bacilli	Lactobacillales	Enterococcaceae	Enterococcus	Enterococcus faecalis	-	-
member	54	-	-	-	-	-	HG1719627	-	-	-	-	-	Bacteria	Firmicutes	Bacilli	Lactobacillales	Enterococcaceae	Enterococcus	unclassified	-	-
member	54	-	-	-	-	-	HG1719627	-	-	-	-	-	Bacteria	Firmicutes	Bacilli	Lactobacillales	Streptococcaceae	Streptococcus	Streptococcus agalactiae	-	-
member	54	-	-	-	-	-	HG1719627	-	-	-	-	-	Bacteria	Firmicutes	Bacilli	Lactobacillales	Streptococcaceae	Streptococcus	Streptococcus pneumoniae	-	-
member	54	-	-	-	-	-	HG1721003	information storage and processing	Translation, ribosomal structure and biogenesis	2MB3K	Forms part of the ribosomal stalk which helps the ribosome interact with GTP-bound translation factors	457398.HMPREF0326_01902	Bacteria	Proteobacteria	Deltaproteobacteria	Desulfovibrionales	Desulfovibrionaceae	Desulfovibrio	Desulfovibrio fairfieldensis	unclassified	unclassified
member	54	-	-	-	-	-	HG1721003	-	-	-	-	-	Bacteria	Proteobacteria	Deltaproteobacteria	Desulfovibrionales	Desulfovibrionaceae	Desulfovibrio	Desulfovibrio sp. 3_1_syn3	-	-
member	54	-	-	-	-	-	HG1721003	-	-	-	-	-	Bacteria	Proteobacteria	Deltaproteobacteria	Desulfovibrionales	Desulfovibrionaceae	Desulfovibrio	Desulfovibrio sp. 6_1_46AFAA	-	-
member	54	-	-	-	-	-	HG1721003	-	-	-	-	-	Bacteria	Proteobacteria	Deltaproteobacteria	Desulfovibrionales	Desulfovibrionaceae	Desulfovibrio	unclassified	-	-
member	54	-	-	-	-	-	HG1721003	-	-	-	-	-	Bacteria	Proteobacteria	Deltaproteobacteria	Desulfovibrionales	Desulfovibrionaceae	unclassified	Desulfovibrionaceae bacterium	-	-
member	54	-	-	-	-	-	HG1721866	information storage and processing	Translation, ribosomal structure and biogenesis	2MB3K	Forms part of the ribosomal stalk which helps the ribosome interact with GTP-bound translation factors	1408428.JNJP01000043_gene2827	Bacteria	Proteobacteria	Deltaproteobacteria	Desulfovibrionales	Desulfovibrionaceae	Bilophila	Bilophila sp. 4_1_30	unclassified	unclassified
member	54	-	-	-	-	-	HG1721866	-	-	-	-	-	Bacteria	Proteobacteria	Deltaproteobacteria	Desulfovibrionales	Desulfovibrionaceae	Bilophila	Bilophila wadsworthia	-	-
member	54	-	-	-	-	-	HG1721866	-	-	-	-	-	Bacteria	Proteobacteria	Deltaproteobacteria	Desulfovibrionales	Desulfovibrionaceae	Bilophila	unclassified	-	-
member	54	-	-	-	-	-	HG1722111	information storage and processing	Translation, ribosomal structure and biogenesis	4GYXD	Forms part of the ribosomal stalk which helps the ribosome interact with GTP-bound translation factors	1280.SAXN108_0591	Bacteria	Firmicutes	Bacilli	Bacillales	Staphylococcaceae	Staphylococcus	Staphylococcus aureus	unclassified	unclassified
member	54	-	-	-	-	-	HG1722111	-	-	-	-	-	Bacteria	Firmicutes	Bacilli	Bacillales	Staphylococcaceae	Staphylococcus	Staphylococcus hyicus	-	-
member	54	-	-	-	-	-	HG1722111	-	-	-	-	-	Bacteria	Firmicutes	Bacilli	Bacillales	Staphylococcaceae	Staphylococcus	Staphylococcus schleiferi	-	-
member	54	-	-	-	-	-	HG1722111	-	-	-	-	-	Bacteria	Firmicutes	Bacilli	Bacillales	Staphylococcaceae	Staphylococcus	unclassified	-	-
member	54	-	-	-	-	-	HG1722271	information storage and processing	Translation, ribosomal structure and biogenesis	4GYXD	Forms part of the ribosomal stalk which helps the ribosome interact with GTP-bound translation factors	396513.SCA_0193	Bacteria	Firmicutes	Bacilli	Bacillales	Staphylococcaceae	Staphylococcus	Staphylococcus carnosus	unclassified	unclassified
member	54	-	-	-	-	-	HG1722271	-	-	-	-	-	Bacteria	Firmicutes	Bacilli	Bacillales	Staphylococcaceae	Staphylococcus	Staphylococcus condimenti	-	-
member	54	-	-	-	-	-	HG1722271	-	-	-	-	-	Bacteria	Firmicutes	Bacilli	Bacillales	Staphylococcaceae	Staphylococcus	unclassified	-	-
member	54	-	-	-	-	-	HG1724530	information storage and processing	Translation, ribosomal structure and biogenesis	2MB3K	Forms part of the ribosomal stalk which helps the ribosome interact with GTP-bound translation factors	363253.LI0933	Bacteria	Proteobacteria	Deltaproteobacteria	Desulfovibrionales	Desulfovibrionaceae	Lawsonia	Lawsonia intracellularis	unclassified	unclassified
member	54	-	-	-	-	-	HG1724743	information storage and processing	Translation, ribosomal structure and biogenesis	2MB3K	Forms part of the ribosomal stalk which helps the ribosome interact with GTP-bound translation factors	525146.Ddes_1632	Bacteria	Proteobacteria	Deltaproteobacteria	Desulfovibrionales	Desulfovibrionaceae	Desulfovibrio	Desulfovibrio desulfuricans	unclassified	unclassified
member	54	-	-	-	-	-	HG1724743	-	-	-	-	-	Bacteria	Proteobacteria	Deltaproteobacteria	Desulfovibrionales	Desulfovibrionaceae	Desulfovibrio	Desulfovibrio sp. G11	-	-
member	54	-	-	-	-	-	HG1724743	-	-	-	-	-	Bacteria	Proteobacteria	Deltaproteobacteria	Desulfovibrionales	Desulfovibrionaceae	Desulfovibrio	unclassified	-	-
member	54	-	-	-	-	-	HG1726270	information storage and processing	Translation, ribosomal structure and biogenesis	2MB3K	Forms part of the ribosomal stalk which helps the ribosome interact with GTP-bound translation factors	883.DvMF_1451	Bacteria	Proteobacteria	Deltaproteobacteria	Desulfovibrionales	Desulfovibrionaceae	Desulfovibrio	Desulfovibrio sp. A2	unclassified	unclassified
member	54	-	-	-	-	-	HG1726270	-	-	-	-	-	Bacteria	Proteobacteria	Deltaproteobacteria	Desulfovibrionales	Desulfovibrionaceae	Desulfovibrio	Desulfovibrio sp. DS-1	-	-
member	54	-	-	-	-	-	HG1726270	-	-	-	-	-	Bacteria	Proteobacteria	Deltaproteobacteria	Desulfovibrionales	Desulfovibrionaceae	Desulfovibrio	Desulfovibrio vulgaris	-	-
member	54	-	-	-	-	-	HG1726270	-	-	-	-	-	Bacteria	Proteobacteria	Deltaproteobacteria	Desulfovibrionales	Desulfovibrionaceae	unclassified	unclassified	-	-
member	54	-	-	-	-	-	HG1726405	information storage and processing	Translation, ribosomal structure and biogenesis	2MRIX	Forms part of the ribosomal stalk which helps the ribosome interact with GTP-bound translation factors	335543.Sfum_1545	Bacteria	Proteobacteria	Deltaproteobacteria	Syntrophobacterales	Syntrophobacteraceae	Syntrophobacter	Syntrophobacter fumaroxidans	unclassified	unclassified
member	54	-	-	-	-	-	HG1727139	information storage and processing	Translation, ribosomal structure and biogenesis	21ZXR	Forms part of the ribosomal stalk which helps the ribosome interact with GTP-bound translation factors	742741.HMPREF9475_02989	Bacteria	Firmicutes	Clostridia	Eubacteriales	Clostridiaceae	Clostridium	Clostridium sp. 7_3_54FAA	unclassified	unclassified
member	54	-	-	-	-	-	HG1727139	-	-	-	-	-	Bacteria	Firmicutes	Clostridia	Eubacteriales	Clostridiaceae	Clostridium	Clostridium sp. HMb25	-	-
member	54	-	-	-	-	-	HG1727139	-	-	-	-	-	Bacteria	Firmicutes	Clostridia	Eubacteriales	Clostridiaceae	Clostridium	uncultured Clostridium sp.	-	-
member	54	-	-	-	-	-	HG1727139	-	-	-	-	-	Bacteria	Firmicutes	Clostridia	Eubacteriales	Lachnospiraceae	Lachnoclostridium	[Clostridium] symbiosum	-	-
member	54	-	-	-	-	-	HG1728057	information storage and processing	Translation, ribosomal structure and biogenesis	2YNWY	Forms part of the ribosomal stalk which helps the ribosome interact with GTP-bound translation factors	360107.CHAB381_1667	Bacteria	Proteobacteria	Epsilonproteobacteria	Campylobacterales	Campylobacteraceae	Campylobacter	Campylobacter hominis	unclassified	unclassified
member	54	-	-	-	-	-	HG1728072	information storage and processing	Translation, ribosomal structure and biogenesis	4B2B9	Forms part of the ribosomal stalk which helps the ribosome interact with GTP-bound translation factors	1104325.M7W_2412	Bacteria	Firmicutes	Bacilli	Lactobacillales	Enterococcaceae	Enterococcus	Enterococcus faecium	unclassified	unclassified
member	54	-	-	-	-	-	HG1728072	-	-	-	-	-	Bacteria	Firmicutes	Bacilli	Lactobacillales	Enterococcaceae	Enterococcus	Enterococcus hirae	-	-
member	54	-	-	-	-	-	HG1728072	-	-	-	-	-	Bacteria	unclassified	unclassified	unclassified	unclassified	unclassified	unclassified	-	-
member	54	-	-	-	-	-	HG1728709	information storage and processing	Translation, ribosomal structure and biogenesis	2MB3K	Forms part of the ribosomal stalk which helps the ribosome interact with GTP-bound translation factors	411464.DESPIG_00095	Bacteria	Proteobacteria	Deltaproteobacteria	Desulfovibrionales	Desulfovibrionaceae	Desulfovibrio	Desulfovibrio piger	unclassified	unclassified
member	54	-	-	-	-	-	HG1730438	information storage and processing	Translation, ribosomal structure and biogenesis	2MB3K	Forms part of the ribosomal stalk which helps the ribosome interact with GTP-bound translation factors	411464.DESPIG_00095	unclassified	unclassified	unclassified	unclassified	unclassified	unclassified	unclassified	unclassified	unclassified
member	54	-	-	-	-	-	HG1730520	information storage and processing	Translation, ribosomal structure and biogenesis	2MB3K	Forms part of the ribosomal stalk which helps the ribosome interact with GTP-bound translation factors	411464.DESPIG_00095	unclassified	unclassified	unclassified	unclassified	unclassified	unclassified	unclassified	unclassified	unclassified
member	54	-	-	-	-	-	HG1732988	information storage and processing	Translation, ribosomal structure and biogenesis	2YNWY	Forms part of the ribosomal stalk which helps the ribosome interact with GTP-bound translation factors	1345592.CBOM010000008_gene805	Bacteria	Proteobacteria	Epsilonproteobacteria	Campylobacterales	Helicobacteraceae	Helicobacter	Helicobacter pylori	unclassified	unclassified
member	54	-	-	-	-	-	HG1733163	information storage and processing	Translation, ribosomal structure and biogenesis	3WICR	Forms part of the ribosomal stalk which helps the ribosome interact with GTP-bound translation factors	1514668.JOOA01000002_gene3154	Bacteria	Firmicutes	Clostridia	Eubacteriales	Oscillospiraceae	Faecalibacterium	Faecalibacterium sp. CAG:74	unclassified	unclassified
member	54	-	-	-	-	-	HG1733163	-	-	-	-	-	Bacteria	Firmicutes	Clostridia	Eubacteriales	Oscillospiraceae	Faecalibacterium	Faecalibacterium sp. CAG:74_58_120	-	-
member	54	-	-	-	-	-	HG1733312	information storage and processing	Translation, ribosomal structure and biogenesis	3WICR	Forms part of the ribosomal stalk which helps the ribosome interact with GTP-bound translation factors	552398.HMPREF0866_00363	Bacteria	Firmicutes	unclassified	unclassified	unclassified	unclassified	Firmicutes bacterium CAG:103	unclassified	unclassified
member	54	-	-	-	-	-	HG1733331	information storage and processing	Translation, ribosomal structure and biogenesis	27M6H	Forms part of the ribosomal stalk which helps the ribosome interact with GTP-bound translation factors	1235800.C819_02005	Bacteria	Firmicutes	unclassified	unclassified	unclassified	unclassified	Firmicutes bacterium CAG:534	unclassified	unclassified
member	54	-	-	-	-	-	HG1733624	information storage and processing	Translation, ribosomal structure and biogenesis	268Y4	Forms part of the ribosomal stalk which helps the ribosome interact with GTP-bound translation factors	1232443.BAIA02000030_gene2083	Bacteria	Firmicutes	Clostridia	Eubacteriales	Oscillospiraceae	Anaerotruncus	Anaerotruncus colihominis	unclassified	unclassified
member	54	-	-	-	-	-	HG1733687	information storage and processing	Translation, ribosomal structure and biogenesis	36I00	Forms part of the ribosomal stalk which helps the ribosome interact with GTP-bound translation factors	1033737.CAEV01000064_gene2761	Bacteria	Firmicutes	unclassified	unclassified	unclassified	unclassified	Firmicutes bacterium	unclassified	unclassified
member	54	-	-	-	-	-	HG1733800	information storage and processing	Translation, ribosomal structure and biogenesis	3WICR	Forms part of the ribosomal stalk which helps the ribosome interact with GTP-bound translation factors	471875.RUMLAC_02706	Bacteria	Firmicutes	Clostridia	Eubacteriales	Clostridiaceae	Clostridium	Clostridium sp. 44_14	unclassified	unclassified
member	54	-	-	-	-	-	HG1733800	-	-	-	-	-	Bacteria	Firmicutes	Clostridia	Eubacteriales	Clostridiaceae	Clostridium	Clostridium sp. CAG:277	-	-
member	54	-	-	-	-	-	HG1733800	-	-	-	-	-	Bacteria	Firmicutes	Clostridia	Eubacteriales	Clostridiaceae	Clostridium	Clostridium sp. OM07-9AC	-	-
member	54	-	-	-	-	-	HG1733800	-	-	-	-	-	Bacteria	Firmicutes	Clostridia	Eubacteriales	Clostridiaceae	Clostridium	unclassified	-	-
member	54	-	-	-	-	-	HG1733813	information storage and processing	Translation, ribosomal structure and biogenesis	24FSQ	Forms part of the ribosomal stalk which helps the ribosome interact with GTP-bound translation factors	180332.JTGN01000002_gene5606	Bacteria	Firmicutes	Clostridia	Eubacteriales	Lachnospiraceae	Blautia	Blautia sp. CAG:37	unclassified	unclassified
member	54	-	-	-	-	-	HG1733813	-	-	-	-	-	Bacteria	Firmicutes	Clostridia	Eubacteriales	Lachnospiraceae	Blautia	Blautia sp. CAG:37_48_57	-	-
member	54	-	-	-	-	-	HG1733813	-	-	-	-	-	Bacteria	Firmicutes	Clostridia	Eubacteriales	Lachnospiraceae	unclassified	unclassified	-	-
member	54	-	-	-	-	-	HG1733837	information storage and processing	Translation, ribosomal structure and biogenesis	4H3Z8	Forms part of the ribosomal stalk which helps the ribosome interact with GTP-bound translation factors	1064535.MELS_0403	Bacteria	Firmicutes	Negativicutes	Veillonellales	Veillonellaceae	Megasphaera	Megasphaera sp. MJR8396C	unclassified	unclassified
member	54	-	-	-	-	-	HG1733837	-	-	-	-	-	Bacteria	Firmicutes	Negativicutes	Veillonellales	Veillonellaceae	Megasphaera	unclassified	-	-
member	54	-	-	-	-	-	HG1734085	information storage and processing	Translation, ribosomal structure and biogenesis	22HEU	Forms part of the ribosomal stalk which helps the ribosome interact with GTP-bound translation factors	596330.HMPREF0628_0281	unclassified	unclassified	unclassified	unclassified	unclassified	unclassified	unclassified	unclassified	unclassified
member	54	-	-	-	-	-	HG1734089	information storage and processing	Translation, ribosomal structure and biogenesis	25WDI	Forms part of the ribosomal stalk which helps the ribosome interact with GTP-bound translation factors	515620.EUBELI_00279	Bacteria	Firmicutes	Clostridia	Eubacteriales	Eubacteriaceae	Eubacterium	Eubacterium eligens CAG:72	unclassified	unclassified
member	54	-	-	-	-	-	HG1734089	-	-	-	-	-	Bacteria	Firmicutes	Clostridia	Eubacteriales	Eubacteriaceae	Eubacterium	Eubacterium sp. AF22-9	-	-
member	54	-	-	-	-	-	HG1734089	-	-	-	-	-	Bacteria	Firmicutes	Clostridia	Eubacteriales	Eubacteriaceae	Eubacterium	Eubacterium sp. AM46-8	-	-
member	54	-	-	-	-	-	HG1734089	-	-	-	-	-	Bacteria	Firmicutes	Clostridia	Eubacteriales	Eubacteriaceae	Eubacterium	Eubacterium sp. CAG:86	-	-
member	54	-	-	-	-	-	HG1734089	-	-	-	-	-	Bacteria	Firmicutes	Clostridia	Eubacteriales	Lachnospiraceae	Lachnospira	Lachnospira eligens	-	-
member	54	-	-	-	-	-	HG1734089	-	-	-	-	-	Bacteria	Firmicutes	Clostridia	Eubacteriales	unclassified	unclassified	unclassified	-	-
member	54	-	-	-	-	-	HG1734095	information storage and processing	Translation, ribosomal structure and biogenesis	3WICR	Forms part of the ribosomal stalk which helps the ribosome interact with GTP-bound translation factors	471875.RUMLAC_02706	Bacteria	Firmicutes	Clostridia	Eubacteriales	Lachnospiraceae	Mediterraneibacter	[Ruminococcus] lactaris	unclassified	unclassified
member	54	-	-	-	-	-	HG1734111	information storage and processing	Translation, ribosomal structure and biogenesis	3XZUC	Forms part of the ribosomal stalk which helps the ribosome interact with GTP-bound translation factors	411460.RUMTOR_02746	Bacteria	Firmicutes	Clostridia	Eubacteriales	Lachnospiraceae	Mediterraneibacter	[Ruminococcus] torques	unclassified	unclassified
member	54	-	-	-	-	-	HG1734111	-	-	-	-	-	Bacteria	Firmicutes	Clostridia	Eubacteriales	Lachnospiraceae	unclassified	Lachnospiraceae bacterium 1_1_57FAA	-	-
member	54	-	-	-	-	-	HG1734111	-	-	-	-	-	Bacteria	Firmicutes	Clostridia	Eubacteriales	Lachnospiraceae	unclassified	Lachnospiraceae bacterium 3_1_46FAA	-	-
member	54	-	-	-	-	-	HG1734111	-	-	-	-	-	Bacteria	Firmicutes	Clostridia	Eubacteriales	Lachnospiraceae	unclassified	Lachnospiraceae bacterium 8_1_57FAA	-	-
member	54	-	-	-	-	-	HG1734111	-	-	-	-	-	Bacteria	Firmicutes	Clostridia	Eubacteriales	Oscillospiraceae	Ruminococcus	[Ruminococcus] torques CAG:61	-	-
member	54	-	-	-	-	-	HG1734111	-	-	-	-	-	Bacteria	Firmicutes	Clostridia	Eubacteriales	Oscillospiraceae	Ruminococcus	uncultured Ruminococcus sp.	-	-
member	54	-	-	-	-	-	HG1734134	information storage and processing	Translation, ribosomal structure and biogenesis	3WICR	Forms part of the ribosomal stalk which helps the ribosome interact with GTP-bound translation factors	428125.CLOLEP_02932	unclassified	unclassified	unclassified	unclassified	unclassified	unclassified	unclassified	unclassified	unclassified
member	54	-	-	-	-	-	HG1734137	information storage and processing	Translation, ribosomal structure and biogenesis	21ZXR	Forms part of the ribosomal stalk which helps the ribosome interact with GTP-bound translation factors	742741.HMPREF9475_02989	Bacteria	Firmicutes	Clostridia	Eubacteriales	Clostridiaceae	Clostridium	Clostridium hathewayi CAG:224	unclassified	unclassified
member	54	-	-	-	-	-	HG1734137	-	-	-	-	-	Bacteria	Firmicutes	Clostridia	Eubacteriales	Clostridiaceae	Hungatella	Hungatella hathewayi	-	-
member	54	-	-	-	-	-	HG1734348	information storage and processing	Translation, ribosomal structure and biogenesis	25RBI	Forms part of the ribosomal stalk which helps the ribosome interact with GTP-bound translation factors	445973.CLOBAR_00083	Bacteria	Firmicutes	Clostridia	Eubacteriales	Clostridiaceae	Clostridium	Clostridium bartlettii CAG:1329	unclassified	unclassified
member	54	-	-	-	-	-	HG1734348	-	-	-	-	-	Bacteria	Firmicutes	Clostridia	Eubacteriales	Clostridiaceae	Clostridium	Clostridium sp. 1_1_41A1FAA	-	-
member	54	-	-	-	-	-	HG1734348	-	-	-	-	-	Bacteria	Firmicutes	Clostridia	Eubacteriales	Clostridiaceae	Clostridium	uncultured Clostridium sp.	-	-
member	54	-	-	-	-	-	HG1734348	-	-	-	-	-	Bacteria	Firmicutes	Clostridia	Eubacteriales	Peptostreptococcaceae	Intestinibacter	Intestinibacter bartlettii	-	-
member	54	-	-	-	-	-	HG1734402	information storage and processing	Translation, ribosomal structure and biogenesis	3WICR	Forms part of the ribosomal stalk which helps the ribosome interact with GTP-bound translation factors	398512.JQKC01000005_gene5347	unclassified	unclassified	unclassified	unclassified	unclassified	unclassified	unclassified	unclassified	unclassified
member	54	-	-	-	-	-	HG1734432	information storage and processing	Translation, ribosomal structure and biogenesis	3WICR	Forms part of the ribosomal stalk which helps the ribosome interact with GTP-bound translation factors	1514668.JOOA01000002_gene3154	Bacteria	Firmicutes	Clostridia	Eubacteriales	Oscillospiraceae	Anaerotruncus	Anaerotruncus sp. CAG:390	unclassified	unclassified
member	54	-	-	-	-	-	HG1734443	information storage and processing	Translation, ribosomal structure and biogenesis	3XZUC	Forms part of the ribosomal stalk which helps the ribosome interact with GTP-bound translation factors	537007.BLAHAN_05968	Bacteria	Firmicutes	Clostridia	Eubacteriales	Lachnospiraceae	Blautia	unclassified	unclassified	unclassified
member	54	-	-	-	-	-	HG1734443	-	-	-	-	-	Bacteria	Firmicutes	Clostridia	Eubacteriales	Lachnospiraceae	unclassified	Lachnospiraceae bacterium 6_1_63FAA	-	-
member	54	-	-	-	-	-	HG1734443	-	-	-	-	-	Bacteria	Firmicutes	Clostridia	Eubacteriales	Lachnospiraceae	unclassified	Lachnospiraceae bacterium AM25-11LB	-	-
member	54	-	-	-	-	-	HG1734443	-	-	-	-	-	Bacteria	Firmicutes	Clostridia	Eubacteriales	Lachnospiraceae	unclassified	Lachnospiraceae bacterium AM25-22	-	-
member	54	-	-	-	-	-	HG1734443	-	-	-	-	-	Bacteria	Firmicutes	Clostridia	Eubacteriales	Lachnospiraceae	unclassified	Lachnospiraceae bacterium AM25-39	-	-
member	54	-	-	-	-	-	HG1734443	-	-	-	-	-	Bacteria	Firmicutes	Clostridia	Eubacteriales	Lachnospiraceae	unclassified	Lachnospiraceae bacterium AM25-40	-	-
member	54	-	-	-	-	-	HG1734443	-	-	-	-	-	Bacteria	Firmicutes	Clostridia	Eubacteriales	Lachnospiraceae	unclassified	Lachnospiraceae bacterium CAG:364	-	-
member	54	-	-	-	-	-	HG1734465	information storage and processing	Translation, ribosomal structure and biogenesis	27M6H	Forms part of the ribosomal stalk which helps the ribosome interact with GTP-bound translation factors	1458462.JNLK01000001_gene377	Bacteria	Firmicutes	Clostridia	Eubacteriales	Eubacteriaceae	Eubacterium	Eubacterium rectale CAG:36	unclassified	unclassified
member	54	-	-	-	-	-	HG1734465	-	-	-	-	-	Bacteria	Firmicutes	Clostridia	Eubacteriales	Eubacteriaceae	Eubacterium	Eubacterium sp. 41_20	-	-
member	54	-	-	-	-	-	HG1734465	-	-	-	-	-	Bacteria	Firmicutes	Clostridia	Eubacteriales	Lachnospiraceae	Mediterraneibacter	[Ruminococcus] torques	-	-
member	54	-	-	-	-	-	HG1734465	-	-	-	-	-	Bacteria	Firmicutes	Clostridia	Eubacteriales	Lachnospiraceae	unclassified	[Eubacterium] rectale	-	-
member	54	-	-	-	-	-	HG1734492	information storage and processing	Translation, ribosomal structure and biogenesis	27M6H	Forms part of the ribosomal stalk which helps the ribosome interact with GTP-bound translation factors	1458462.JNLK01000001_gene377	Bacteria	Firmicutes	Clostridia	Eubacteriales	Lachnospiraceae	unclassified	[Eubacterium] rectale	unclassified	unclassified
member	54	-	-	-	-	-	HG1734561	information storage and processing	Translation, ribosomal structure and biogenesis	27M6H	Forms part of the ribosomal stalk which helps the ribosome interact with GTP-bound translation factors	1408321.JNJD01000012_gene2238	Bacteria	Firmicutes	unclassified	unclassified	unclassified	unclassified	Firmicutes bacterium CAG:791	unclassified	unclassified
member	54	-	-	-	-	-	HG1734581	information storage and processing	Translation, ribosomal structure and biogenesis	3XZUC	Forms part of the ribosomal stalk which helps the ribosome interact with GTP-bound translation factors	411459.RUMOBE_03872	Bacteria	Firmicutes	Clostridia	Eubacteriales	Lachnospiraceae	Blautia	uncultured Blautia sp.	unclassified	unclassified
member	54	-	-	-	-	-	HG1734581	-	-	-	-	-	Bacteria	Firmicutes	Clostridia	Eubacteriales	Oscillospiraceae	Ruminococcus	Ruminococcus sp. AF17-12	-	-
member	54	-	-	-	-	-	HG1734581	-	-	-	-	-	Bacteria	Firmicutes	Clostridia	Eubacteriales	Oscillospiraceae	Ruminococcus	Ruminococcus sp. AF20-12LB	-	-
member	54	-	-	-	-	-	HG1734581	-	-	-	-	-	Bacteria	Firmicutes	Clostridia	Eubacteriales	Oscillospiraceae	Ruminococcus	Ruminococcus sp. AM23-1	-	-
member	54	-	-	-	-	-	HG1734581	-	-	-	-	-	Bacteria	Firmicutes	Clostridia	Eubacteriales	Oscillospiraceae	Ruminococcus	Ruminococcus sp. AM26-12LB	-	-
member	54	-	-	-	-	-	HG1734581	-	-	-	-	-	Bacteria	Firmicutes	Clostridia	Eubacteriales	Oscillospiraceae	Ruminococcus	Ruminococcus sp. CAG:17	-	-
member	54	-	-	-	-	-	HG1734581	-	-	-	-	-	Bacteria	Firmicutes	Clostridia	Eubacteriales	Oscillospiraceae	Ruminococcus	Ruminococcus sp. CAG:90	-	-
member	54	-	-	-	-	-	HG1734581	-	-	-	-	-	Bacteria	Firmicutes	Clostridia	Eubacteriales	Oscillospiraceae	Ruminococcus	Ruminococcus sp. SR1/5	-	-
member	54	-	-	-	-	-	HG1734581	-	-	-	-	-	Bacteria	Firmicutes	Clostridia	Eubacteriales	unclassified	unclassified	Clostridiales bacterium 45_37	-	-
member	54	-	-	-	-	-	HG1734581	-	-	-	-	-	Bacteria	Firmicutes	Clostridia	Eubacteriales	unclassified	unclassified	unclassified	-	-
member	54	-	-	-	-	-	HG1734680	information storage and processing	Translation, ribosomal structure and biogenesis	24FSQ	Forms part of the ribosomal stalk which helps the ribosome interact with GTP-bound translation factors	478749.BRYFOR_08055	Bacteria	Firmicutes	Clostridia	Eubacteriales	Lachnospiraceae	Marvinbryantia	Marvinbryantia formatexigens	unclassified	unclassified
member	54	-	-	-	-	-	HG1734790	information storage and processing	Translation, ribosomal structure and biogenesis	42G61	Forms part of the ribosomal stalk which helps the ribosome interact with GTP-bound translation factors	521460.Athe_1531	Bacteria	Firmicutes	Clostridia	Thermoanaerobacterales	Thermoanaerobacterales Family III. Incertae Sedis	Caldicellulosiruptor	Caldicellulosiruptor bescii	unclassified	unclassified
member	54	-	-	-	-	-	HG1734790	-	-	-	-	-	Bacteria	Firmicutes	Clostridia	Thermoanaerobacterales	Thermoanaerobacterales Family III. Incertae Sedis	Caldicellulosiruptor	Caldicellulosiruptor kronotskyensis	-	-
member	54	-	-	-	-	-	HG1734790	-	-	-	-	-	Bacteria	Firmicutes	Clostridia	Thermoanaerobacterales	Thermoanaerobacterales Family III. Incertae Sedis	Caldicellulosiruptor	unclassified	-	-
member	54	-	-	-	-	-	HG1734943	information storage and processing	Translation, ribosomal structure and biogenesis	3F64I	Forms part of the ribosomal stalk which helps the ribosome interact with GTP-bound translation factors	1074451.CRL705_1418	Bacteria	Firmicutes	Bacilli	Lactobacillales	Lactobacillaceae	Latilactobacillus	Latilactobacillus curvatus	unclassified	unclassified
member	54	-	-	-	-	-	HG1734943	-	-	-	-	-	Bacteria	Firmicutes	Bacilli	Lactobacillales	Lactobacillaceae	Latilactobacillus	Latilactobacillus sakei	-	-
member	54	-	-	-	-	-	HG1734943	-	-	-	-	-	Bacteria	Firmicutes	Bacilli	Lactobacillales	Lactobacillaceae	Latilactobacillus	unclassified	-	-
member	54	-	-	-	-	-	HG1735020	information storage and processing	Translation, ribosomal structure and biogenesis	2YNWY	Forms part of the ribosomal stalk which helps the ribosome interact with GTP-bound translation factors	1367491.BN865_16020c	Bacteria	Proteobacteria	Epsilonproteobacteria	Campylobacterales	Campylobacteraceae	Campylobacter	Campylobacter jejuni	unclassified	unclassified
member	54	-	-	-	-	-	HG1735020	-	-	-	-	-	Bacteria	Proteobacteria	Epsilonproteobacteria	Campylobacterales	Campylobacteraceae	Campylobacter	Campylobacter sp. BCW_6876	-	-
member	54	-	-	-	-	-	HG1735020	-	-	-	-	-	Bacteria	Proteobacteria	Epsilonproteobacteria	Campylobacterales	Campylobacteraceae	Campylobacter	Campylobacter sp. BCW_6879	-	-
member	54	-	-	-	-	-	HG1735020	-	-	-	-	-	Bacteria	Proteobacteria	Epsilonproteobacteria	Campylobacterales	Campylobacteraceae	Campylobacter	Campylobacter sp. CH185	-	-
member	54	-	-	-	-	-	HG1735020	-	-	-	-	-	Bacteria	Proteobacteria	Epsilonproteobacteria	Campylobacterales	Campylobacteraceae	Campylobacter	unclassified	-	-
member	54	-	-	-	-	-	HG1735020	-	-	-	-	-	Viruses	Uroviricota	Caudoviricetes	Caudovirales	Myoviridae	unclassified	Campylobacter phage PC10	-	-
member	54	-	-	-	-	-	HG1735225	information storage and processing	Translation, ribosomal structure and biogenesis	3WICR	Forms part of the ribosomal stalk which helps the ribosome interact with GTP-bound translation factors	1160721.RBI_I01952	Bacteria	Firmicutes	Clostridia	Eubacteriales	Oscillospiraceae	Ruminococcus	Ruminococcus sp. CAG:57	unclassified	unclassified
member	54	-	-	-	-	-	HG1735225	-	-	-	-	-	Bacteria	Firmicutes	Clostridia	Eubacteriales	Oscillospiraceae	Ruminococcus	unclassified	-	-
member	54	-	-	-	-	-	HG1735225	-	-	-	-	-	Bacteria	Firmicutes	Clostridia	Eubacteriales	Oscillospiraceae	Ruminococcus	uncultured Ruminococcus sp.	-	-
member	54	-	-	-	-	-	HG1735325	information storage and processing	Translation, ribosomal structure and biogenesis	2TPJM	Forms part of the ribosomal stalk which helps the ribosome interact with GTP-bound translation factors	1008453.HMPREF9957_1746	Bacteria	Firmicutes	Bacilli	Lactobacillales	Streptococcaceae	Streptococcus	Streptococcus mitis	unclassified	unclassified
member	54	-	-	-	-	-	HG1735325	-	-	-	-	-	Bacteria	Firmicutes	Bacilli	Lactobacillales	Streptococcaceae	Streptococcus	Streptococcus pneumoniae	-	-
member	54	-	-	-	-	-	HG1735325	-	-	-	-	-	Bacteria	Firmicutes	Bacilli	Lactobacillales	Streptococcaceae	Streptococcus	unclassified	-	-
member	54	-	-	-	-	-	HG1735325	-	-	-	-	-	Bacteria	Firmicutes	Bacilli	Lactobacillales	Streptococcaceae	Streptococcus	uncultured Streptococcus sp.	-	-
member	54	-	-	-	-	-	HG1735449	information storage and processing	Translation, ribosomal structure and biogenesis	36I00	Forms part of the ribosomal stalk which helps the ribosome interact with GTP-bound translation factors	290402.Cbei_0140	Bacteria	Firmicutes	Clostridia	Eubacteriales	Clostridiaceae	Clostridium	Clostridium beijerinckii	unclassified	unclassified
member	54	-	-	-	-	-	HG1735449	-	-	-	-	-	Bacteria	Firmicutes	Clostridia	Eubacteriales	Clostridiaceae	Clostridium	unclassified	-	-
member	54	-	-	-	-	-	HG1735551	information storage and processing	Translation, ribosomal structure and biogenesis	2YNWY	Forms part of the ribosomal stalk which helps the ribosome interact with GTP-bound translation factors	306264.CUP1695	Bacteria	Proteobacteria	Epsilonproteobacteria	Campylobacterales	Campylobacteraceae	Campylobacter	Campylobacter upsaliensis	unclassified	unclassified
member	54	-	-	-	-	-	HG1735554	information storage and processing	Translation, ribosomal structure and biogenesis	3WICR	Forms part of the ribosomal stalk which helps the ribosome interact with GTP-bound translation factors	411473.RUMCAL_02460	Bacteria	Firmicutes	Clostridia	Eubacteriales	Clostridiaceae	Clostridium	Clostridium sp. CAG:448	unclassified	unclassified
member	54	-	-	-	-	-	HG1735633	information storage and processing	Translation, ribosomal structure and biogenesis	4BZ6I	Forms part of the ribosomal stalk which helps the ribosome interact with GTP-bound translation factors	511680.BUTYVIB_00442	Bacteria	Firmicutes	Clostridia	Eubacteriales	Lachnospiraceae	Butyrivibrio	Butyrivibrio crossotus	unclassified	unclassified
member	54	-	-	-	-	-	HG1735633	-	-	-	-	-	Bacteria	Firmicutes	Clostridia	Eubacteriales	Lachnospiraceae	Butyrivibrio	Butyrivibrio crossotus CAG:259	-	-
member	54	-	-	-	-	-	HG1735648	information storage and processing	Translation, ribosomal structure and biogenesis	24FSQ	Forms part of the ribosomal stalk which helps the ribosome interact with GTP-bound translation factors	140626.JHWB01000009_gene1221	Bacteria	Firmicutes	Clostridia	Eubacteriales	Lachnospiraceae	Roseburia	Roseburia sp. CAG:18	unclassified	unclassified
member	54	-	-	-	-	-	HG1735688	information storage and processing	Translation, ribosomal structure and biogenesis	3WICR	Forms part of the ribosomal stalk which helps the ribosome interact with GTP-bound translation factors	1160721.RBI_I01952	Bacteria	Firmicutes	Clostridia	Eubacteriales	Clostridiaceae	Clostridium	Clostridium sp. CAG:169	unclassified	unclassified
member	54	-	-	-	-	-	HG1735770	information storage and processing	Translation, ribosomal structure and biogenesis	268Y4	Forms part of the ribosomal stalk which helps the ribosome interact with GTP-bound translation factors	742738.HMPREF9460_03827	unclassified	unclassified	unclassified	unclassified	unclassified	unclassified	unclassified	unclassified	unclassified
member	54	-	-	-	-	-	HG1735861	information storage and processing	Translation, ribosomal structure and biogenesis	2N790	50S ribosomal protein L11	1226322.HMPREF1545_01015	unclassified	unclassified	unclassified	unclassified	unclassified	unclassified	unclassified	unclassified	unclassified
member	54	-	-	-	-	-	HG1735925	information storage and processing	Translation, ribosomal structure and biogenesis	3WICR	Forms part of the ribosomal stalk which helps the ribosome interact with GTP-bound translation factors	1514668.JOOA01000002_gene3154	unclassified	unclassified	unclassified	unclassified	unclassified	unclassified	unclassified	unclassified	unclassified
member	54	-	-	-	-	-	HG1735942	information storage and processing	Translation, ribosomal structure and biogenesis	22HEU	Forms part of the ribosomal stalk which helps the ribosome interact with GTP-bound translation factors	596330.HMPREF0628_0281	unclassified	unclassified	unclassified	unclassified	unclassified	unclassified	unclassified	unclassified	unclassified
member	54	-	-	-	-	-	HG1735954	information storage and processing	Translation, ribosomal structure and biogenesis	4HFQ0	Forms part of the ribosomal stalk which helps the ribosome interact with GTP-bound translation factors	469609.HMPREF0847_01404	Bacteria	Firmicutes	Bacilli	Lactobacillales	Streptococcaceae	Streptococcus	Streptococcus gordonii	unclassified	unclassified
member	54	-	-	-	-	-	HG1735954	-	-	-	-	-	Bacteria	Firmicutes	Bacilli	Lactobacillales	Streptococcaceae	Streptococcus	Streptococcus sp. 2_1_36FAA	-	-
member	54	-	-	-	-	-	HG1735954	-	-	-	-	-	Bacteria	Firmicutes	Bacilli	Lactobacillales	Streptococcaceae	Streptococcus	Streptococcus sp. oral taxon 056	-	-
member	54	-	-	-	-	-	HG1735954	-	-	-	-	-	Bacteria	Firmicutes	Bacilli	Lactobacillales	Streptococcaceae	Streptococcus	unclassified	-	-
member	54	-	-	-	-	-	HG1735995	information storage and processing	Translation, ribosomal structure and biogenesis	3F64I	Forms part of the ribosomal stalk which helps the ribosome interact with GTP-bound translation factors	387344.LVIS_0588	Bacteria	Firmicutes	Bacilli	Lactobacillales	Lactobacillaceae	Lactobacillus	Lactobacillus sp. PFC-70	unclassified	unclassified
member	54	-	-	-	-	-	HG1735995	-	-	-	-	-	Bacteria	Firmicutes	Bacilli	Lactobacillales	Lactobacillaceae	Lactobacillus	Lactobacillus sp. SL9-6	-	-
member	54	-	-	-	-	-	HG1735995	-	-	-	-	-	Bacteria	Firmicutes	Bacilli	Lactobacillales	Lactobacillaceae	Levilactobacillus	Levilactobacillus brevis	-	-
member	54	-	-	-	-	-	HG1735995	-	-	-	-	-	Bacteria	Firmicutes	Bacilli	Lactobacillales	Lactobacillaceae	Levilactobacillus	unclassified	-	-
member	54	-	-	-	-	-	HG1736071	information storage and processing	Translation, ribosomal structure and biogenesis	27M6H	Forms part of the ribosomal stalk which helps the ribosome interact with GTP-bound translation factors	397290.C810_03360	Bacteria	Firmicutes	Clostridia	Eubacteriales	Lachnospiraceae	Roseburia	Roseburia intestinalis	unclassified	unclassified
member	54	-	-	-	-	-	HG1736071	-	-	-	-	-	Bacteria	Firmicutes	Clostridia	Eubacteriales	Lachnospiraceae	Roseburia	Roseburia intestinalis CAG:13	-	-
member	54	-	-	-	-	-	HG1736071	-	-	-	-	-	Bacteria	Firmicutes	Clostridia	Eubacteriales	Lachnospiraceae	Roseburia	unclassified	-	-
member	54	-	-	-	-	-	HG1736276	information storage and processing	Translation, ribosomal structure and biogenesis	43FDS	Forms part of the ribosomal stalk which helps the ribosome interact with GTP-bound translation factors	1035189.HMPREF9954_0502	Bacteria	Firmicutes	Bacilli	Lactobacillales	Streptococcaceae	Streptococcus	Streptococcus infantis	unclassified	unclassified
member	54	-	-	-	-	-	HG1736276	-	-	-	-	-	Bacteria	Firmicutes	Bacilli	Lactobacillales	Streptococcaceae	Streptococcus	Streptococcus oralis	-	-
member	54	-	-	-	-	-	HG1736276	-	-	-	-	-	Bacteria	Firmicutes	Bacilli	Lactobacillales	Streptococcaceae	Streptococcus	Streptococcus pneumoniae	-	-
member	54	-	-	-	-	-	HG1736276	-	-	-	-	-	Bacteria	Firmicutes	Bacilli	Lactobacillales	Streptococcaceae	Streptococcus	Streptococcus sp. BCA20	-	-
member	54	-	-	-	-	-	HG1736276	-	-	-	-	-	Bacteria	Firmicutes	Bacilli	Lactobacillales	Streptococcaceae	Streptococcus	Streptococcus sp. VT 162	-	-
member	54	-	-	-	-	-	HG1736276	-	-	-	-	-	Bacteria	Firmicutes	Tissierellia	Tissierellales	Peptoniphilaceae	Peptoniphilus	Peptoniphilus lacrimalis	-	-
member	54	-	-	-	-	-	HG1736276	-	-	-	-	-	Bacteria	unclassified	unclassified	unclassified	unclassified	unclassified	unclassified	-	-
member	54	-	-	-	-	-	HG1736347	information storage and processing	Translation, ribosomal structure and biogenesis	36I00	Forms part of the ribosomal stalk which helps the ribosome interact with GTP-bound translation factors	457396.CSBG_00034	Bacteria	Firmicutes	Clostridia	Eubacteriales	Clostridiaceae	Clostridium	Clostridium sp. 7_2_43FAA	unclassified	unclassified
member	54	-	-	-	-	-	HG1736347	-	-	-	-	-	Bacteria	Firmicutes	Clostridia	Eubacteriales	Clostridiaceae	Clostridium	unclassified	-	-
member	54	-	-	-	-	-	HG1736363	information storage and processing	Translation, ribosomal structure and biogenesis	36I00	Forms part of the ribosomal stalk which helps the ribosome interact with GTP-bound translation factors	431943.CKL_0212	Bacteria	Firmicutes	Clostridia	Eubacteriales	Clostridiaceae	Clostridium	Clostridium kluyveri	unclassified	unclassified
member	54	-	-	-	-	-	HG1736431	information storage and processing	Translation, ribosomal structure and biogenesis	24FSQ	Forms part of the ribosomal stalk which helps the ribosome interact with GTP-bound translation factors	585394.RHOM_00950	Bacteria	Firmicutes	Clostridia	Eubacteriales	Lachnospiraceae	Roseburia	Roseburia hominis	unclassified	unclassified
member	54	-	-	-	-	-	HG1736478	information storage and processing	Translation, ribosomal structure and biogenesis	3F64I	Forms part of the ribosomal stalk which helps the ribosome interact with GTP-bound translation factors	1423814.HMPREF0549_0673	Bacteria	Actinobacteria	Actinomycetia	Bifidobacteriales	Bifidobacteriaceae	Gardnerella	Gardnerella vaginalis	unclassified	unclassified
member	54	-	-	-	-	-	HG1736478	-	-	-	-	-	Bacteria	Firmicutes	Bacilli	Lactobacillales	Lactobacillaceae	Lactobacillus	Lactobacillus sp. UMNPBX5	-	-
member	54	-	-	-	-	-	HG1736478	-	-	-	-	-	Bacteria	Firmicutes	Bacilli	Lactobacillales	Lactobacillaceae	Limosilactobacillus	unclassified	-	-
member	54	-	-	-	-	-	HG1736591	information storage and processing	Translation, ribosomal structure and biogenesis	2YNWY	Forms part of the ribosomal stalk which helps the ribosome interact with GTP-bound translation factors	613026.HRAG_00024	Bacteria	Proteobacteria	Epsilonproteobacteria	Campylobacterales	Helicobacteraceae	Helicobacter	Helicobacter bilis	unclassified	unclassified
member	54	-	-	-	-	-	HG1736591	-	-	-	-	-	Bacteria	Proteobacteria	Epsilonproteobacteria	Campylobacterales	Helicobacteraceae	Helicobacter	unclassified	-	-
member	54	-	-	-	-	-	HG1736595	information storage and processing	Translation, ribosomal structure and biogenesis	268Y4	Forms part of the ribosomal stalk which helps the ribosome interact with GTP-bound translation factors	411467.BACCAP_04077	Bacteria	Firmicutes	Clostridia	Eubacteriales	Oscillospiraceae	Flavonifractor	uncultured Flavonifractor sp.	unclassified	unclassified
member	54	-	-	-	-	-	HG1736595	-	-	-	-	-	Bacteria	Firmicutes	Clostridia	Eubacteriales	Oscillospiraceae	Pseudoflavonifractor	Pseudoflavonifractor capillosus	-	-
member	54	-	-	-	-	-	HG1736689	information storage and processing	Translation, ribosomal structure and biogenesis	4HFQ0	Forms part of the ribosomal stalk which helps the ribosome interact with GTP-bound translation factors	1069533.Sinf_1454	Bacteria	Firmicutes	Bacilli	Lactobacillales	Streptococcaceae	Streptococcus	Streptococcus infantarius	unclassified	unclassified
member	54	-	-	-	-	-	HG1736689	-	-	-	-	-	Bacteria	Firmicutes	Bacilli	Lactobacillales	Streptococcaceae	Streptococcus	Streptococcus macedonicus	-	-
member	54	-	-	-	-	-	HG1736689	-	-	-	-	-	Bacteria	Firmicutes	Bacilli	Lactobacillales	Streptococcaceae	Streptococcus	unclassified	-	-
member	54	-	-	-	-	-	HG1736706	information storage and processing	Translation, ribosomal structure and biogenesis	2YNWY	Forms part of the ribosomal stalk which helps the ribosome interact with GTP-bound translation factors	537972.ABQU01000022_gene575	Bacteria	Proteobacteria	Epsilonproteobacteria	Campylobacterales	Helicobacteraceae	Helicobacter	Helicobacter pullorum	unclassified	unclassified
member	54	-	-	-	-	-	HG1736839	information storage and processing	Translation, ribosomal structure and biogenesis	3WICR	Forms part of the ribosomal stalk which helps the ribosome interact with GTP-bound translation factors	718252.FP2_02440	Bacteria	Firmicutes	Clostridia	Eubacteriales	Oscillospiraceae	Faecalibacterium	unclassified	unclassified	unclassified
member	54	-	-	-	-	-	HG1736977	information storage and processing	Translation, ribosomal structure and biogenesis	3WICR	Forms part of the ribosomal stalk which helps the ribosome interact with GTP-bound translation factors	246199.CUS_8154	Bacteria	Firmicutes	Clostridia	Eubacteriales	Oscillospiraceae	Ruminococcus	Ruminococcus albus	unclassified	unclassified
member	54	-	-	-	-	-	HG1737059	information storage and processing	Translation, ribosomal structure and biogenesis	25WDI	Forms part of the ribosomal stalk which helps the ribosome interact with GTP-bound translation factors	1336241.JAEB01000001_gene46	Bacteria	Firmicutes	Clostridia	Eubacteriales	Clostridiaceae	Clostridium	Clostridium sp. 42_12	unclassified	unclassified
member	54	-	-	-	-	-	HG1737059	-	-	-	-	-	Bacteria	Firmicutes	Clostridia	Eubacteriales	Clostridiaceae	Clostridium	Clostridium sp. AM49-4BH	-	-
member	54	-	-	-	-	-	HG1737059	-	-	-	-	-	Bacteria	Firmicutes	Clostridia	Eubacteriales	Clostridiaceae	Clostridium	Clostridium sp. CAG:75	-	-
member	54	-	-	-	-	-	HG1737059	-	-	-	-	-	Bacteria	Firmicutes	Clostridia	Eubacteriales	Clostridiaceae	Clostridium	unclassified	-	-
member	54	-	-	-	-	-	HG1737351	information storage and processing	Translation, ribosomal structure and biogenesis	36I00	Forms part of the ribosomal stalk which helps the ribosome interact with GTP-bound translation factors	1163671.JAGI01000002_gene4135	Bacteria	Firmicutes	Clostridia	Eubacteriales	Clostridiaceae	Clostridium	Clostridium sp. AM29-11AC	unclassified	unclassified
member	54	-	-	-	-	-	HG1737351	-	-	-	-	-	Bacteria	Firmicutes	Clostridia	Eubacteriales	Clostridiaceae	Clostridium	Clostridium sp. M62/1	-	-
member	54	-	-	-	-	-	HG1737351	-	-	-	-	-	Bacteria	Firmicutes	Clostridia	Eubacteriales	Clostridiaceae	Clostridium	unclassified	-	-
member	54	-	-	-	-	-	HG1737351	-	-	-	-	-	Bacteria	Firmicutes	Clostridia	Eubacteriales	Lachnospiraceae	Lacrimispora	Lacrimispora saccharolytica	-	-
member	54	-	-	-	-	-	HG1737397	information storage and processing	Translation, ribosomal structure and biogenesis	25WDI	Forms part of the ribosomal stalk which helps the ribosome interact with GTP-bound translation factors	445971.ANASTE_00143	Bacteria	Candidatus Melainabacteria	unclassified	unclassified	unclassified	unclassified	Candidatus Melainabacteria bacterium	unclassified	unclassified
member	54	-	-	-	-	-	HG1737412	information storage and processing	Translation, ribosomal structure and biogenesis	3WICR	Forms part of the ribosomal stalk which helps the ribosome interact with GTP-bound translation factors	1514668.JOOA01000002_gene3154	Bacteria	Firmicutes	Clostridia	Eubacteriales	Eubacteriaceae	Eubacterium	Eubacterium sp. CAG:180	unclassified	unclassified
member	54	-	-	-	-	-	HG1737513	information storage and processing	Translation, ribosomal structure and biogenesis	268Y4	Forms part of the ribosomal stalk which helps the ribosome interact with GTP-bound translation factors	1232447.BAHW02000049_gene3056	Bacteria	Firmicutes	Clostridia	Eubacteriales	Clostridiaceae	Clostridium	Clostridium sp. SS2/1	unclassified	unclassified
member	54	-	-	-	-	-	HG1737513	-	-	-	-	-	Bacteria	Firmicutes	Clostridia	Eubacteriales	Eubacteriaceae	Eubacterium	uncultured Eubacterium sp.	-	-
member	54	-	-	-	-	-	HG1737513	-	-	-	-	-	Bacteria	Firmicutes	Clostridia	Eubacteriales	Lachnospiraceae	Anaerostipes	unclassified	-	-
member	54	-	-	-	-	-	HG1737513	-	-	-	-	-	Bacteria	Firmicutes	Clostridia	Eubacteriales	Lachnospiraceae	unclassified	Lachnospiraceae bacterium 5_1_63FAA	-	-
member	54	-	-	-	-	-	HG1737513	-	-	-	-	-	Bacteria	Firmicutes	Clostridia	Eubacteriales	Lachnospiraceae	unclassified	Lachnospiraceae bacterium AM10-38	-	-
member	54	-	-	-	-	-	HG1737513	-	-	-	-	-	Bacteria	Firmicutes	Clostridia	Eubacteriales	Lachnospiraceae	unclassified	Lachnospiraceae bacterium AM21-21	-	-
member	54	-	-	-	-	-	HG1737513	-	-	-	-	-	Bacteria	Firmicutes	Clostridia	Eubacteriales	Lachnospiraceae	unclassified	Lachnospiraceae bacterium AM23-7LB	-	-
member	54	-	-	-	-	-	HG1737513	-	-	-	-	-	Bacteria	Firmicutes	Clostridia	Eubacteriales	Lachnospiraceae	unclassified	Lachnospiraceae bacterium AM25-27	-	-
member	54	-	-	-	-	-	HG1737513	-	-	-	-	-	Bacteria	Firmicutes	Clostridia	Eubacteriales	Lachnospiraceae	unclassified	Lachnospiraceae bacterium AM26-1LB	-	-
member	54	-	-	-	-	-	HG1737513	-	-	-	-	-	Bacteria	Firmicutes	Clostridia	Eubacteriales	Lachnospiraceae	unclassified	Lachnospiraceae bacterium CAG:25	-	-
member	54	-	-	-	-	-	HG1737513	-	-	-	-	-	Bacteria	Firmicutes	Clostridia	Eubacteriales	Lachnospiraceae	unclassified	Lachnospiraceae bacterium OM02-26	-	-
member	54	-	-	-	-	-	HG1737513	-	-	-	-	-	Bacteria	Firmicutes	Clostridia	Eubacteriales	Lachnospiraceae	unclassified	Lachnospiraceae bacterium TF10-8AT	-	-
member	54	-	-	-	-	-	HG1737513	-	-	-	-	-	Bacteria	Firmicutes	Clostridia	Eubacteriales	unclassified	unclassified	Clostridiales bacterium Nov_37_41	-	-
member	54	-	-	-	-	-	HG1737554	information storage and processing	Translation, ribosomal structure and biogenesis	36I00	Forms part of the ribosomal stalk which helps the ribosome interact with GTP-bound translation factors	386415.NT01CX_1103	Bacteria	Firmicutes	Clostridia	Eubacteriales	Clostridiaceae	Clostridium	Clostridium novyi	unclassified	unclassified
member	54	-	-	-	-	-	HG1737554	-	-	-	-	-	Bacteria	Firmicutes	Clostridia	Eubacteriales	Clostridiaceae	Clostridium	unclassified	-	-
member	54	-	-	-	-	-	HG1737615	information storage and processing	Translation, ribosomal structure and biogenesis	4H3Z8	Forms part of the ribosomal stalk which helps the ribosome interact with GTP-bound translation factors	1262914.BN533_00164	Bacteria	Firmicutes	Negativicutes	Acidaminococcales	Acidaminococcaceae	Phascolarctobacterium	Phascolarctobacterium faecium	unclassified	unclassified
member	54	-	-	-	-	-	HG1737616	information storage and processing	Translation, ribosomal structure and biogenesis	3WICR	Forms part of the ribosomal stalk which helps the ribosome interact with GTP-bound translation factors	428125.CLOLEP_02932	Bacteria	Firmicutes	Clostridia	Eubacteriales	Clostridiaceae	Clostridium	Clostridium leptum CAG:27	unclassified	unclassified
member	54	-	-	-	-	-	HG1737616	-	-	-	-	-	Bacteria	Firmicutes	Clostridia	Eubacteriales	Oscillospiraceae	Ruminococcus	uncultured Ruminococcus sp.	-	-
member	54	-	-	-	-	-	HG1737616	-	-	-	-	-	Bacteria	Firmicutes	Clostridia	Eubacteriales	Oscillospiraceae	unclassified	[Clostridium] leptum	-	-
member	54	-	-	-	-	-	HG1737719	information storage and processing	Translation, ribosomal structure and biogenesis	3F64I	Forms part of the ribosomal stalk which helps the ribosome interact with GTP-bound translation factors	713605.ADHG01000001_gene228	Bacteria	Firmicutes	Bacilli	Lactobacillales	Lactobacillaceae	Lactobacillus	Lactobacillus iners	unclassified	unclassified
member	54	-	-	-	-	-	HG1737815	information storage and processing	Translation, ribosomal structure and biogenesis	4H3Z8	Forms part of the ribosomal stalk which helps the ribosome interact with GTP-bound translation factors	568816.Acin_2211	Bacteria	Firmicutes	Negativicutes	Acidaminococcales	Acidaminococcaceae	Acidaminococcus	Acidaminococcus intestini	unclassified	unclassified
member	54	-	-	-	-	-	HG1737815	-	-	-	-	-	Bacteria	Firmicutes	Negativicutes	Acidaminococcales	Acidaminococcaceae	Acidaminococcus	Acidaminococcus intestini CAG:325	-	-
member	54	-	-	-	-	-	HG1737815	-	-	-	-	-	Bacteria	Firmicutes	Negativicutes	Acidaminococcales	Acidaminococcaceae	Acidaminococcus	Acidaminococcus sp. BV3L6	-	-
member	54	-	-	-	-	-	HG1737815	-	-	-	-	-	Bacteria	Firmicutes	Negativicutes	Acidaminococcales	Acidaminococcaceae	Acidaminococcus	Acidaminococcus sp. HPA0509	-	-
member	54	-	-	-	-	-	HG1737815	-	-	-	-	-	Bacteria	Firmicutes	Negativicutes	Acidaminococcales	Acidaminococcaceae	Acidaminococcus	unclassified	-	-
member	54	-	-	-	-	-	HG1737916	information storage and processing	Translation, ribosomal structure and biogenesis	4HFQ0	Forms part of the ribosomal stalk which helps the ribosome interact with GTP-bound translation factors	218495.SUB0481	Bacteria	Firmicutes	Bacilli	Lactobacillales	Streptococcaceae	Streptococcus	Streptococcus uberis	unclassified	unclassified
member	54	-	-	-	-	-	HG1737986	information storage and processing	Translation, ribosomal structure and biogenesis	27VJQ	Forms part of the ribosomal stalk which helps the ribosome interact with GTP-bound translation factors	1280698.AUJS01000018_gene1574	Bacteria	Firmicutes	Clostridia	Eubacteriales	Lachnospiraceae	Dorea	Dorea longicatena CAG:42	unclassified	unclassified
member	54	-	-	-	-	-	HG1737986	-	-	-	-	-	Bacteria	Firmicutes	Clostridia	Eubacteriales	Lachnospiraceae	Dorea	Dorea sp. 42_8	-	-
member	54	-	-	-	-	-	HG1737986	-	-	-	-	-	Bacteria	Firmicutes	Clostridia	Eubacteriales	Lachnospiraceae	Dorea	unclassified	-	-
member	54	-	-	-	-	-	HG1737990	information storage and processing	Translation, ribosomal structure and biogenesis	3WICR	Forms part of the ribosomal stalk which helps the ribosome interact with GTP-bound translation factors	877411.JMMA01000002_gene2857	Bacteria	Firmicutes	Clostridia	Eubacteriales	Eubacteriaceae	Eubacterium	Eubacterium sp. CAG:581	unclassified	unclassified
member	54	-	-	-	-	-	HG1737990	-	-	-	-	-	Bacteria	Firmicutes	Clostridia	Eubacteriales	Oscillospiraceae	Ruminococcus	Ruminococcus bovis	-	-
member	54	-	-	-	-	-	HG1737990	-	-	-	-	-	Bacteria	Firmicutes	Clostridia	Eubacteriales	Oscillospiraceae	Ruminococcus	unclassified	-	-
member	54	-	-	-	-	-	HG1738035	information storage and processing	Translation, ribosomal structure and biogenesis	3WICR	Forms part of the ribosomal stalk which helps the ribosome interact with GTP-bound translation factors	411473.RUMCAL_02460	Bacteria	Firmicutes	Clostridia	Eubacteriales	Oscillospiraceae	Ruminococcus	Ruminococcus sp. 37_24	unclassified	unclassified
member	54	-	-	-	-	-	HG1738035	-	-	-	-	-	Bacteria	Firmicutes	Clostridia	Eubacteriales	Oscillospiraceae	Ruminococcus	uncultured Ruminococcus sp.	-	-
member	54	-	-	-	-	-	HG1738071	information storage and processing	Translation, ribosomal structure and biogenesis	1YBJ4	Forms part of the ribosomal stalk which helps the ribosome interact with GTP-bound translation factors	272623.L0408	Bacteria	Firmicutes	Bacilli	Lactobacillales	Streptococcaceae	Lactococcus	Lactococcus lactis	unclassified	unclassified
member	54	-	-	-	-	-	HG1738071	-	-	-	-	-	Bacteria	Firmicutes	Bacilli	Lactobacillales	Streptococcaceae	Lactococcus	unclassified	-	-
member	54	-	-	-	-	-	HG1738141	information storage and processing	Translation, ribosomal structure and biogenesis	3NGP6	Forms part of the ribosomal stalk which helps the ribosome interact with GTP-bound translation factors	1280688.AUJB01000010_gene2829	Bacteria	Firmicutes	Clostridia	Eubacteriales	Lachnospiraceae	Butyrivibrio	Butyrivibrio fibrisolvens	unclassified	unclassified
member	54	-	-	-	-	-	HG1738252	information storage and processing	Translation, ribosomal structure and biogenesis	4H3Z8	Forms part of the ribosomal stalk which helps the ribosome interact with GTP-bound translation factors	1262915.BN574_01034	Bacteria	Firmicutes	Negativicutes	Acidaminococcales	Acidaminococcaceae	Phascolarctobacterium	Phascolarctobacterium sp.	unclassified	unclassified
member	54	-	-	-	-	-	HG1738252	-	-	-	-	-	Bacteria	Firmicutes	Negativicutes	Acidaminococcales	Acidaminococcaceae	Phascolarctobacterium	Phascolarctobacterium sp. CAG:266	-	-
member	54	-	-	-	-	-	HG1738343	information storage and processing	Translation, ribosomal structure and biogenesis	36I00	Forms part of the ribosomal stalk which helps the ribosome interact with GTP-bound translation factors	1414720.CBYM010000050_gene98	unclassified	unclassified	unclassified	unclassified	unclassified	unclassified	unclassified	unclassified	unclassified
member	54	-	-	-	-	-	HG1738388	information storage and processing	Translation, ribosomal structure and biogenesis	3WICR	Forms part of the ribosomal stalk which helps the ribosome interact with GTP-bound translation factors	1341157.RF007C_08185	Bacteria	Firmicutes	unclassified	unclassified	unclassified	unclassified	Firmicutes bacterium CAG:272	unclassified	unclassified
member	54	-	-	-	-	-	HG1738388	-	-	-	-	-	Bacteria	Firmicutes	unclassified	unclassified	unclassified	unclassified	Firmicutes bacterium CAG:272_52_7	-	-
member	54	-	-	-	-	-	HG1738436	information storage and processing	Translation, ribosomal structure and biogenesis	4H3Z8	Forms part of the ribosomal stalk which helps the ribosome interact with GTP-bound translation factors	1128111.HMPREF0870_01165	Bacteria	Firmicutes	Negativicutes	Veillonellales	Veillonellaceae	Veillonella	Veillonella dispar	unclassified	unclassified
member	54	-	-	-	-	-	HG1738436	-	-	-	-	-	Bacteria	Firmicutes	Negativicutes	Veillonellales	Veillonellaceae	Veillonella	unclassified	-	-
member	54	-	-	-	-	-	HG1738459	information storage and processing	Translation, ribosomal structure and biogenesis	3WICR	Forms part of the ribosomal stalk which helps the ribosome interact with GTP-bound translation factors	552398.HMPREF0866_00363	Bacteria	Firmicutes	Clostridia	Eubacteriales	Oscillospiraceae	Ruminococcus	Ruminococcus sp. CAG:724	unclassified	unclassified
member	54	-	-	-	-	-	HG1738643	information storage and processing	Translation, ribosomal structure and biogenesis	3WICR	Forms part of the ribosomal stalk which helps the ribosome interact with GTP-bound translation factors	697329.Rumal_2575	Bacteria	Firmicutes	Clostridia	Eubacteriales	Oscillospiraceae	Ruminococcus	Ruminococcus albus	unclassified	unclassified
member	54	-	-	-	-	-	HG1738713	information storage and processing	Translation, ribosomal structure and biogenesis	2N790	50S ribosomal protein L11	1226322.HMPREF1545_01015	Bacteria	Firmicutes	Clostridia	Eubacteriales	Oscillospiraceae	Dysosmobacter	Dysosmobacter welbionis	unclassified	unclassified
member	54	-	-	-	-	-	HG1738713	-	-	-	-	-	Bacteria	Firmicutes	Clostridia	Eubacteriales	Oscillospiraceae	Oscillibacter	Oscillibacter sp. KLE 1728	-	-
member	54	-	-	-	-	-	HG1738713	-	-	-	-	-	Bacteria	Firmicutes	Clostridia	Eubacteriales	Oscillospiraceae	Oscillibacter	Oscillibacter sp. KLE 1745	-	-
member	54	-	-	-	-	-	HG1738713	-	-	-	-	-	Bacteria	Firmicutes	Clostridia	Eubacteriales	Oscillospiraceae	Oscillibacter	uncultured Oscillibacter sp.	-	-
member	54	-	-	-	-	-	HG1738816	information storage and processing	Translation, ribosomal structure and biogenesis	3F64I	Forms part of the ribosomal stalk which helps the ribosome interact with GTP-bound translation factors	1071400.LBUCD034_1519	Bacteria	Firmicutes	Bacilli	Lactobacillales	Lactobacillaceae	Lentilactobacillus	Lentilactobacillus buchneri	unclassified	unclassified
member	54	-	-	-	-	-	HG1738816	-	-	-	-	-	Bacteria	Firmicutes	Bacilli	Lactobacillales	Lactobacillaceae	Lentilactobacillus	Lentilactobacillus parabuchneri	-	-
member	54	-	-	-	-	-	HG1738816	-	-	-	-	-	Bacteria	Firmicutes	Bacilli	Lactobacillales	Lactobacillaceae	Lentilactobacillus	unclassified	-	-
member	54	-	-	-	-	-	HG1738982	information storage and processing	Translation, ribosomal structure and biogenesis	36I00	Forms part of the ribosomal stalk which helps the ribosome interact with GTP-bound translation factors	272562.CA_C3148	Bacteria	Firmicutes	Clostridia	Eubacteriales	Clostridiaceae	Clostridium	Clostridium acetobutylicum	unclassified	unclassified
member	54	-	-	-	-	-	HG1738982	-	-	-	-	-	Bacteria	Firmicutes	Clostridia	Eubacteriales	Clostridiaceae	Clostridium	unclassified	-	-
member	54	-	-	-	-	-	HG1738983	information storage and processing	Translation, ribosomal structure and biogenesis	36I00	Forms part of the ribosomal stalk which helps the ribosome interact with GTP-bound translation factors	1203606.HMPREF1526_02038	Bacteria	Firmicutes	unclassified	unclassified	unclassified	unclassified	Firmicutes bacterium CAG:552	unclassified	unclassified
member	54	-	-	-	-	-	HG1738983	-	-	-	-	-	Bacteria	Firmicutes	unclassified	unclassified	unclassified	unclassified	Firmicutes bacterium CAG:552_39_19	-	-
member	54	-	-	-	-	-	HG1738994	information storage and processing	Translation, ribosomal structure and biogenesis	4H3Z8	Forms part of the ribosomal stalk which helps the ribosome interact with GTP-bound translation factors	883156.HMPREF9282_00721	Bacteria	Firmicutes	Negativicutes	Veillonellales	Veillonellaceae	Veillonella	Veillonella seminalis	unclassified	unclassified
member	54	-	-	-	-	-	HG1738994	-	-	-	-	-	Bacteria	Firmicutes	Negativicutes	Veillonellales	Veillonellaceae	Veillonella	Veillonella sp. CAG:933	-	-
member	54	-	-	-	-	-	HG1738994	-	-	-	-	-	Bacteria	Firmicutes	Negativicutes	Veillonellales	Veillonellaceae	Veillonella	Veillonella sp. R32	-	-
member	54	-	-	-	-	-	HG1738994	-	-	-	-	-	Bacteria	Firmicutes	Negativicutes	Veillonellales	Veillonellaceae	Veillonella	unclassified	-	-
member	54	-	-	-	-	-	HG1739053	information storage and processing	Translation, ribosomal structure and biogenesis	27M6H	Forms part of the ribosomal stalk which helps the ribosome interact with GTP-bound translation factors	1458462.JNLK01000001_gene377	Bacteria	Firmicutes	Clostridia	Eubacteriales	Lachnospiraceae	unclassified	[Eubacterium] rectale	unclassified	unclassified
member	54	-	-	-	-	-	HG1739120	information storage and processing	Translation, ribosomal structure and biogenesis	3F64I	Forms part of the ribosomal stalk which helps the ribosome interact with GTP-bound translation factors	525318.HMPREF0497_2843	Bacteria	Firmicutes	Bacilli	Lactobacillales	Lactobacillaceae	Lactobacillus	Lactobacillus sp.	unclassified	unclassified
member	54	-	-	-	-	-	HG1739120	-	-	-	-	-	Bacteria	Firmicutes	Bacilli	Lactobacillales	Lactobacillaceae	Lentilactobacillus	Lentilactobacillus buchneri	-	-
member	54	-	-	-	-	-	HG1739120	-	-	-	-	-	Bacteria	Firmicutes	Bacilli	Lactobacillales	Lactobacillaceae	Lentilactobacillus	Lentilactobacillus hilgardii	-	-
member	54	-	-	-	-	-	HG1739137	information storage and processing	Translation, ribosomal structure and biogenesis	36I00	Forms part of the ribosomal stalk which helps the ribosome interact with GTP-bound translation factors	1105031.HMPREF1141_0709	Bacteria	Firmicutes	Clostridia	Eubacteriales	Clostridiaceae	Clostridium	Clostridium sp. CAG:169	unclassified	unclassified
member	54	-	-	-	-	-	HG1739142	information storage and processing	Translation, ribosomal structure and biogenesis	3WICR	Forms part of the ribosomal stalk which helps the ribosome interact with GTP-bound translation factors	552398.HMPREF0866_00363	unclassified	unclassified	unclassified	unclassified	unclassified	unclassified	unclassified	unclassified	unclassified
member	54	-	-	-	-	-	HG1739287	information storage and processing	Translation, ribosomal structure and biogenesis	25RBI	Forms part of the ribosomal stalk which helps the ribosome interact with GTP-bound translation factors	500633.CLOHIR_01566	Bacteria	Firmicutes	Clostridia	Eubacteriales	Peptostreptococcaceae	Peptacetobacter	Peptacetobacter hiranonis	unclassified	unclassified
member	54	-	-	-	-	-	HG1739287	-	-	-	-	-	Bacteria	Firmicutes	Clostridia	Eubacteriales	Peptostreptococcaceae	Peptoclostridium	Peptoclostridium sp. AF21-18	-	-
member	54	-	-	-	-	-	HG1739366	information storage and processing	Translation, ribosomal structure and biogenesis	4BZ6I	Forms part of the ribosomal stalk which helps the ribosome interact with GTP-bound translation factors	511680.BUTYVIB_00442	Bacteria	Firmicutes	Clostridia	Eubacteriales	Lachnospiraceae	Butyrivibrio	Butyrivibrio sp. CAG:318	unclassified	unclassified
member	54	-	-	-	-	-	HG1739431	information storage and processing	Translation, ribosomal structure and biogenesis	2N790	50S ribosomal protein L11	1226322.HMPREF1545_01015	unclassified	unclassified	unclassified	unclassified	unclassified	unclassified	unclassified	unclassified	unclassified
member	54	-	-	-	-	-	HG1739446	information storage and processing	Translation, ribosomal structure and biogenesis	3WICR	Forms part of the ribosomal stalk which helps the ribosome interact with GTP-bound translation factors	1195236.CTER_4172	unclassified	unclassified	unclassified	unclassified	unclassified	unclassified	unclassified	unclassified	unclassified
member	54	-	-	-	-	-	HG1739463	information storage and processing	Translation, ribosomal structure and biogenesis	3WICR	Forms part of the ribosomal stalk which helps the ribosome interact with GTP-bound translation factors	1235835.C814_02795	unclassified	unclassified	unclassified	unclassified	unclassified	unclassified	unclassified	unclassified	unclassified
member	54	-	-	-	-	-	HG1739494	information storage and processing	Translation, ribosomal structure and biogenesis	3WICR	Forms part of the ribosomal stalk which helps the ribosome interact with GTP-bound translation factors	411473.RUMCAL_02460	Bacteria	Firmicutes	Clostridia	Eubacteriales	Eubacteriaceae	Eubacterium	Eubacterium siraeum CAG:80	unclassified	unclassified
member	54	-	-	-	-	-	HG1739494	-	-	-	-	-	Bacteria	Firmicutes	Clostridia	Eubacteriales	Eubacteriaceae	Eubacterium	Eubacterium sp. 45_250	-	-
member	54	-	-	-	-	-	HG1739494	-	-	-	-	-	Bacteria	Firmicutes	Clostridia	Eubacteriales	Oscillospiraceae	unclassified	[Eubacterium] siraeum	-	-
member	54	-	-	-	-	-	HG1739512	information storage and processing	Translation, ribosomal structure and biogenesis	3XZUC	Forms part of the ribosomal stalk which helps the ribosome interact with GTP-bound translation factors	1121115.AXVN01000018_gene16	Bacteria	Firmicutes	Clostridia	Eubacteriales	Oscillospiraceae	Ruminococcus	Ruminococcus sp. AF21-42	unclassified	unclassified
member	54	-	-	-	-	-	HG1739512	-	-	-	-	-	Bacteria	Firmicutes	Clostridia	Eubacteriales	Oscillospiraceae	Ruminococcus	Ruminococcus sp. AF25-23LB	-	-
member	54	-	-	-	-	-	HG1739512	-	-	-	-	-	Bacteria	Firmicutes	Clostridia	Eubacteriales	Oscillospiraceae	Ruminococcus	Ruminococcus sp. AM12-48	-	-
member	54	-	-	-	-	-	HG1739512	-	-	-	-	-	Bacteria	Firmicutes	Clostridia	Eubacteriales	Oscillospiraceae	Ruminococcus	Ruminococcus sp. AM44-9AT	-	-
member	54	-	-	-	-	-	HG1739512	-	-	-	-	-	Bacteria	Firmicutes	Clostridia	Eubacteriales	Oscillospiraceae	Ruminococcus	Ruminococcus sp. AM45-2	-	-
member	54	-	-	-	-	-	HG1739512	-	-	-	-	-	Bacteria	Firmicutes	Clostridia	Eubacteriales	Oscillospiraceae	Ruminococcus	Ruminococcus sp. AM45-9BH	-	-
member	54	-	-	-	-	-	HG1739512	-	-	-	-	-	Bacteria	Firmicutes	Clostridia	Eubacteriales	Oscillospiraceae	Ruminococcus	Ruminococcus sp. AM46-18	-	-
member	54	-	-	-	-	-	HG1739512	-	-	-	-	-	Bacteria	Firmicutes	Clostridia	Eubacteriales	Oscillospiraceae	Ruminococcus	Ruminococcus sp. AM50-15BH	-	-
member	54	-	-	-	-	-	HG1739512	-	-	-	-	-	Bacteria	Firmicutes	Clostridia	Eubacteriales	Oscillospiraceae	Ruminococcus	Ruminococcus sp. AM54-14NS	-	-
member	54	-	-	-	-	-	HG1739512	-	-	-	-	-	Bacteria	Firmicutes	Clostridia	Eubacteriales	Oscillospiraceae	Ruminococcus	Ruminococcus sp. CAG:9	-	-
member	54	-	-	-	-	-	HG1739512	-	-	-	-	-	Bacteria	Firmicutes	Clostridia	Eubacteriales	Oscillospiraceae	Ruminococcus	Ruminococcus sp. CAG:9-related_41_34	-	-
member	54	-	-	-	-	-	HG1739512	-	-	-	-	-	Bacteria	Firmicutes	Clostridia	Eubacteriales	Oscillospiraceae	Ruminococcus	Ruminococcus sp. OM05-7	-	-
member	54	-	-	-	-	-	HG1739512	-	-	-	-	-	Bacteria	Firmicutes	Clostridia	Eubacteriales	Oscillospiraceae	Ruminococcus	Ruminococcus sp. TF06-23	-	-
member	54	-	-	-	-	-	HG1739512	-	-	-	-	-	Bacteria	Firmicutes	Clostridia	Eubacteriales	unclassified	unclassified	unclassified	-	-
member	54	-	-	-	-	-	HG1739544	information storage and processing	Translation, ribosomal structure and biogenesis	3WICR	Forms part of the ribosomal stalk which helps the ribosome interact with GTP-bound translation factors	509191.AEDB02000020_gene3372	unclassified	unclassified	unclassified	unclassified	unclassified	unclassified	unclassified	unclassified	unclassified
member	54	-	-	-	-	-	HG1739609	information storage and processing	Translation, ribosomal structure and biogenesis	36I00	Forms part of the ribosomal stalk which helps the ribosome interact with GTP-bound translation factors	1304866.K413DRAFT_1546	Bacteria	Firmicutes	Clostridia	Eubacteriales	Clostridiaceae	Clostridium	Clostridium sp. CAG:81	unclassified	unclassified
member	54	-	-	-	-	-	HG1739609	-	-	-	-	-	Bacteria	Firmicutes	Clostridia	Eubacteriales	Clostridiaceae	Clostridium	uncultured Clostridium sp.	-	-
member	54	-	-	-	-	-	HG1739609	-	-	-	-	-	Bacteria	Firmicutes	Clostridia	Eubacteriales	unclassified	unclassified	Clostridiales bacterium 44_9	-	-
member	54	-	-	-	-	-	HG1739609	-	-	-	-	-	Bacteria	Firmicutes	Clostridia	Eubacteriales	unclassified	unclassified	butyrate-producing bacterium SS3/4	-	-
member	54	-	-	-	-	-	HG1739609	-	-	-	-	-	Bacteria	Firmicutes	Clostridia	Eubacteriales	unclassified	unclassified	unclassified	-	-
member	54	-	-	-	-	-	HG1739627	information storage and processing	Translation, ribosomal structure and biogenesis	4HFQ0	Forms part of the ribosomal stalk which helps the ribosome interact with GTP-bound translation factors	1161413.HMPREF1510_1317	Bacteria	Firmicutes	Bacilli	Lactobacillales	Streptococcaceae	Streptococcus	Streptococcus anginosus	unclassified	unclassified
member	54	-	-	-	-	-	HG1739627	-	-	-	-	-	Bacteria	Firmicutes	Bacilli	Lactobacillales	Streptococcaceae	Streptococcus	Streptococcus intermedius	-	-
member	54	-	-	-	-	-	HG1739627	-	-	-	-	-	Bacteria	Firmicutes	Bacilli	Lactobacillales	Streptococcaceae	Streptococcus	Streptococcus pneumoniae	-	-
member	54	-	-	-	-	-	HG1739627	-	-	-	-	-	Bacteria	Firmicutes	Bacilli	Lactobacillales	Streptococcaceae	Streptococcus	unclassified	-	-
member	54	-	-	-	-	-	HG1739649	information storage and processing	Translation, ribosomal structure and biogenesis	4H3Z8	Forms part of the ribosomal stalk which helps the ribosome interact with GTP-bound translation factors	500635.MITSMUL_03209	Bacteria	Firmicutes	Negativicutes	Selenomonadales	Selenomonadaceae	Mitsuokella	Mitsuokella jalaludinii	unclassified	unclassified
member	54	-	-	-	-	-	HG1739649	-	-	-	-	-	Bacteria	Firmicutes	Negativicutes	Selenomonadales	Selenomonadaceae	Mitsuokella	Mitsuokella multacida	-	-
member	54	-	-	-	-	-	HG1739649	-	-	-	-	-	Bacteria	Firmicutes	Negativicutes	Selenomonadales	Selenomonadaceae	Mitsuokella	unclassified	-	-
member	54	-	-	-	-	-	HG1739654	information storage and processing	Translation, ribosomal structure and biogenesis	2YNWY	Forms part of the ribosomal stalk which helps the ribosome interact with GTP-bound translation factors	273121.WS0463	Bacteria	Proteobacteria	Epsilonproteobacteria	Campylobacterales	Helicobacteraceae	Wolinella	Wolinella succinogenes	unclassified	unclassified
member	54	-	-	-	-	-	HG1739667	information storage and processing	Translation, ribosomal structure and biogenesis	4HFQ0	Forms part of the ribosomal stalk which helps the ribosome interact with GTP-bound translation factors	1198676.SMUGS5_07325	Bacteria	Firmicutes	Bacilli	Lactobacillales	Streptococcaceae	Streptococcus	Streptococcus mutans	unclassified	unclassified
member	54	-	-	-	-	-	HG1739667	-	-	-	-	-	Bacteria	Firmicutes	Bacilli	Lactobacillales	Streptococcaceae	Streptococcus	Streptococcus sp.	-	-
member	54	-	-	-	-	-	HG1739667	-	-	-	-	-	Bacteria	Firmicutes	Bacilli	Lactobacillales	Streptococcaceae	Streptococcus	unclassified	-	-
member	54	-	-	-	-	-	HG1739758	information storage and processing	Translation, ribosomal structure and biogenesis	3F64I	Forms part of the ribosomal stalk which helps the ribosome interact with GTP-bound translation factors	575594.ACOH01000011_gene425	Bacteria	Firmicutes	Bacilli	Lactobacillales	Lactobacillaceae	Limosilactobacillus	Limosilactobacillus coleohominis	unclassified	unclassified
member	54	-	-	-	-	-	HG1739898	information storage and processing	Translation, ribosomal structure and biogenesis	3XZUC	Forms part of the ribosomal stalk which helps the ribosome interact with GTP-bound translation factors	411459.RUMOBE_03872	Bacteria	Firmicutes	Clostridia	Eubacteriales	Lachnospiraceae	Blautia	Blautia sp. CAG:237	unclassified	unclassified
member	54	-	-	-	-	-	HG1739898	-	-	-	-	-	Bacteria	Firmicutes	Clostridia	Eubacteriales	Lachnospiraceae	Blautia	unclassified	-	-
member	54	-	-	-	-	-	HG1739898	-	-	-	-	-	Bacteria	Firmicutes	Clostridia	Eubacteriales	Oscillospiraceae	Ruminococcus	uncultured Ruminococcus sp.	-	-
member	54	-	-	-	-	-	HG1739982	information storage and processing	Translation, ribosomal structure and biogenesis	4H3Z8	Forms part of the ribosomal stalk which helps the ribosome interact with GTP-bound translation factors	591001.Acfer_0260	Bacteria	Firmicutes	Negativicutes	Acidaminococcales	Acidaminococcaceae	Acidaminococcus	Acidaminococcus fermentans	unclassified	unclassified
member	54	-	-	-	-	-	HG1739982	-	-	-	-	-	Bacteria	Firmicutes	Negativicutes	Acidaminococcales	Acidaminococcaceae	Acidaminococcus	Acidaminococcus sp. CAG:542	-	-
member	54	-	-	-	-	-	HG1739982	-	-	-	-	-	Bacteria	Firmicutes	Negativicutes	Acidaminococcales	Acidaminococcaceae	Acidaminococcus	unclassified	-	-
member	54	-	-	-	-	-	HG1740049	information storage and processing	Translation, ribosomal structure and biogenesis	3F64I	Forms part of the ribosomal stalk which helps the ribosome interact with GTP-bound translation factors	525309.HMPREF0494_0964	Bacteria	Firmicutes	Bacilli	Lactobacillales	Lactobacillaceae	Limosilactobacillus	Limosilactobacillus antri	unclassified	unclassified
member	54	-	-	-	-	-	HG1740069	information storage and processing	Translation, ribosomal structure and biogenesis	25WDI	Forms part of the ribosomal stalk which helps the ribosome interact with GTP-bound translation factors	515620.EUBELI_00279	unclassified	unclassified	unclassified	unclassified	unclassified	unclassified	unclassified	unclassified	unclassified
member	54	-	-	-	-	-	HG1740413	information storage and processing	Translation, ribosomal structure and biogenesis	22HEU	Forms part of the ribosomal stalk which helps the ribosome interact with GTP-bound translation factors	596330.HMPREF0628_0281	Bacteria	Proteobacteria	Alphaproteobacteria	Rhodospirillales	Acetobacteraceae	Acidiphilium	Acidiphilium sp. CAG:727	unclassified	unclassified
member	54	-	-	-	-	-	HG1740520	information storage and processing	Translation, ribosomal structure and biogenesis	26WQX	Forms part of the ribosomal stalk which helps the ribosome interact with GTP-bound translation factors	743719.PaelaDRAFT_5428	Bacteria	Firmicutes	Bacilli	Bacillales	Paenibacillaceae	Paenibacillus	Paenibacillus glucanolyticus	unclassified	unclassified
member	54	-	-	-	-	-	HG1740520	-	-	-	-	-	Bacteria	Firmicutes	Bacilli	Bacillales	Paenibacillaceae	Paenibacillus	Paenibacillus sp. Y412MC10	-	-
member	54	-	-	-	-	-	HG1740520	-	-	-	-	-	Bacteria	Firmicutes	Bacilli	Bacillales	Paenibacillaceae	Paenibacillus	unclassified	-	-
member	54	-	-	-	-	-	HG1740520	-	-	-	-	-	Bacteria	Proteobacteria	Gammaproteobacteria	Pasteurellales	Pasteurellaceae	Actinobacillus	Actinobacillus pleuropneumoniae	-	-
member	54	-	-	-	-	-	HG1740552	information storage and processing	Translation, ribosomal structure and biogenesis	25WDI	Forms part of the ribosomal stalk which helps the ribosome interact with GTP-bound translation factors	515620.EUBELI_00279	Bacteria	Firmicutes	Clostridia	Eubacteriales	Eubacteriaceae	Eubacterium	Eubacterium eligens CAG:72	unclassified	unclassified
member	54	-	-	-	-	-	HG1740552	-	-	-	-	-	Bacteria	Firmicutes	Clostridia	Eubacteriales	Eubacteriaceae	Eubacterium	Eubacterium sp. AF22-9	-	-
member	54	-	-	-	-	-	HG1740552	-	-	-	-	-	Bacteria	Firmicutes	Clostridia	Eubacteriales	Eubacteriaceae	Eubacterium	Eubacterium sp. AM46-8	-	-
member	54	-	-	-	-	-	HG1740552	-	-	-	-	-	Bacteria	Firmicutes	Clostridia	Eubacteriales	Eubacteriaceae	Eubacterium	Eubacterium sp. CAG:86	-	-
member	54	-	-	-	-	-	HG1740552	-	-	-	-	-	Bacteria	Firmicutes	Clostridia	Eubacteriales	Lachnospiraceae	Lachnospira	Lachnospira eligens	-	-
member	54	-	-	-	-	-	HG1740552	-	-	-	-	-	Bacteria	Firmicutes	Clostridia	Eubacteriales	unclassified	unclassified	unclassified	-	-
member	54	-	-	-	-	-	HG1740637	information storage and processing	Translation, ribosomal structure and biogenesis	25WDI	Forms part of the ribosomal stalk which helps the ribosome interact with GTP-bound translation factors	515620.EUBELI_00279	Bacteria	Bacteroidetes	Bacteroidia	Bacteroidales	Bacteroidaceae	Bacteroides	Bacteroides galacturonicus	unclassified	unclassified
member	54	-	-	-	-	-	HG1740637	-	-	-	-	-	Bacteria	Firmicutes	Bacilli	Lactobacillales	Lactobacillaceae	Lactobacillus	Lactobacillus rogosae	-	-
member	54	-	-	-	-	-	HG1740637	-	-	-	-	-	Bacteria	Firmicutes	Clostridia	Eubacteriales	Eubacteriaceae	Eubacterium	Eubacterium sp. CAG76_36_125	-	-
member	54	-	-	-	-	-	HG1740637	-	-	-	-	-	Bacteria	Firmicutes	Clostridia	Eubacteriales	Eubacteriaceae	Eubacterium	Eubacterium sp. CAG:76	-	-
member	54	-	-	-	-	-	HG1740637	-	-	-	-	-	Bacteria	Firmicutes	Clostridia	Eubacteriales	Lachnospiraceae	Lachnospira	Lachnospira pectinoschiza	-	-
member	54	-	-	-	-	-	HG1740700	information storage and processing	Translation, ribosomal structure and biogenesis	36I00	Forms part of the ribosomal stalk which helps the ribosome interact with GTP-bound translation factors	556261.HMPREF0240_00264	Bacteria	Firmicutes	Clostridia	Eubacteriales	Clostridiaceae	Clostridium	Clostridium sp. D5	unclassified	unclassified
member	54	-	-	-	-	-	HG1740732	information storage and processing	Translation, ribosomal structure and biogenesis	3XZUC	Forms part of the ribosomal stalk which helps the ribosome interact with GTP-bound translation factors	1121115.AXVN01000018_gene16	Bacteria	Firmicutes	Clostridia	Eubacteriales	Oscillospiraceae	Ruminococcus	Ruminococcus sp. AF21-42	unclassified	unclassified
member	54	-	-	-	-	-	HG1740732	-	-	-	-	-	Bacteria	Firmicutes	Clostridia	Eubacteriales	Oscillospiraceae	Ruminococcus	Ruminococcus sp. AF25-23LB	-	-
member	54	-	-	-	-	-	HG1740732	-	-	-	-	-	Bacteria	Firmicutes	Clostridia	Eubacteriales	Oscillospiraceae	Ruminococcus	Ruminococcus sp. AM12-48	-	-
member	54	-	-	-	-	-	HG1740732	-	-	-	-	-	Bacteria	Firmicutes	Clostridia	Eubacteriales	Oscillospiraceae	Ruminococcus	Ruminococcus sp. AM44-9AT	-	-
member	54	-	-	-	-	-	HG1740732	-	-	-	-	-	Bacteria	Firmicutes	Clostridia	Eubacteriales	Oscillospiraceae	Ruminococcus	Ruminococcus sp. AM45-2	-	-
member	54	-	-	-	-	-	HG1740732	-	-	-	-	-	Bacteria	Firmicutes	Clostridia	Eubacteriales	Oscillospiraceae	Ruminococcus	Ruminococcus sp. AM45-9BH	-	-
member	54	-	-	-	-	-	HG1740732	-	-	-	-	-	Bacteria	Firmicutes	Clostridia	Eubacteriales	Oscillospiraceae	Ruminococcus	Ruminococcus sp. AM46-18	-	-
member	54	-	-	-	-	-	HG1740732	-	-	-	-	-	Bacteria	Firmicutes	Clostridia	Eubacteriales	Oscillospiraceae	Ruminococcus	Ruminococcus sp. AM50-15BH	-	-
member	54	-	-	-	-	-	HG1740732	-	-	-	-	-	Bacteria	Firmicutes	Clostridia	Eubacteriales	Oscillospiraceae	Ruminococcus	Ruminococcus sp. AM54-14NS	-	-
member	54	-	-	-	-	-	HG1740732	-	-	-	-	-	Bacteria	Firmicutes	Clostridia	Eubacteriales	Oscillospiraceae	Ruminococcus	Ruminococcus sp. CAG:9	-	-
member	54	-	-	-	-	-	HG1740732	-	-	-	-	-	Bacteria	Firmicutes	Clostridia	Eubacteriales	Oscillospiraceae	Ruminococcus	Ruminococcus sp. CAG:9-related_41_34	-	-
member	54	-	-	-	-	-	HG1740732	-	-	-	-	-	Bacteria	Firmicutes	Clostridia	Eubacteriales	Oscillospiraceae	Ruminococcus	Ruminococcus sp. OM05-7	-	-
member	54	-	-	-	-	-	HG1740732	-	-	-	-	-	Bacteria	Firmicutes	Clostridia	Eubacteriales	Oscillospiraceae	Ruminococcus	Ruminococcus sp. TF06-23	-	-
member	54	-	-	-	-	-	HG1740732	-	-	-	-	-	Bacteria	Firmicutes	Clostridia	Eubacteriales	unclassified	unclassified	unclassified	-	-
member	54	-	-	-	-	-	HG1740890	information storage and processing	Translation, ribosomal structure and biogenesis	3WICR	Forms part of the ribosomal stalk which helps the ribosome interact with GTP-bound translation factors	398512.JQKC01000005_gene5347	Bacteria	Firmicutes	Clostridia	Eubacteriales	Eubacteriaceae	Eubacterium	Eubacterium sp. CAG:274	unclassified	unclassified
member	54	-	-	-	-	-	HG1741106	information storage and processing	Translation, ribosomal structure and biogenesis	3WICR	Forms part of the ribosomal stalk which helps the ribosome interact with GTP-bound translation factors	411473.RUMCAL_02460	Bacteria	Firmicutes	Clostridia	Eubacteriales	Eubacteriaceae	Eubacterium	Eubacterium sp. CAG:841	unclassified	unclassified
member	54	-	-	-	-	-	HG1741131	information storage and processing	Translation, ribosomal structure and biogenesis	36I00	Forms part of the ribosomal stalk which helps the ribosome interact with GTP-bound translation factors	1105031.HMPREF1141_0709	unclassified	unclassified	unclassified	unclassified	unclassified	unclassified	unclassified	unclassified	unclassified
member	54	-	-	-	-	-	HG1741247	information storage and processing	Translation, ribosomal structure and biogenesis	21ZXR	Forms part of the ribosomal stalk which helps the ribosome interact with GTP-bound translation factors	411902.CLOBOL_06832	Bacteria	Firmicutes	Clostridia	Eubacteriales	Clostridiaceae	Hungatella	Hungatella hathewayi	unclassified	unclassified
member	54	-	-	-	-	-	HG1741247	-	-	-	-	-	Bacteria	Firmicutes	Clostridia	Eubacteriales	Lachnospiraceae	Enterocloster	Enterocloster bolteae	-	-
member	54	-	-	-	-	-	HG1741247	-	-	-	-	-	Bacteria	Firmicutes	Clostridia	Eubacteriales	unclassified	unclassified	unclassified	-	-
member	54	-	-	-	-	-	HG1741431	information storage and processing	Translation, ribosomal structure and biogenesis	268Y4	Forms part of the ribosomal stalk which helps the ribosome interact with GTP-bound translation factors	742738.HMPREF9460_03827	Bacteria	Firmicutes	Clostridia	Eubacteriales	unclassified	Evtepia	Evtepia gabavorous	unclassified	unclassified
member	54	-	-	-	-	-	HG1741431	-	-	-	-	-	Bacteria	Firmicutes	unclassified	unclassified	unclassified	unclassified	Firmicutes bacterium CAG:114	-	-
member	54	-	-	-	-	-	HG1741546	information storage and processing	Translation, ribosomal structure and biogenesis	1V1BS	Forms part of the ribosomal stalk which helps the ribosome interact with GTP-bound translation factors	1378168.N510_00578	Bacteria	Firmicutes	Clostridia	Eubacteriales	unclassified	unclassified	Clostridiales bacterium 41_21_two_genomes	unclassified	unclassified
member	54	-	-	-	-	-	HG1741556	information storage and processing	Translation, ribosomal structure and biogenesis	3WICR	Forms part of the ribosomal stalk which helps the ribosome interact with GTP-bound translation factors	665956.HMPREF1032_02842	unclassified	unclassified	unclassified	unclassified	unclassified	unclassified	unclassified	unclassified	unclassified
member	54	-	-	-	-	-	HG1741675	information storage and processing	Translation, ribosomal structure and biogenesis	22HEU	Forms part of the ribosomal stalk which helps the ribosome interact with GTP-bound translation factors	334413.FMG_0539	Bacteria	Firmicutes	Tissierellia	Tissierellales	Peptoniphilaceae	Finegoldia	Finegoldia magna	unclassified	unclassified
member	54	-	-	-	-	-	HG1741675	-	-	-	-	-	Bacteria	Firmicutes	Tissierellia	Tissierellales	Peptoniphilaceae	Finegoldia	unclassified	-	-
member	54	-	-	-	-	-	HG1741733	information storage and processing	Translation, ribosomal structure and biogenesis	4HFQ0	Forms part of the ribosomal stalk which helps the ribosome interact with GTP-bound translation factors	211110.gbsp002	Bacteria	Firmicutes	Bacilli	Lactobacillales	Streptococcaceae	Streptococcus	Streptococcus agalactiae	unclassified	unclassified
member	54	-	-	-	-	-	HG1741733	-	-	-	-	-	Bacteria	Firmicutes	Bacilli	Lactobacillales	Streptococcaceae	Streptococcus	unclassified	-	-
member	54	-	-	-	-	-	HG1741768	information storage and processing	Translation, ribosomal structure and biogenesis	3XZUC	Forms part of the ribosomal stalk which helps the ribosome interact with GTP-bound translation factors	33035.JPJF01000010_gene1254	Bacteria	Firmicutes	Clostridia	Eubacteriales	Clostridiaceae	Clostridium	Clostridium sp. CAG:127	unclassified	unclassified
member	54	-	-	-	-	-	HG1741768	-	-	-	-	-	Bacteria	Firmicutes	Clostridia	Eubacteriales	Lachnospiraceae	unclassified	Lachnospiraceae bacterium NSJ-4	-	-
member	54	-	-	-	-	-	HG1741768	-	-	-	-	-	Bacteria	Firmicutes	Clostridia	Eubacteriales	unclassified	unclassified	unclassified	-	-
member	54	-	-	-	-	-	HG1741770	information storage and processing	Translation, ribosomal structure and biogenesis	2YNWY	Forms part of the ribosomal stalk which helps the ribosome interact with GTP-bound translation factors	1449345.JHWC01000007_gene1294	Bacteria	Proteobacteria	Epsilonproteobacteria	Campylobacterales	Helicobacteraceae	Helicobacter	Helicobacter winghamensis	unclassified	unclassified
member	54	-	-	-	-	-	HG1741770	-	-	-	-	-	Bacteria	Proteobacteria	Epsilonproteobacteria	Campylobacterales	Helicobacteraceae	Helicobacter	unclassified	-	-
member	54	-	-	-	-	-	HG1741773	information storage and processing	Translation, ribosomal structure and biogenesis	3WICR	Forms part of the ribosomal stalk which helps the ribosome interact with GTP-bound translation factors	537013.CLOSTMETH_01159	unclassified	unclassified	unclassified	unclassified	unclassified	unclassified	unclassified	unclassified	unclassified
member	54	-	-	-	-	-	HG1741893	information storage and processing	Translation, ribosomal structure and biogenesis	3WICR	Forms part of the ribosomal stalk which helps the ribosome interact with GTP-bound translation factors	641112.ACOK01000072_gene2850	Bacteria	Firmicutes	unclassified	unclassified	unclassified	unclassified	Firmicutes bacterium ADurb.BinA205	unclassified	unclassified
member	54	-	-	-	-	-	HG1742024	information storage and processing	Translation, ribosomal structure and biogenesis	4BZ6I	Forms part of the ribosomal stalk which helps the ribosome interact with GTP-bound translation factors	511680.BUTYVIB_00442	Bacteria	Firmicutes	Clostridia	Eubacteriales	Lachnospiraceae	Butyrivibrio	Butyrivibrio crossotus	unclassified	unclassified
member	54	-	-	-	-	-	HG1742024	-	-	-	-	-	Bacteria	Firmicutes	Clostridia	Eubacteriales	Lachnospiraceae	Butyrivibrio	Butyrivibrio crossotus CAG:259	-	-
member	54	-	-	-	-	-	HG1742058	information storage and processing	Translation, ribosomal structure and biogenesis	25T30	Ribosomal protein L11/L12	796940.HMPREF9628_00004	Bacteria	Firmicutes	Clostridia	Candidatus Borkfalkiales	Candidatus Borkfalkiaceae	Candidatus Borkfalkia	Candidatus Borkfalkia ceftriaxoniphila	unclassified	unclassified
member	54	-	-	-	-	-	HG1742097	information storage and processing	Translation, ribosomal structure and biogenesis	3VQNI	Forms part of the ribosomal stalk which helps the ribosome interact with GTP-bound translation factors	702450.CUW_0263	Bacteria	Bacteroidetes	Bacteroidia	Bacteroidales	Bacteroidaceae	Bacteroides	Bacteroides uniformis	unclassified	unclassified
member	54	-	-	-	-	-	HG1742097	-	-	-	-	-	Bacteria	Firmicutes	Erysipelotrichia	Erysipelotrichales	Turicibacteraceae	Turicibacter	Turicibacter sanguinis	-	-
member	54	-	-	-	-	-	HG1742097	-	-	-	-	-	Bacteria	Firmicutes	Erysipelotrichia	Erysipelotrichales	Turicibacteraceae	Turicibacter	Turicibacter sp. HGF1	-	-
member	54	-	-	-	-	-	HG1742097	-	-	-	-	-	Bacteria	unclassified	unclassified	unclassified	unclassified	unclassified	unclassified	-	-
member	54	-	-	-	-	-	HG1742268	information storage and processing	Translation, ribosomal structure and biogenesis	3F64I	Forms part of the ribosomal stalk which helps the ribosome interact with GTP-bound translation factors	908339.HMPREF9265_1515	Bacteria	Firmicutes	Bacilli	Lactobacillales	Lactobacillaceae	Limosilactobacillus	Limosilactobacillus oris	unclassified	unclassified
member	54	-	-	-	-	-	HG1742275	information storage and processing	Translation, ribosomal structure and biogenesis	3XZUC	Forms part of the ribosomal stalk which helps the ribosome interact with GTP-bound translation factors	537007.BLAHAN_05968	Bacteria	Firmicutes	Clostridia	Eubacteriales	Clostridiaceae	Clostridium	Clostridium sp. CAG:127	unclassified	unclassified
member	54	-	-	-	-	-	HG1742275	-	-	-	-	-	Bacteria	Firmicutes	Clostridia	Eubacteriales	Lachnospiraceae	unclassified	Lachnospiraceae bacterium NSJ-4	-	-
member	54	-	-	-	-	-	HG1742275	-	-	-	-	-	Bacteria	Firmicutes	Clostridia	Eubacteriales	unclassified	unclassified	unclassified	-	-
member	54	-	-	-	-	-	HG1742291	information storage and processing	Translation, ribosomal structure and biogenesis	24FSQ	Forms part of the ribosomal stalk which helps the ribosome interact with GTP-bound translation factors	864565.HMPREF0379_1041	unclassified	unclassified	unclassified	unclassified	unclassified	unclassified	unclassified	unclassified	unclassified
member	54	-	-	-	-	-	HG1742294	information storage and processing	Translation, ribosomal structure and biogenesis	3F64I	Forms part of the ribosomal stalk which helps the ribosome interact with GTP-bound translation factors	908339.HMPREF9265_1515	Bacteria	Firmicutes	Bacilli	Lactobacillales	Lactobacillaceae	Lactobacillus	Lactobacillus sp. HMSC24D01	unclassified	unclassified
member	54	-	-	-	-	-	HG1742294	-	-	-	-	-	Bacteria	Firmicutes	Bacilli	Lactobacillales	Lactobacillaceae	Limosilactobacillus	Limosilactobacillus fermentum	-	-
member	54	-	-	-	-	-	HG1742294	-	-	-	-	-	Bacteria	Firmicutes	Bacilli	Lactobacillales	Lactobacillaceae	Limosilactobacillus	Limosilactobacillus oris	-	-
member	54	-	-	-	-	-	HG1742294	-	-	-	-	-	Bacteria	Firmicutes	Bacilli	Lactobacillales	Lactobacillaceae	Limosilactobacillus	unclassified	-	-
member	54	-	-	-	-	-	HG1742354	information storage and processing	Translation, ribosomal structure and biogenesis	268Y4	Forms part of the ribosomal stalk which helps the ribosome interact with GTP-bound translation factors	1232447.BAHW02000049_gene3056	Bacteria	Firmicutes	Clostridia	Eubacteriales	Clostridiaceae	Hungatella	Hungatella hathewayi	unclassified	unclassified
member	54	-	-	-	-	-	HG1742354	-	-	-	-	-	Bacteria	Firmicutes	Clostridia	Eubacteriales	Lachnospiraceae	Anaerostipes	Anaerostipes caccae	-	-
member	54	-	-	-	-	-	HG1742354	-	-	-	-	-	Bacteria	Firmicutes	Clostridia	Eubacteriales	Lachnospiraceae	Anaerostipes	Anaerostipes sp. CAG:276	-	-
member	54	-	-	-	-	-	HG1742354	-	-	-	-	-	Bacteria	Firmicutes	Clostridia	Eubacteriales	Lachnospiraceae	Anaerostipes	unclassified	-	-
member	54	-	-	-	-	-	HG1742457	information storage and processing	Translation, ribosomal structure and biogenesis	21ZXR	Forms part of the ribosomal stalk which helps the ribosome interact with GTP-bound translation factors	553973.CLOHYLEM_05892	Bacteria	Firmicutes	Clostridia	Eubacteriales	Clostridiaceae	Clostridium	Clostridium sp. AF15-17LB	unclassified	unclassified
member	54	-	-	-	-	-	HG1742457	-	-	-	-	-	Bacteria	Firmicutes	Clostridia	Eubacteriales	Lachnospiraceae	Dorea	Dorea sp. D27	-	-
member	54	-	-	-	-	-	HG1742457	-	-	-	-	-	Bacteria	Firmicutes	Clostridia	Eubacteriales	Lachnospiraceae	Lachnoclostridium	[Clostridium] hylemonae	-	-
member	54	-	-	-	-	-	HG1742457	-	-	-	-	-	Bacteria	Firmicutes	Clostridia	Eubacteriales	Lachnospiraceae	unclassified	Lachnospiraceae bacterium	-	-
member	54	-	-	-	-	-	HG1742457	-	-	-	-	-	Bacteria	Firmicutes	Clostridia	Eubacteriales	unclassified	unclassified	unclassified	-	-
member	54	-	-	-	-	-	HG1742506	information storage and processing	Translation, ribosomal structure and biogenesis	27M6H	Forms part of the ribosomal stalk which helps the ribosome interact with GTP-bound translation factors	1235800.C819_02005	Bacteria	Firmicutes	Clostridia	Eubacteriales	Clostridiaceae	Clostridium	uncultured Clostridium sp.	unclassified	unclassified
member	54	-	-	-	-	-	HG1742506	-	-	-	-	-	Bacteria	Firmicutes	Clostridia	Eubacteriales	Lachnospiraceae	unclassified	Lachnospiraceae bacterium sunii NSJ-8	-	-
member	54	-	-	-	-	-	HG1742506	-	-	-	-	-	Bacteria	Firmicutes	Clostridia	Eubacteriales	unclassified	unclassified	unclassified	-	-
member	54	-	-	-	-	-	HG1742506	-	-	-	-	-	Bacteria	Firmicutes	unclassified	unclassified	unclassified	unclassified	Firmicutes bacterium AF22-6AC	-	-
member	54	-	-	-	-	-	HG1742506	-	-	-	-	-	Bacteria	Firmicutes	unclassified	unclassified	unclassified	unclassified	Firmicutes bacterium AM59-13	-	-
member	54	-	-	-	-	-	HG1742506	-	-	-	-	-	Bacteria	Firmicutes	unclassified	unclassified	unclassified	unclassified	Firmicutes bacterium CAG:65	-	-
member	54	-	-	-	-	-	HG1742506	-	-	-	-	-	Bacteria	Firmicutes	unclassified	unclassified	unclassified	unclassified	Firmicutes bacterium CAG:65_45_313	-	-
member	54	-	-	-	-	-	HG1742506	-	-	-	-	-	Bacteria	Firmicutes	unclassified	unclassified	unclassified	unclassified	Firmicutes bacterium OM08-11AC	-	-
member	54	-	-	-	-	-	HG1742545	information storage and processing	Translation, ribosomal structure and biogenesis	36I00	Forms part of the ribosomal stalk which helps the ribosome interact with GTP-bound translation factors	1105031.HMPREF1141_0709	unclassified	unclassified	unclassified	unclassified	unclassified	unclassified	unclassified	unclassified	unclassified
member	54	-	-	-	-	-	HG1742633	information storage and processing	Translation, ribosomal structure and biogenesis	3F64I	Forms part of the ribosomal stalk which helps the ribosome interact with GTP-bound translation factors	862514.HMPREF0623_0942	Bacteria	Firmicutes	Bacilli	Lactobacillales	Lactobacillaceae	Pediococcus	Pediococcus acidilactici	unclassified	unclassified
member	54	-	-	-	-	-	HG1742633	-	-	-	-	-	Bacteria	Firmicutes	unclassified	unclassified	unclassified	unclassified	unclassified	-	-
member	54	-	-	-	-	-	HG1742707	information storage and processing	Translation, ribosomal structure and biogenesis	36I00	Forms part of the ribosomal stalk which helps the ribosome interact with GTP-bound translation factors	411489.CLOL250_00394	Bacteria	Firmicutes	Clostridia	Eubacteriales	Clostridiaceae	Clostridium	Clostridium sp. L2-50	unclassified	unclassified
member	54	-	-	-	-	-	HG1742707	-	-	-	-	-	Bacteria	Firmicutes	Clostridia	Eubacteriales	Lachnospiraceae	unclassified	Lachnospiraceae bacterium GAM79	-	-
member	54	-	-	-	-	-	HG1742707	-	-	-	-	-	Bacteria	Firmicutes	Clostridia	Eubacteriales	unclassified	unclassified	unclassified	-	-
member	54	-	-	-	-	-	HG1742715	information storage and processing	Translation, ribosomal structure and biogenesis	4H3Z8	Forms part of the ribosomal stalk which helps the ribosome interact with GTP-bound translation factors	1128111.HMPREF0870_01165	Bacteria	Firmicutes	Negativicutes	Veillonellales	Veillonellaceae	Veillonella	Veillonella sp. 6_1_27	unclassified	unclassified
member	54	-	-	-	-	-	HG1742715	-	-	-	-	-	Bacteria	Firmicutes	Negativicutes	Veillonellales	Veillonellaceae	Veillonella	unclassified	-	-
member	54	-	-	-	-	-	HG1742751	information storage and processing	Translation, ribosomal structure and biogenesis	4H3Z8	Forms part of the ribosomal stalk which helps the ribosome interact with GTP-bound translation factors	626939.HMPREF9443_00813	Bacteria	Firmicutes	Negativicutes	Acidaminococcales	Acidaminococcaceae	Phascolarctobacterium	Phascolarctobacterium sp. Marseille-Q4147	unclassified	unclassified
member	54	-	-	-	-	-	HG1742751	-	-	-	-	-	Bacteria	Firmicutes	Negativicutes	Acidaminococcales	Acidaminococcaceae	Phascolarctobacterium	Phascolarctobacterium succinatutens	-	-
member	54	-	-	-	-	-	HG1742751	-	-	-	-	-	Bacteria	Firmicutes	Negativicutes	Acidaminococcales	Acidaminococcaceae	Phascolarctobacterium	unclassified	-	-
member	54	-	-	-	-	-	HG1742753	information storage and processing	Translation, ribosomal structure and biogenesis	36I00	Forms part of the ribosomal stalk which helps the ribosome interact with GTP-bound translation factors	97138.C820_02129	unclassified	unclassified	unclassified	unclassified	unclassified	unclassified	unclassified	unclassified	unclassified
member	54	-	-	-	-	-	HG1742792	information storage and processing	Translation, ribosomal structure and biogenesis	22HEU	Forms part of the ribosomal stalk which helps the ribosome interact with GTP-bound translation factors	596330.HMPREF0628_0281	Bacteria	Firmicutes	Clostridia	Eubacteriales	unclassified	unclassified	Clostridiales bacterium	unclassified	unclassified
member	54	-	-	-	-	-	HG1742825	information storage and processing	Translation, ribosomal structure and biogenesis	4HFQ0	Forms part of the ribosomal stalk which helps the ribosome interact with GTP-bound translation factors	1314.HKU360_00406	Bacteria	Firmicutes	Bacilli	Lactobacillales	Streptococcaceae	Streptococcus	Streptococcus pyogenes	unclassified	unclassified
member	54	-	-	-	-	-	HG1742830	information storage and processing	Translation, ribosomal structure and biogenesis	2N790	50S ribosomal protein L11	1007096.BAGW01000021_gene355	Bacteria	Firmicutes	Clostridia	Eubacteriales	Oscillospiraceae	Oscillibacter	Oscillibacter sp. 57_20	unclassified	unclassified
member	54	-	-	-	-	-	HG1742830	-	-	-	-	-	Bacteria	Firmicutes	Clostridia	Eubacteriales	Oscillospiraceae	Oscillibacter	Oscillibacter sp. MCC667	-	-
member	54	-	-	-	-	-	HG1742840	information storage and processing	Translation, ribosomal structure and biogenesis	22HEU	Forms part of the ribosomal stalk which helps the ribosome interact with GTP-bound translation factors	411465.PEPMIC_01291	Bacteria	Firmicutes	Tissierellia	Tissierellales	Peptoniphilaceae	Parvimonas	Parvimonas micra	unclassified	unclassified
member	54	-	-	-	-	-	HG1742847	information storage and processing	Translation, ribosomal structure and biogenesis	3WICR	Forms part of the ribosomal stalk which helps the ribosome interact with GTP-bound translation factors	398512.JQKC01000005_gene5347	Bacteria	Firmicutes	Clostridia	Eubacteriales	Clostridiaceae	Clostridium	Clostridium sp. CAG:226	unclassified	unclassified
member	54	-	-	-	-	-	HG1742847	-	-	-	-	-	Bacteria	Firmicutes	Clostridia	unclassified	unclassified	unclassified	Clostridia bacterium	-	-
member	54	-	-	-	-	-	HG1742889	information storage and processing	Translation, ribosomal structure and biogenesis	3XZUC	Forms part of the ribosomal stalk which helps the ribosome interact with GTP-bound translation factors	411459.RUMOBE_03872	Bacteria	Firmicutes	Clostridia	Eubacteriales	Lachnospiraceae	Blautia	Blautia sp. CAG:257	unclassified	unclassified
member	54	-	-	-	-	-	HG1742889	-	-	-	-	-	Bacteria	Firmicutes	Clostridia	Eubacteriales	unclassified	unclassified	unclassified	-	-
member	54	-	-	-	-	-	HG1742900	information storage and processing	Translation, ribosomal structure and biogenesis	3WICR	Forms part of the ribosomal stalk which helps the ribosome interact with GTP-bound translation factors	537013.CLOSTMETH_01159	Bacteria	Firmicutes	Clostridia	Eubacteriales	Clostridiaceae	Clostridium	Clostridium sp. CAG:678	unclassified	unclassified
member	54	-	-	-	-	-	HG1742916	information storage and processing	Translation, ribosomal structure and biogenesis	3WICR	Forms part of the ribosomal stalk which helps the ribosome interact with GTP-bound translation factors	537013.CLOSTMETH_01159	Bacteria	Firmicutes	Clostridia	Eubacteriales	Eubacteriaceae	Eubacterium	Eubacterium sp. CAG:180	unclassified	unclassified
member	54	-	-	-	-	-	HG1743020	information storage and processing	Translation, ribosomal structure and biogenesis	24FSQ	Forms part of the ribosomal stalk which helps the ribosome interact with GTP-bound translation factors	411474.COPEUT_01809	Bacteria	Firmicutes	Clostridia	Eubacteriales	Lachnospiraceae	Coprococcus	Coprococcus eutactus	unclassified	unclassified
member	54	-	-	-	-	-	HG1743020	-	-	-	-	-	Bacteria	Firmicutes	Clostridia	Eubacteriales	Lachnospiraceae	Coprococcus	Coprococcus eutactus CAG:665	-	-
member	54	-	-	-	-	-	HG1743050	information storage and processing	Translation, ribosomal structure and biogenesis	3WICR	Forms part of the ribosomal stalk which helps the ribosome interact with GTP-bound translation factors	1160721.RBI_I01952	Bacteria	Firmicutes	unclassified	unclassified	unclassified	unclassified	Firmicutes bacterium CAG:240	unclassified	unclassified
member	54	-	-	-	-	-	HG1743050	-	-	-	-	-	Bacteria	Firmicutes	unclassified	unclassified	unclassified	unclassified	Firmicutes bacterium CAG:24053_14	-	-
member	54	-	-	-	-	-	HG1743147	information storage and processing	Translation, ribosomal structure and biogenesis	36I00	Forms part of the ribosomal stalk which helps the ribosome interact with GTP-bound translation factors	1345695.CLSA_c01900	Bacteria	Firmicutes	Clostridia	Eubacteriales	Clostridiaceae	Clostridium	Clostridium saccharobutylicum	unclassified	unclassified
member	54	-	-	-	-	-	HG1743147	-	-	-	-	-	Bacteria	Firmicutes	Clostridia	Eubacteriales	Clostridiaceae	Clostridium	unclassified	-	-
member	54	-	-	-	-	-	HG1743167	information storage and processing	Translation, ribosomal structure and biogenesis	268Y4	Forms part of the ribosomal stalk which helps the ribosome interact with GTP-bound translation factors	483218.BACPEC_01706	Bacteria	Bacteroidetes	Bacteroidia	Bacteroidales	Bacteroidaceae	Bacteroides	Bacteroides pectinophilus CAG:437	unclassified	unclassified
member	54	-	-	-	-	-	HG1743167	-	-	-	-	-	Bacteria	Firmicutes	Clostridia	Eubacteriales	unclassified	unclassified	[Bacteroides] pectinophilus	-	-
member	54	-	-	-	-	-	HG1743183	information storage and processing	Translation, ribosomal structure and biogenesis	26JQT	Forms part of the ribosomal stalk which helps the ribosome interact with GTP-bound translation factors	1027396.LMOSA_11450	Bacteria	Firmicutes	Bacilli	Bacillales	Listeriaceae	Listeria	Listeria innocua	unclassified	unclassified
member	54	-	-	-	-	-	HG1743183	-	-	-	-	-	Bacteria	Firmicutes	Bacilli	Bacillales	Listeriaceae	Listeria	Listeria ivanovii	-	-
member	54	-	-	-	-	-	HG1743183	-	-	-	-	-	Bacteria	Firmicutes	Bacilli	Bacillales	Listeriaceae	Listeria	Listeria monocytogenes	-	-
member	54	-	-	-	-	-	HG1743183	-	-	-	-	-	Bacteria	Firmicutes	Bacilli	Bacillales	Listeriaceae	Listeria	Listeria seeligeri	-	-
member	54	-	-	-	-	-	HG1743183	-	-	-	-	-	Bacteria	Firmicutes	Bacilli	Bacillales	Listeriaceae	Listeria	Listeria welshimeri	-	-
member	54	-	-	-	-	-	HG1743183	-	-	-	-	-	Bacteria	Firmicutes	Bacilli	Bacillales	Listeriaceae	Listeria	unclassified	-	-
member	54	-	-	-	-	-	HG1743363	information storage and processing	Translation, ribosomal structure and biogenesis	3WICR	Forms part of the ribosomal stalk which helps the ribosome interact with GTP-bound translation factors	411473.RUMCAL_02460	Bacteria	Firmicutes	Clostridia	Eubacteriales	Oscillospiraceae	Ruminococcus	Ruminococcus champanellensis	unclassified	unclassified
member	54	-	-	-	-	-	HG1743446	information storage and processing	Translation, ribosomal structure and biogenesis	3WICR	Forms part of the ribosomal stalk which helps the ribosome interact with GTP-bound translation factors	1160721.RBI_I01952	Bacteria	Firmicutes	unclassified	unclassified	unclassified	unclassified	Firmicutes bacterium CAG:555	unclassified	unclassified
member	54	-	-	-	-	-	HG1743563	information storage and processing	Translation, ribosomal structure and biogenesis	3F64I	Forms part of the ribosomal stalk which helps the ribosome interact with GTP-bound translation factors	1069534.LRC_04090	Bacteria	Firmicutes	Bacilli	Lactobacillales	Lactobacillaceae	Lactobacillus	Lactobacillus ruminis CAG:367	unclassified	unclassified
member	54	-	-	-	-	-	HG1743563	-	-	-	-	-	Bacteria	Firmicutes	Bacilli	Lactobacillales	Lactobacillaceae	Ligilactobacillus	Ligilactobacillus ruminis	-	-
member	54	-	-	-	-	-	HG1743594	information storage and processing	Translation, ribosomal structure and biogenesis	3WICR	Forms part of the ribosomal stalk which helps the ribosome interact with GTP-bound translation factors	552398.HMPREF0866_00363	Bacteria	Firmicutes	Clostridia	Eubacteriales	Oscillospiraceae	unclassified	Ruminococcaceae bacterium D16	unclassified	unclassified
member	54	-	-	-	-	-	HG1743594	-	-	-	-	-	Bacteria	Firmicutes	Clostridia	Eubacteriales	unclassified	unclassified	unclassified	-	-
member	54	-	-	-	-	-	HG1743640	information storage and processing	Translation, ribosomal structure and biogenesis	4H3Z8	Forms part of the ribosomal stalk which helps the ribosome interact with GTP-bound translation factors	626939.HMPREF9443_00813	Bacteria	Firmicutes	Negativicutes	Acidaminococcales	Acidaminococcaceae	Phascolarctobacterium	Phascolarctobacterium sp. Marseille-Q4147	unclassified	unclassified
member	54	-	-	-	-	-	HG1743640	-	-	-	-	-	Bacteria	Firmicutes	Negativicutes	Acidaminococcales	Acidaminococcaceae	Phascolarctobacterium	Phascolarctobacterium succinatutens	-	-
member	54	-	-	-	-	-	HG1743640	-	-	-	-	-	Bacteria	Firmicutes	Negativicutes	Acidaminococcales	Acidaminococcaceae	Phascolarctobacterium	unclassified	-	-
member	54	-	-	-	-	-	HG1743641	information storage and processing	Translation, ribosomal structure and biogenesis	36I00	Forms part of the ribosomal stalk which helps the ribosome interact with GTP-bound translation factors	1280689.AUJC01000019_gene1737	Bacteria	Firmicutes	Clostridia	Eubacteriales	Clostridiaceae	Clostridium	Clostridium sp. DSM 8431	unclassified	unclassified
member	54	-	-	-	-	-	HG1743780	information storage and processing	Translation, ribosomal structure and biogenesis	36I00	Forms part of the ribosomal stalk which helps the ribosome interact with GTP-bound translation factors	1163671.JAGI01000002_gene4135	Bacteria	Firmicutes	Clostridia	Eubacteriales	Lachnospiraceae	Coprococcus	Coprococcus catus	unclassified	unclassified
member	54	-	-	-	-	-	HG1743866	information storage and processing	Translation, ribosomal structure and biogenesis	27M6H	Forms part of the ribosomal stalk which helps the ribosome interact with GTP-bound translation factors	742723.HMPREF9477_01376	Bacteria	Firmicutes	Clostridia	Eubacteriales	Lachnospiraceae	unclassified	Lachnospiraceae bacterium 2_1_46FAA	unclassified	unclassified
member	54	-	-	-	-	-	HG1743879	information storage and processing	Translation, ribosomal structure and biogenesis	42G61	Forms part of the ribosomal stalk which helps the ribosome interact with GTP-bound translation factors	264732.Moth_2472	Bacteria	Firmicutes	Clostridia	Thermoanaerobacterales	Thermoanaerobacteraceae	Moorella	Moorella thermoacetica	unclassified	unclassified
member	54	-	-	-	-	-	HG1743911	information storage and processing	Translation, ribosomal structure and biogenesis	36I00	Forms part of the ribosomal stalk which helps the ribosome interact with GTP-bound translation factors	1163671.JAGI01000002_gene4135	Bacteria	Firmicutes	Clostridia	Eubacteriales	Clostridiaceae	Clostridium	Clostridium sp. AF18-27	unclassified	unclassified
member	54	-	-	-	-	-	HG1743911	-	-	-	-	-	Bacteria	Firmicutes	Clostridia	Eubacteriales	Lachnospiraceae	Enterocloster	Enterocloster asparagiformis	-	-
member	54	-	-	-	-	-	HG1743911	-	-	-	-	-	Bacteria	Firmicutes	Clostridia	Eubacteriales	Lachnospiraceae	Enterocloster	Enterocloster lavalensis	-	-
member	54	-	-	-	-	-	HG1743911	-	-	-	-	-	Bacteria	Firmicutes	Clostridia	Eubacteriales	Lachnospiraceae	Enterocloster	unclassified	-	-
member	54	-	-	-	-	-	HG1743962	information storage and processing	Translation, ribosomal structure and biogenesis	24FSQ	Forms part of the ribosomal stalk which helps the ribosome interact with GTP-bound translation factors	1282887.AUJG01000003_gene444	unclassified	unclassified	unclassified	unclassified	unclassified	unclassified	unclassified	unclassified	unclassified
member	54	-	-	-	-	-	HG1743989	information storage and processing	Translation, ribosomal structure and biogenesis	36I00	Forms part of the ribosomal stalk which helps the ribosome interact with GTP-bound translation factors	1105031.HMPREF1141_0709	Bacteria	Firmicutes	Clostridia	Eubacteriales	Oscillospiraceae	Ruminococcus	Ruminococcus sp. CAG:108	unclassified	unclassified
member	54	-	-	-	-	-	HG1743989	-	-	-	-	-	Bacteria	Firmicutes	Clostridia	Eubacteriales	Oscillospiraceae	Ruminococcus	Ruminococcus sp. CAG:108-related_41_35	-	-
member	54	-	-	-	-	-	HG1743989	-	-	-	-	-	Bacteria	Firmicutes	Clostridia	Eubacteriales	Oscillospiraceae	Ruminococcus	unclassified	-	-
member	54	-	-	-	-	-	HG1743989	-	-	-	-	-	Bacteria	Firmicutes	Clostridia	Eubacteriales	Oscillospiraceae	Ruminococcus	uncultured Ruminococcus sp.	-	-
member	54	-	-	-	-	-	HG1744034	information storage and processing	Translation, ribosomal structure and biogenesis	3WICR	Forms part of the ribosomal stalk which helps the ribosome interact with GTP-bound translation factors	1514668.JOOA01000002_gene3154	Bacteria	Firmicutes	Clostridia	Eubacteriales	Oscillospiraceae	unclassified	Oscillospiraceae bacterium	unclassified	unclassified
member	54	-	-	-	-	-	HG1744238	information storage and processing	Translation, ribosomal structure and biogenesis	4H3Z8	Forms part of the ribosomal stalk which helps the ribosome interact with GTP-bound translation factors	568816.Acin_2211	unclassified	unclassified	unclassified	unclassified	unclassified	unclassified	unclassified	unclassified	unclassified
member	54	-	-	-	-	-	HG1744328	information storage and processing	Translation, ribosomal structure and biogenesis	3WICR	Forms part of the ribosomal stalk which helps the ribosome interact with GTP-bound translation factors	411473.RUMCAL_02460	Bacteria	Firmicutes	Clostridia	Eubacteriales	Oscillospiraceae	Anaerotruncus	Anaerotruncus sp.	unclassified	unclassified
member	54	-	-	-	-	-	HG1744328	-	-	-	-	-	Bacteria	Firmicutes	Clostridia	Eubacteriales	Oscillospiraceae	Anaerotruncus	Anaerotruncus sp. CAG:528	-	-
member	54	-	-	-	-	-	HG1744473	information storage and processing	Translation, ribosomal structure and biogenesis	24FSQ	Forms part of the ribosomal stalk which helps the ribosome interact with GTP-bound translation factors	500632.CLONEX_01920	Bacteria	Firmicutes	Clostridia	Eubacteriales	Clostridiaceae	Clostridium	Clostridium nexile CAG:348	unclassified	unclassified
member	54	-	-	-	-	-	HG1744473	-	-	-	-	-	Bacteria	Firmicutes	Clostridia	Eubacteriales	Lachnospiraceae	Tyzzerella	Tyzzerella nexilis	-	-
member	54	-	-	-	-	-	HG1744473	-	-	-	-	-	Bacteria	Firmicutes	Clostridia	Eubacteriales	Lachnospiraceae	unclassified	unclassified	-	-
member	54	-	-	-	-	-	HG1744488	information storage and processing	Translation, ribosomal structure and biogenesis	24FSQ	Forms part of the ribosomal stalk which helps the ribosome interact with GTP-bound translation factors	411474.COPEUT_01809	Bacteria	Firmicutes	Clostridia	Eubacteriales	Lachnospiraceae	Coprococcus	Coprococcus sp. CAG:131	unclassified	unclassified
member	54	-	-	-	-	-	HG1744488	-	-	-	-	-	Bacteria	Firmicutes	Clostridia	Eubacteriales	Lachnospiraceae	Coprococcus	Coprococcus sp. CAG:131-related_45_246	-	-
member	54	-	-	-	-	-	HG1744488	-	-	-	-	-	Bacteria	Firmicutes	Clostridia	Eubacteriales	Lachnospiraceae	Coprococcus	unclassified	-	-
member	54	-	-	-	-	-	HG1744490	information storage and processing	Translation, ribosomal structure and biogenesis	27M6H	Forms part of the ribosomal stalk which helps the ribosome interact with GTP-bound translation factors	658086.HMPREF0994_06415	Bacteria	Firmicutes	Clostridia	Eubacteriales	Lachnospiraceae	Blautia	Blautia faecicola	unclassified	unclassified
member	54	-	-	-	-	-	HG1744490	-	-	-	-	-	Bacteria	Firmicutes	Clostridia	Eubacteriales	Lachnospiraceae	Blautia	Blautia sp. AF22-5LB	-	-
member	54	-	-	-	-	-	HG1744490	-	-	-	-	-	Bacteria	Firmicutes	Clostridia	Eubacteriales	Lachnospiraceae	Blautia	Blautia sp. AF25-12LB	-	-
member	54	-	-	-	-	-	HG1744490	-	-	-	-	-	Bacteria	Firmicutes	Clostridia	Eubacteriales	Lachnospiraceae	Blautia	Blautia sp. AM46-3MH	-	-
member	54	-	-	-	-	-	HG1744490	-	-	-	-	-	Bacteria	Firmicutes	Clostridia	Eubacteriales	Lachnospiraceae	Blautia	Blautia sp. CAG:52	-	-
member	54	-	-	-	-	-	HG1744490	-	-	-	-	-	Bacteria	Firmicutes	Clostridia	Eubacteriales	Lachnospiraceae	Blautia	Blautia sp. SG-772	-	-
member	54	-	-	-	-	-	HG1744490	-	-	-	-	-	Bacteria	Firmicutes	Clostridia	Eubacteriales	Lachnospiraceae	Blautia	uncultured Blautia sp.	-	-
member	54	-	-	-	-	-	HG1744490	-	-	-	-	-	Bacteria	Firmicutes	Clostridia	Eubacteriales	Lachnospiraceae	Roseburia	Roseburia sp. CAG:471	-	-
member	54	-	-	-	-	-	HG1744506	information storage and processing	Translation, ribosomal structure and biogenesis	4H3Z8	Forms part of the ribosomal stalk which helps the ribosome interact with GTP-bound translation factors	1122217.KB899566_gene465	Bacteria	Firmicutes	Negativicutes	Selenomonadales	Selenomonadaceae	Megamonas	Megamonas funiformis	unclassified	unclassified
member	54	-	-	-	-	-	HG1744506	-	-	-	-	-	Bacteria	Firmicutes	Negativicutes	Selenomonadales	Selenomonadaceae	Megamonas	Megamonas funiformis CAG:377	-	-
member	54	-	-	-	-	-	HG1744506	-	-	-	-	-	Bacteria	Firmicutes	Negativicutes	Selenomonadales	Selenomonadaceae	Megamonas	Megamonas hypermegale	-	-
member	54	-	-	-	-	-	HG1744506	-	-	-	-	-	Bacteria	Firmicutes	Negativicutes	Selenomonadales	Selenomonadaceae	Megamonas	unclassified	-	-
member	54	-	-	-	-	-	HG1744556	information storage and processing	Translation, ribosomal structure and biogenesis	24FSQ	Forms part of the ribosomal stalk which helps the ribosome interact with GTP-bound translation factors	622312.ROSEINA2194_01981	Bacteria	Firmicutes	Clostridia	Eubacteriales	Lachnospiraceae	Roseburia	Roseburia inulinivorans	unclassified	unclassified
member	54	-	-	-	-	-	HG1744556	-	-	-	-	-	Bacteria	Firmicutes	Clostridia	Eubacteriales	Lachnospiraceae	Roseburia	Roseburia inulinivorans CAG:15	-	-
member	54	-	-	-	-	-	HG1744556	-	-	-	-	-	Bacteria	Firmicutes	Tissierellia	Tissierellales	Tissierellaceae	Soehngenia	Soehngenia saccharolytica	-	-
member	54	-	-	-	-	-	HG1744631	information storage and processing	Translation, ribosomal structure and biogenesis	3WICR	Forms part of the ribosomal stalk which helps the ribosome interact with GTP-bound translation factors	657322.FPR_16620	Bacteria	Firmicutes	Clostridia	Eubacteriales	Oscillospiraceae	Faecalibacterium	Faecalibacterium prausnitzii	unclassified	unclassified
member	54	-	-	-	-	-	HG1744631	-	-	-	-	-	Bacteria	Firmicutes	Clostridia	Eubacteriales	Oscillospiraceae	Faecalibacterium	unclassified	-	-
member	54	-	-	-	-	-	HG1744631	-	-	-	-	-	Bacteria	Firmicutes	Clostridia	Eubacteriales	Oscillospiraceae	Faecalibacterium	uncultured Faecalibacterium sp.	-	-
member	54	-	-	-	-	-	HG1744680	information storage and processing	Translation, ribosomal structure and biogenesis	21ZXR	Forms part of the ribosomal stalk which helps the ribosome interact with GTP-bound translation factors	411468.CLOSCI_00867	Bacteria	Firmicutes	Clostridia	Eubacteriales	Lachnospiraceae	Lachnoclostridium	[Clostridium] scindens	unclassified	unclassified
member	54	-	-	-	-	-	HG1744680	-	-	-	-	-	Bacteria	Firmicutes	Clostridia	Eubacteriales	Lachnospiraceae	unclassified	Lachnospiraceae bacterium 5_1_57FAA	-	-
member	54	-	-	-	-	-	HG1744718	information storage and processing	Translation, ribosomal structure and biogenesis	4H3Z8	Forms part of the ribosomal stalk which helps the ribosome interact with GTP-bound translation factors	568816.Acin_2211	Bacteria	Firmicutes	Negativicutes	Acidaminococcales	Acidaminococcaceae	Acidaminococcus	Acidaminococcus intestini	unclassified	unclassified
member	54	-	-	-	-	-	HG1744718	-	-	-	-	-	Bacteria	Firmicutes	Negativicutes	Acidaminococcales	Acidaminococcaceae	Acidaminococcus	Acidaminococcus intestini CAG:325	-	-
member	54	-	-	-	-	-	HG1744718	-	-	-	-	-	Bacteria	Firmicutes	Negativicutes	Acidaminococcales	Acidaminococcaceae	Acidaminococcus	Acidaminococcus sp. BV3L6	-	-
member	54	-	-	-	-	-	HG1744718	-	-	-	-	-	Bacteria	Firmicutes	Negativicutes	Acidaminococcales	Acidaminococcaceae	Acidaminococcus	Acidaminococcus sp. HPA0509	-	-
member	54	-	-	-	-	-	HG1744718	-	-	-	-	-	Bacteria	Firmicutes	Negativicutes	Acidaminococcales	Acidaminococcaceae	Acidaminococcus	unclassified	-	-
member	54	-	-	-	-	-	HG1744790	information storage and processing	Translation, ribosomal structure and biogenesis	3WICR	Forms part of the ribosomal stalk which helps the ribosome interact with GTP-bound translation factors	1160721.RBI_I01952	Bacteria	Firmicutes	Clostridia	Eubacteriales	Oscillospiraceae	Ruminococcus	Ruminococcus sp. CAG:579	unclassified	unclassified
member	54	-	-	-	-	-	HG1745209	information storage and processing	Translation, ribosomal structure and biogenesis	3WICR	Forms part of the ribosomal stalk which helps the ribosome interact with GTP-bound translation factors	411471.SUBVAR_05285	Bacteria	Firmicutes	Clostridia	Eubacteriales	Oscillospiraceae	Subdoligranulum	Subdoligranulum sp. 60_17	unclassified	unclassified
member	54	-	-	-	-	-	HG1745209	-	-	-	-	-	Bacteria	Firmicutes	Clostridia	Eubacteriales	Oscillospiraceae	Subdoligranulum	Subdoligranulum variabile	-	-
member	54	-	-	-	-	-	HG1745209	-	-	-	-	-	Bacteria	Firmicutes	Clostridia	Eubacteriales	unclassified	unclassified	unclassified	-	-
member	54	-	-	-	-	-	HG1745228	information storage and processing	Translation, ribosomal structure and biogenesis	3F64I	Forms part of the ribosomal stalk which helps the ribosome interact with GTP-bound translation factors	349123.Lreu23DRAFT_3352	Bacteria	Firmicutes	Bacilli	Lactobacillales	Lactobacillaceae	Lactobacillus	Lactobacillus sp. UMNPBX10	unclassified	unclassified
member	54	-	-	-	-	-	HG1745228	-	-	-	-	-	Bacteria	Firmicutes	Bacilli	Lactobacillales	Lactobacillaceae	Lactobacillus	Lactobacillus sp. UMNPBX13	-	-
member	54	-	-	-	-	-	HG1745228	-	-	-	-	-	Bacteria	Firmicutes	Bacilli	Lactobacillales	Lactobacillaceae	Lactobacillus	Lactobacillus sp. UMNPBX18	-	-
member	54	-	-	-	-	-	HG1745228	-	-	-	-	-	Bacteria	Firmicutes	Bacilli	Lactobacillales	Lactobacillaceae	Lactobacillus	Lactobacillus sp. UMNPBX7	-	-
member	54	-	-	-	-	-	HG1745228	-	-	-	-	-	Bacteria	Firmicutes	Bacilli	Lactobacillales	Lactobacillaceae	Limosilactobacillus	Limosilactobacillus reuteri	-	-
member	54	-	-	-	-	-	HG1745228	-	-	-	-	-	Bacteria	Firmicutes	Bacilli	Lactobacillales	Lactobacillaceae	Limosilactobacillus	unclassified	-	-
member	54	-	-	-	-	-	HG1745241	information storage and processing	Translation, ribosomal structure and biogenesis	3WICR	Forms part of the ribosomal stalk which helps the ribosome interact with GTP-bound translation factors	411473.RUMCAL_02460	Bacteria	Firmicutes	Clostridia	Eubacteriales	Oscillospiraceae	Ruminococcus	Ruminococcus sp. 37_24	unclassified	unclassified
member	54	-	-	-	-	-	HG1745241	-	-	-	-	-	Bacteria	Firmicutes	Clostridia	Eubacteriales	Oscillospiraceae	Ruminococcus	uncultured Ruminococcus sp.	-	-
member	54	-	-	-	-	-	HG1745386	information storage and processing	Translation, ribosomal structure and biogenesis	25WDI	Forms part of the ribosomal stalk which helps the ribosome interact with GTP-bound translation factors	1336241.JAEB01000001_gene46	Bacteria	Firmicutes	Clostridia	Eubacteriales	Clostridiaceae	Clostridium	Clostridium sp. CAG:167	unclassified	unclassified
member	54	-	-	-	-	-	HG1745421	information storage and processing	Translation, ribosomal structure and biogenesis	24FSQ	Forms part of the ribosomal stalk which helps the ribosome interact with GTP-bound translation factors	180332.JTGN01000002_gene5606	Bacteria	Firmicutes	Clostridia	Eubacteriales	Lachnospiraceae	unclassified	Lachnospiraceae bacterium NSJ-29	unclassified	unclassified
member	54	-	-	-	-	-	HG1745421	-	-	-	-	-	Bacteria	Firmicutes	Clostridia	Eubacteriales	Lachnospiraceae	unclassified	Lachnospiraceae bacterium OF09-33XD	-	-
member	54	-	-	-	-	-	HG1745513	information storage and processing	Translation, ribosomal structure and biogenesis	4HFQ0	Forms part of the ribosomal stalk which helps the ribosome interact with GTP-bound translation factors	264199.stu1818	Bacteria	Firmicutes	Bacilli	Lactobacillales	Streptococcaceae	Streptococcus	Streptococcus thermophilus	unclassified	unclassified
member	54	-	-	-	-	-	HG1745513	-	-	-	-	-	Bacteria	Firmicutes	Bacilli	Lactobacillales	Streptococcaceae	Streptococcus	Streptococcus thermophilus CAG:236	-	-
member	54	-	-	-	-	-	HG1745514	information storage and processing	Translation, ribosomal structure and biogenesis	268Y4	Forms part of the ribosomal stalk which helps the ribosome interact with GTP-bound translation factors	457421.CBFG_05784	Bacteria	Firmicutes	Clostridia	Eubacteriales	Lachnospiraceae	Dorea	Dorea longicatena	unclassified	unclassified
member	54	-	-	-	-	-	HG1745514	-	-	-	-	-	Bacteria	Firmicutes	Clostridia	Eubacteriales	Lachnospiraceae	unclassified	unclassified	-	-
member	54	-	-	-	-	-	HG1745514	-	-	-	-	-	Bacteria	Firmicutes	Clostridia	Eubacteriales	unclassified	unclassified	Clostridiales bacterium 1_7_47FAA	-	-
member	54	-	-	-	-	-	HG1745514	-	-	-	-	-	Bacteria	Firmicutes	Clostridia	Eubacteriales	unclassified	unclassified	Clostridiales bacterium TF09-2AC	-	-
member	54	-	-	-	-	-	HG1745559	information storage and processing	Translation, ribosomal structure and biogenesis	3WICR	Forms part of the ribosomal stalk which helps the ribosome interact with GTP-bound translation factors	203119.Cthe_2720	Bacteria	Firmicutes	Clostridia	Eubacteriales	Oscillospiraceae	Acetivibrio	Acetivibrio thermocellus	unclassified	unclassified
member	54	-	-	-	-	-	HG1745610	information storage and processing	Translation, ribosomal structure and biogenesis	3WICR	Forms part of the ribosomal stalk which helps the ribosome interact with GTP-bound translation factors	537013.CLOSTMETH_01159	Bacteria	Firmicutes	unclassified	unclassified	unclassified	unclassified	Firmicutes bacterium CAG:475	unclassified	unclassified
member	54	-	-	-	-	-	HG1745664	information storage and processing	Translation, ribosomal structure and biogenesis	36I00	Forms part of the ribosomal stalk which helps the ribosome interact with GTP-bound translation factors	1230342.CTM_21011	Bacteria	Firmicutes	Clostridia	Eubacteriales	Clostridiaceae	Clostridium	Clostridium tetani	unclassified	unclassified
member	54	-	-	-	-	-	HG1745760	information storage and processing	Translation, ribosomal structure and biogenesis	22HEU	Forms part of the ribosomal stalk which helps the ribosome interact with GTP-bound translation factors	411465.PEPMIC_01291	Bacteria	Firmicutes	Tissierellia	Tissierellales	Peptoniphilaceae	Parvimonas	Parvimonas parva	unclassified	unclassified
member	54	-	-	-	-	-	HG1745852	information storage and processing	Translation, ribosomal structure and biogenesis	27M6H	Forms part of the ribosomal stalk which helps the ribosome interact with GTP-bound translation factors	658088.HMPREF0987_01764	Bacteria	Firmicutes	Clostridia	Eubacteriales	Lachnospiraceae	Coprococcus	Coprococcus sp. AF18-48	unclassified	unclassified
member	54	-	-	-	-	-	HG1745852	-	-	-	-	-	Bacteria	Firmicutes	Clostridia	Eubacteriales	Lachnospiraceae	Coprococcus	Coprococcus sp. AF27-8	-	-
member	54	-	-	-	-	-	HG1745852	-	-	-	-	-	Bacteria	Firmicutes	Clostridia	Eubacteriales	Lachnospiraceae	Coprococcus	Coprococcus sp. AM25-15LB	-	-
member	54	-	-	-	-	-	HG1745852	-	-	-	-	-	Bacteria	Firmicutes	Clostridia	Eubacteriales	Lachnospiraceae	Coprococcus	Coprococcus sp. AM25-4LB	-	-
member	54	-	-	-	-	-	HG1745852	-	-	-	-	-	Bacteria	Firmicutes	Clostridia	Eubacteriales	Lachnospiraceae	Coprococcus	Coprococcus sp. AM27-12LB	-	-
member	54	-	-	-	-	-	HG1745852	-	-	-	-	-	Bacteria	Firmicutes	Clostridia	Eubacteriales	Lachnospiraceae	Coprococcus	Coprococcus sp. HPP0048	-	-
member	54	-	-	-	-	-	HG1745852	-	-	-	-	-	Bacteria	Firmicutes	Clostridia	Eubacteriales	Lachnospiraceae	Coprococcus	Coprococcus sp. HPP0074	-	-
member	54	-	-	-	-	-	HG1745852	-	-	-	-	-	Bacteria	Firmicutes	Clostridia	Eubacteriales	Lachnospiraceae	Faecalimonas	Faecalimonas umbilicata	-	-
member	54	-	-	-	-	-	HG1745852	-	-	-	-	-	Bacteria	Firmicutes	Clostridia	Eubacteriales	Lachnospiraceae	unclassified	Lachnospiraceae bacterium 6_1_37FAA	-	-
member	54	-	-	-	-	-	HG1745852	-	-	-	-	-	Bacteria	Firmicutes	Clostridia	Eubacteriales	Lachnospiraceae	unclassified	Lachnospiraceae bacterium 9_1_43BFAA	-	-
member	54	-	-	-	-	-	HG1745852	-	-	-	-	-	Bacteria	Firmicutes	Clostridia	Eubacteriales	Lachnospiraceae	unclassified	Lachnospiraceae bacterium AM25-17	-	-
member	54	-	-	-	-	-	HG1746061	information storage and processing	Translation, ribosomal structure and biogenesis	3XZUC	Forms part of the ribosomal stalk which helps the ribosome interact with GTP-bound translation factors	411470.RUMGNA_01561	Bacteria	Firmicutes	Clostridia	Eubacteriales	Lachnospiraceae	Mediterraneibacter	[Ruminococcus] gnavus	unclassified	unclassified
member	54	-	-	-	-	-	HG1746061	-	-	-	-	-	Bacteria	Firmicutes	Clostridia	Eubacteriales	Lachnospiraceae	unclassified	Lachnospiraceae bacterium TM07-2AC	-	-
member	54	-	-	-	-	-	HG1746061	-	-	-	-	-	Bacteria	Firmicutes	Clostridia	Eubacteriales	Oscillospiraceae	Ruminococcus	[Ruminococcus] gnavus CAG:126	-	-
member	54	-	-	-	-	-	HG1746061	-	-	-	-	-	Bacteria	Firmicutes	Clostridia	Eubacteriales	Oscillospiraceae	Ruminococcus	uncultured Ruminococcus sp.	-	-
member	54	-	-	-	-	-	HG1746077	information storage and processing	Translation, ribosomal structure and biogenesis	3F64I	Forms part of the ribosomal stalk which helps the ribosome interact with GTP-bound translation factors	543734.LCABL_24620	Bacteria	Firmicutes	Bacilli	Lactobacillales	Lactobacillaceae	Lacticaseibacillus	Lacticaseibacillus casei	unclassified	unclassified
member	54	-	-	-	-	-	HG1746077	-	-	-	-	-	Bacteria	Firmicutes	Bacilli	Lactobacillales	Lactobacillaceae	Lacticaseibacillus	Lacticaseibacillus paracasei	-	-
member	54	-	-	-	-	-	HG1746077	-	-	-	-	-	Bacteria	Firmicutes	Bacilli	Lactobacillales	Lactobacillaceae	Lacticaseibacillus	unclassified	-	-
member	54	-	-	-	-	-	HG1746077	-	-	-	-	-	Bacteria	Firmicutes	Bacilli	Lactobacillales	Lactobacillaceae	Lactobacillus	Lactobacillus sp. DS13_6	-	-
member	54	-	-	-	-	-	HG1746077	-	-	-	-	-	Bacteria	Firmicutes	Bacilli	Lactobacillales	Lactobacillaceae	Lactobacillus	Lactobacillus sp. DS15_6	-	-
member	54	-	-	-	-	-	HG1746077	-	-	-	-	-	Bacteria	Firmicutes	Bacilli	Lactobacillales	Lactobacillaceae	Lactobacillus	Lactobacillus sp. DS18_6	-	-
member	54	-	-	-	-	-	HG1746077	-	-	-	-	-	Bacteria	Firmicutes	Bacilli	Lactobacillales	Lactobacillaceae	Lactobacillus	Lactobacillus sp. DS1_6	-	-
member	54	-	-	-	-	-	HG1746077	-	-	-	-	-	Bacteria	Firmicutes	Bacilli	Lactobacillales	Lactobacillaceae	Lactobacillus	Lactobacillus sp. DS22_6	-	-
member	54	-	-	-	-	-	HG1746077	-	-	-	-	-	Bacteria	Firmicutes	Bacilli	Lactobacillales	Lactobacillaceae	Lactobacillus	Lactobacillus sp. DS2_6	-	-
member	54	-	-	-	-	-	HG1746077	-	-	-	-	-	Bacteria	Firmicutes	Bacilli	Lactobacillales	Lactobacillaceae	Lactobacillus	Lactobacillus sp. DS3_6	-	-
member	54	-	-	-	-	-	HG1746077	-	-	-	-	-	Bacteria	Firmicutes	Bacilli	Lactobacillales	Lactobacillaceae	Lactobacillus	Lactobacillus sp. DS9_6	-	-
member	54	-	-	-	-	-	HG1746077	-	-	-	-	-	Bacteria	Firmicutes	Bacilli	Lactobacillales	Lactobacillaceae	Lactobacillus	Lactobacillus sp. HMSC25A02	-	-
member	54	-	-	-	-	-	HG1746200	information storage and processing	Translation, ribosomal structure and biogenesis	4HFQ0	Forms part of the ribosomal stalk which helps the ribosome interact with GTP-bound translation factors	525379.HMPREF0819_0990	Bacteria	Firmicutes	Bacilli	Lactobacillales	Streptococcaceae	Streptococcus	Streptococcus equinus	unclassified	unclassified
member	54	-	-	-	-	-	HG1746200	-	-	-	-	-	Bacteria	Firmicutes	Bacilli	Lactobacillales	Streptococcaceae	Streptococcus	Streptococcus sp. HSISB1	-	-
member	54	-	-	-	-	-	HG1746240	information storage and processing	Translation, ribosomal structure and biogenesis	36I00	Forms part of the ribosomal stalk which helps the ribosome interact with GTP-bound translation factors	1105031.HMPREF1141_0709	Bacteria	Firmicutes	Clostridia	Eubacteriales	Clostridiaceae	Clostridium	Clostridium sp. CAG:169	unclassified	unclassified
member	54	-	-	-	-	-	HG1746276	information storage and processing	Translation, ribosomal structure and biogenesis	25RBI	Forms part of the ribosomal stalk which helps the ribosome interact with GTP-bound translation factors	1151292.QEW_0069	Bacteria	Firmicutes	Clostridia	Eubacteriales	Clostridiaceae	Clostridium	Clostridium sp. HMSC19A11	unclassified	unclassified
member	54	-	-	-	-	-	HG1746276	-	-	-	-	-	Bacteria	Firmicutes	Clostridia	Eubacteriales	Clostridiaceae	Clostridium	Clostridium sp. HMSC19B01	-	-
member	54	-	-	-	-	-	HG1746276	-	-	-	-	-	Bacteria	Firmicutes	Clostridia	Eubacteriales	Clostridiaceae	Clostridium	Clostridium sp. HMSC19B04	-	-
member	54	-	-	-	-	-	HG1746276	-	-	-	-	-	Bacteria	Firmicutes	Clostridia	Eubacteriales	Clostridiaceae	Clostridium	Clostridium sp. HMSC19B10	-	-
member	54	-	-	-	-	-	HG1746276	-	-	-	-	-	Bacteria	Firmicutes	Clostridia	Eubacteriales	Clostridiaceae	Clostridium	Clostridium sp. HMSC19B11	-	-
member	54	-	-	-	-	-	HG1746276	-	-	-	-	-	Bacteria	Firmicutes	Clostridia	Eubacteriales	Clostridiaceae	Clostridium	Clostridium sp. HMSC19B12	-	-
member	54	-	-	-	-	-	HG1746276	-	-	-	-	-	Bacteria	Firmicutes	Clostridia	Eubacteriales	Clostridiaceae	Clostridium	Clostridium sp. HMSC19C05	-	-
member	54	-	-	-	-	-	HG1746276	-	-	-	-	-	Bacteria	Firmicutes	Clostridia	Eubacteriales	Clostridiaceae	Clostridium	Clostridium sp. HMSC19C08	-	-
member	54	-	-	-	-	-	HG1746276	-	-	-	-	-	Bacteria	Firmicutes	Clostridia	Eubacteriales	Clostridiaceae	Clostridium	Clostridium sp. HMSC19C09	-	-
member	54	-	-	-	-	-	HG1746276	-	-	-	-	-	Bacteria	Firmicutes	Clostridia	Eubacteriales	Clostridiaceae	Clostridium	Clostridium sp. HMSC19C11	-	-
member	54	-	-	-	-	-	HG1746276	-	-	-	-	-	Bacteria	Firmicutes	Clostridia	Eubacteriales	Clostridiaceae	Clostridium	Clostridium sp. HMSC19D02	-	-
member	54	-	-	-	-	-	HG1746276	-	-	-	-	-	Bacteria	Firmicutes	Clostridia	Eubacteriales	Clostridiaceae	Clostridium	Clostridium sp. HMSC19D07	-	-
member	54	-	-	-	-	-	HG1746276	-	-	-	-	-	Bacteria	Firmicutes	Clostridia	Eubacteriales	Clostridiaceae	Clostridium	Clostridium sp. HMSC19E03	-	-
member	54	-	-	-	-	-	HG1746276	-	-	-	-	-	Bacteria	Firmicutes	Clostridia	Eubacteriales	Peptostreptococcaceae	Clostridioides	Clostridioides difficile	-	-
member	54	-	-	-	-	-	HG1746276	-	-	-	-	-	Bacteria	Firmicutes	Clostridia	Eubacteriales	Peptostreptococcaceae	Clostridioides	Clostridioides sp. ES-S-0107-01	-	-
member	54	-	-	-	-	-	HG1746276	-	-	-	-	-	Bacteria	Firmicutes	Clostridia	Eubacteriales	Peptostreptococcaceae	Clostridioides	unclassified	-	-
member	54	-	-	-	-	-	HG1746371	information storage and processing	Translation, ribosomal structure and biogenesis	36I00	Forms part of the ribosomal stalk which helps the ribosome interact with GTP-bound translation factors	394503.Ccel_0308	Bacteria	Firmicutes	Clostridia	Eubacteriales	Oscillospiraceae	Ruminiclostridium	Ruminiclostridium cellulolyticum	unclassified	unclassified
member	54	-	-	-	-	-	HG1746432	information storage and processing	Translation, ribosomal structure and biogenesis	2YNWY	Forms part of the ribosomal stalk which helps the ribosome interact with GTP-bound translation factors	360104.CCC13826_0170	Bacteria	Proteobacteria	Epsilonproteobacteria	Campylobacterales	Campylobacteraceae	Campylobacter	Campylobacter curvus	unclassified	unclassified
member	54	-	-	-	-	-	HG1746432	-	-	-	-	-	Bacteria	Proteobacteria	Epsilonproteobacteria	Campylobacterales	Campylobacteraceae	Campylobacter	Campylobacter sp. FOBRC14	-	-
member	54	-	-	-	-	-	HG1746432	-	-	-	-	-	Bacteria	Proteobacteria	Epsilonproteobacteria	Campylobacterales	Campylobacteraceae	Campylobacter	unclassified	-	-
member	54	-	-	-	-	-	HG1746519	information storage and processing	Translation, ribosomal structure and biogenesis	1V1BS	Forms part of the ribosomal stalk which helps the ribosome interact with GTP-bound translation factors	1378168.N510_00578	unclassified	unclassified	unclassified	unclassified	unclassified	unclassified	unclassified	unclassified	unclassified
member	54	-	-	-	-	-	HG1746564	information storage and processing	Translation, ribosomal structure and biogenesis	3WICR	Forms part of the ribosomal stalk which helps the ribosome interact with GTP-bound translation factors	1195236.CTER_4172	Bacteria	Firmicutes	Clostridia	unclassified	unclassified	unclassified	Clostridia bacterium	unclassified	unclassified
member	54	-	-	-	-	-	HG1746696	information storage and processing	Translation, ribosomal structure and biogenesis	268Y4	Forms part of the ribosomal stalk which helps the ribosome interact with GTP-bound translation factors	483218.BACPEC_01706	Bacteria	Firmicutes	Clostridia	Eubacteriales	Clostridiaceae	Clostridium	Clostridium sp. CAG:590	unclassified	unclassified
member	54	-	-	-	-	-	HG1746746	information storage and processing	Translation, ribosomal structure and biogenesis	2N790	50S ribosomal protein L11	1226322.HMPREF1545_01015	Bacteria	Firmicutes	unclassified	unclassified	unclassified	unclassified	Firmicutes bacterium CAG:176	unclassified	unclassified
member	54	-	-	-	-	-	HG1746746	-	-	-	-	-	Bacteria	Firmicutes	unclassified	unclassified	unclassified	unclassified	Firmicutes bacterium CAG:176_59_8	-	-
member	54	-	-	-	-	-	HG1746746	-	-	-	-	-	Bacteria	Firmicutes	unclassified	unclassified	unclassified	unclassified	Firmicutes bacterium CAG:176_63_11	-	-
member	54	-	-	-	-	-	HG1746763	information storage and processing	Translation, ribosomal structure and biogenesis	3F64I	Forms part of the ribosomal stalk which helps the ribosome interact with GTP-bound translation factors	568703.LGG_02289	Bacteria	Firmicutes	Bacilli	Lactobacillales	Lactobacillaceae	Lacticaseibacillus	Lacticaseibacillus rhamnosus	unclassified	unclassified
member	54	-	-	-	-	-	HG1746763	-	-	-	-	-	Bacteria	Firmicutes	Bacilli	Lactobacillales	Lactobacillaceae	Lacticaseibacillus	unclassified	-	-
member	54	-	-	-	-	-	HG1746763	-	-	-	-	-	Bacteria	Firmicutes	Bacilli	Lactobacillales	Lactobacillaceae	Lactobacillus	Lactobacillus sp. HMSC056D05	-	-
member	54	-	-	-	-	-	HG1746763	-	-	-	-	-	Bacteria	Firmicutes	Bacilli	Lactobacillales	Lactobacillaceae	Lactobacillus	Lactobacillus sp. HMSC061B07	-	-
member	54	-	-	-	-	-	HG1746763	-	-	-	-	-	Bacteria	Firmicutes	Bacilli	Lactobacillales	Lactobacillaceae	Lactobacillus	Lactobacillus sp. HMSC066G01	-	-
member	54	-	-	-	-	-	HG1746763	-	-	-	-	-	Bacteria	Firmicutes	Bacilli	Lactobacillales	Lactobacillaceae	Lactobacillus	Lactobacillus sp. HMSC068B07	-	-
member	54	-	-	-	-	-	HG1746763	-	-	-	-	-	Bacteria	Firmicutes	Bacilli	Lactobacillales	Lactobacillaceae	Lactobacillus	Lactobacillus sp. HMSC068F07	-	-
member	54	-	-	-	-	-	HG1746763	-	-	-	-	-	Bacteria	Firmicutes	Bacilli	Lactobacillales	Lactobacillaceae	Lactobacillus	Lactobacillus sp. HMSC072E07	-	-
member	54	-	-	-	-	-	HG1746763	-	-	-	-	-	Bacteria	Firmicutes	Bacilli	Lactobacillales	Lactobacillaceae	Lactobacillus	Lactobacillus sp. HMSC073B09	-	-
member	54	-	-	-	-	-	HG1746763	-	-	-	-	-	Bacteria	Firmicutes	Bacilli	Lactobacillales	Lactobacillaceae	Lactobacillus	Lactobacillus sp. HMSC073D04	-	-
member	54	-	-	-	-	-	HG1746763	-	-	-	-	-	Bacteria	Firmicutes	Bacilli	Lactobacillales	Lactobacillaceae	Lactobacillus	Lactobacillus sp. HMSC075D02	-	-
member	54	-	-	-	-	-	HG1746763	-	-	-	-	-	Bacteria	Firmicutes	Bacilli	Lactobacillales	Lactobacillaceae	Lactobacillus	Lactobacillus sp. HMSC077C11	-	-
member	54	-	-	-	-	-	HG1746763	-	-	-	-	-	Bacteria	Firmicutes	Bacilli	Lactobacillales	Lactobacillaceae	Lactobacillus	Lactobacillus sp. HMSC078F07	-	-
member	54	-	-	-	-	-	HG1746763	-	-	-	-	-	Bacteria	Firmicutes	Bacilli	Lactobacillales	Lactobacillaceae	Lactobacillus	Lactobacillus sp. HMSC17G08	-	-
member	54	-	-	-	-	-	HG1746858	information storage and processing	Translation, ribosomal structure and biogenesis	4BZ6I	Forms part of the ribosomal stalk which helps the ribosome interact with GTP-bound translation factors	1410650.JHWL01000011_gene2660	Bacteria	Firmicutes	Clostridia	Eubacteriales	Lachnospiraceae	Butyrivibrio	Butyrivibrio proteoclasticus	unclassified	unclassified
member	54	-	-	-	-	-	HG1746858	-	-	-	-	-	Bacteria	Firmicutes	Clostridia	Eubacteriales	Lachnospiraceae	Butyrivibrio	Butyrivibrio sp. INlla14	-	-
member	54	-	-	-	-	-	HG1746858	-	-	-	-	-	Bacteria	Firmicutes	Clostridia	Eubacteriales	Lachnospiraceae	Butyrivibrio	unclassified	-	-
member	54	-	-	-	-	-	HG1746912	information storage and processing	Translation, ribosomal structure and biogenesis	3XZUC	Forms part of the ribosomal stalk which helps the ribosome interact with GTP-bound translation factors	411459.RUMOBE_03872	Bacteria	Firmicutes	Clostridia	Eubacteriales	Lachnospiraceae	Blautia	Blautia obeum	unclassified	unclassified
member	54	-	-	-	-	-	HG1746912	-	-	-	-	-	Bacteria	Firmicutes	Clostridia	Eubacteriales	Lachnospiraceae	Blautia	unclassified	-	-
member	54	-	-	-	-	-	HG1746912	-	-	-	-	-	Bacteria	Firmicutes	Clostridia	Eubacteriales	Oscillospiraceae	Ruminococcus	Ruminococcus obeum CAG:39	-	-
member	54	-	-	-	-	-	HG1746912	-	-	-	-	-	Bacteria	Firmicutes	Clostridia	Eubacteriales	Oscillospiraceae	Ruminococcus	uncultured Ruminococcus sp.	-	-
member	54	-	-	-	-	-	HG1746916	information storage and processing	Translation, ribosomal structure and biogenesis	2YNWY	Forms part of the ribosomal stalk which helps the ribosome interact with GTP-bound translation factors	537972.ABQU01000022_gene575	Bacteria	Proteobacteria	Epsilonproteobacteria	Campylobacterales	Helicobacteraceae	Helicobacter	Helicobacter canadensis	unclassified	unclassified
member	54	-	-	-	-	-	HG1746916	-	-	-	-	-	Bacteria	Proteobacteria	Epsilonproteobacteria	Campylobacterales	Helicobacteraceae	Helicobacter	Helicobacter sp. 11-8110	-	-
member	54	-	-	-	-	-	HG1746916	-	-	-	-	-	Bacteria	Proteobacteria	Epsilonproteobacteria	Campylobacterales	Helicobacteraceae	Helicobacter	unclassified	-	-
member	54	-	-	-	-	-	HG1747001	information storage and processing	Translation, ribosomal structure and biogenesis	36I00	Forms part of the ribosomal stalk which helps the ribosome interact with GTP-bound translation factors	445335.CBN_3568	Bacteria	Firmicutes	Clostridia	Eubacteriales	Clostridiaceae	Clostridium	Clostridium botulinum	unclassified	unclassified
member	54	-	-	-	-	-	HG1747001	-	-	-	-	-	Bacteria	Firmicutes	Clostridia	Eubacteriales	Clostridiaceae	Clostridium	unclassified	-	-
member	54	-	-	-	-	-	HG1747048	information storage and processing	Translation, ribosomal structure and biogenesis	25WDI	Forms part of the ribosomal stalk which helps the ribosome interact with GTP-bound translation factors	1235802.C823_01164	Bacteria	Firmicutes	Clostridia	Eubacteriales	Lachnospiraceae	Roseburia	Roseburia sp. CAG:45	unclassified	unclassified
member	54	-	-	-	-	-	HG1747048	-	-	-	-	-	Bacteria	Firmicutes	Clostridia	Eubacteriales	Lachnospiraceae	Roseburia	unclassified	-	-
member	54	-	-	-	-	-	HG1747048	-	-	-	-	-	Bacteria	Firmicutes	Clostridia	Eubacteriales	Lachnospiraceae	Roseburia	uncultured Roseburia sp.	-	-
member	54	-	-	-	-	-	HG1747335	information storage and processing	Translation, ribosomal structure and biogenesis	24FSQ	Forms part of the ribosomal stalk which helps the ribosome interact with GTP-bound translation factors	1282887.AUJG01000003_gene444	Bacteria	Firmicutes	Clostridia	Eubacteriales	Eubacteriaceae	Eubacterium	Eubacterium sp. CAG:38	unclassified	unclassified
member	54	-	-	-	-	-	HG1747335	-	-	-	-	-	Bacteria	Firmicutes	Clostridia	Eubacteriales	Lachnospiraceae	Lachnospira	Lachnospira pectinoschiza	-	-
member	54	-	-	-	-	-	HG1747388	information storage and processing	Translation, ribosomal structure and biogenesis	1ZFIG	Forms part of the ribosomal stalk which helps the ribosome interact with GTP-bound translation factors	1405.DJ92_2704	Bacteria	Firmicutes	Bacilli	Bacillales	Bacillaceae	Bacillus	Bacillus anthracis	unclassified	unclassified
member	54	-	-	-	-	-	HG1747388	-	-	-	-	-	Bacteria	Firmicutes	Bacilli	Bacillales	Bacillaceae	Bacillus	Bacillus cereus	-	-
member	54	-	-	-	-	-	HG1747388	-	-	-	-	-	Bacteria	Firmicutes	Bacilli	Bacillales	Bacillaceae	Bacillus	Bacillus cytotoxicus	-	-
member	54	-	-	-	-	-	HG1747388	-	-	-	-	-	Bacteria	Firmicutes	Bacilli	Bacillales	Bacillaceae	Bacillus	Bacillus mycoides	-	-
member	54	-	-	-	-	-	HG1747388	-	-	-	-	-	Bacteria	Firmicutes	Bacilli	Bacillales	Bacillaceae	Bacillus	Bacillus sp. PIC28	-	-
member	54	-	-	-	-	-	HG1747388	-	-	-	-	-	Bacteria	Firmicutes	Bacilli	Bacillales	Bacillaceae	Bacillus	Bacillus sp. SD-4	-	-
member	54	-	-	-	-	-	HG1747388	-	-	-	-	-	Bacteria	Firmicutes	Bacilli	Bacillales	Bacillaceae	Bacillus	Bacillus subtilis	-	-
member	54	-	-	-	-	-	HG1747388	-	-	-	-	-	Bacteria	Firmicutes	Bacilli	Bacillales	Bacillaceae	Bacillus	Bacillus thuringiensis	-	-
member	54	-	-	-	-	-	HG1747388	-	-	-	-	-	Bacteria	Firmicutes	Bacilli	Bacillales	Bacillaceae	Bacillus	Bacillus wiedmannii	-	-
member	54	-	-	-	-	-	HG1747388	-	-	-	-	-	Bacteria	Firmicutes	Bacilli	Bacillales	Bacillaceae	Bacillus	unclassified	-	-
member	54	-	-	-	-	-	HG1747388	-	-	-	-	-	Bacteria	Firmicutes	Bacilli	Bacillales	Bacillaceae	Lysinibacillus	Lysinibacillus sp. VIA-II-2016	-	-
member	54	-	-	-	-	-	HG1747388	-	-	-	-	-	Bacteria	Firmicutes	Bacilli	Lactobacillales	Streptococcaceae	Streptococcus	Streptococcus pneumoniae	-	-
member	54	-	-	-	-	-	HG1747423	information storage and processing	Translation, ribosomal structure and biogenesis	4H3Z8	Forms part of the ribosomal stalk which helps the ribosome interact with GTP-bound translation factors	500635.MITSMUL_03209	Bacteria	Firmicutes	Negativicutes	Selenomonadales	Selenomonadaceae	Mitsuokella	Mitsuokella jalaludinii	unclassified	unclassified
member	54	-	-	-	-	-	HG1747423	-	-	-	-	-	Bacteria	Firmicutes	Negativicutes	Selenomonadales	Selenomonadaceae	Mitsuokella	Mitsuokella multacida	-	-
member	54	-	-	-	-	-	HG1747423	-	-	-	-	-	Bacteria	Firmicutes	Negativicutes	Selenomonadales	Selenomonadaceae	Mitsuokella	unclassified	-	-
member	54	-	-	-	-	-	HG1747448	information storage and processing	Translation, ribosomal structure and biogenesis	36I00	Forms part of the ribosomal stalk which helps the ribosome interact with GTP-bound translation factors	195103.CPF_2726	Bacteria	Firmicutes	Clostridia	Eubacteriales	Clostridiaceae	Clostridium	Clostridium novyi	unclassified	unclassified
member	54	-	-	-	-	-	HG1747448	-	-	-	-	-	Bacteria	Firmicutes	Clostridia	Eubacteriales	Clostridiaceae	Clostridium	Clostridium perfringens	-	-
member	54	-	-	-	-	-	HG1747507	information storage and processing	Translation, ribosomal structure and biogenesis	3WICR	Forms part of the ribosomal stalk which helps the ribosome interact with GTP-bound translation factors	537013.CLOSTMETH_01159	Bacteria	Firmicutes	unclassified	unclassified	unclassified	unclassified	Firmicutes bacterium CAG:475	unclassified	unclassified
member	54	-	-	-	-	-	HG1747639	information storage and processing	Translation, ribosomal structure and biogenesis	2YNWY	Forms part of the ribosomal stalk which helps the ribosome interact with GTP-bound translation factors	1345592.CBOM010000008_gene805	Bacteria	Proteobacteria	Epsilonproteobacteria	Campylobacterales	Helicobacteraceae	Helicobacter	Helicobacter pylori	unclassified	unclassified
member	54	-	-	-	-	-	HG1747765	information storage and processing	Translation, ribosomal structure and biogenesis	25WDI	Forms part of the ribosomal stalk which helps the ribosome interact with GTP-bound translation factors	445971.ANASTE_00143	Bacteria	Firmicutes	Clostridia	Eubacteriales	Eubacteriaceae	Anaerofustis	Anaerofustis stercorihominis	unclassified	unclassified
member	54	-	-	-	-	-	HG1747848	information storage and processing	Translation, ribosomal structure and biogenesis	25WDI	Forms part of the ribosomal stalk which helps the ribosome interact with GTP-bound translation factors	411463.EUBVEN_02182	Bacteria	Firmicutes	Clostridia	Eubacteriales	Eubacteriaceae	Eubacterium	Eubacterium ventriosum	unclassified	unclassified
member	54	-	-	-	-	-	HG1747904	information storage and processing	Translation, ribosomal structure and biogenesis	3WICR	Forms part of the ribosomal stalk which helps the ribosome interact with GTP-bound translation factors	537013.CLOSTMETH_01159	unclassified	unclassified	unclassified	unclassified	unclassified	unclassified	unclassified	unclassified	unclassified
member	54	-	-	-	-	-	HG1747947	information storage and processing	Translation, ribosomal structure and biogenesis	3F64I	Forms part of the ribosomal stalk which helps the ribosome interact with GTP-bound translation factors	220668.lp_0619	Bacteria	Firmicutes	Bacilli	Lactobacillales	Lactobacillaceae	Lactiplantibacillus	Lactiplantibacillus plantarum	unclassified	unclassified
member	54	-	-	-	-	-	HG1747947	-	-	-	-	-	Bacteria	Firmicutes	Bacilli	Lactobacillales	Lactobacillaceae	Lactiplantibacillus	unclassified	-	-
member	54	-	-	-	-	-	HG1747947	-	-	-	-	-	Bacteria	Firmicutes	Bacilli	Lactobacillales	Lactobacillaceae	Lactobacillus	Lactobacillus japonicus	-	-
member	54	-	-	-	-	-	HG1747947	-	-	-	-	-	Bacteria	Firmicutes	Bacilli	Lactobacillales	Lactobacillaceae	Lactobacillus	Lactobacillus sp. ATCC 15578	-	-
member	54	-	-	-	-	-	HG1747947	-	-	-	-	-	Bacteria	Firmicutes	Bacilli	Lactobacillales	Lactobacillaceae	Lactobacillus	Lactobacillus sp. CAB1-7	-	-
member	54	-	-	-	-	-	HG1747947	-	-	-	-	-	Bacteria	Firmicutes	Bacilli	Lactobacillales	Lactobacillaceae	Lactobacillus	Lactobacillus sp. LSI2-1	-	-
member	54	-	-	-	-	-	HG1748010	information storage and processing	Translation, ribosomal structure and biogenesis	1YBJ4	Forms part of the ribosomal stalk which helps the ribosome interact with GTP-bound translation factors	416870.llmg_2277	Bacteria	Firmicutes	Bacilli	Lactobacillales	Streptococcaceae	Lactococcus	Lactococcus cremoris	unclassified	unclassified
member	54	-	-	-	-	-	HG1748010	-	-	-	-	-	Bacteria	Firmicutes	Bacilli	Lactobacillales	Streptococcaceae	Lactococcus	unclassified	-	-
member	54	-	-	-	-	-	HG1748073	information storage and processing	Translation, ribosomal structure and biogenesis	25WDI	Forms part of the ribosomal stalk which helps the ribosome interact with GTP-bound translation factors	515620.EUBELI_00279	Bacteria	Firmicutes	Clostridia	Eubacteriales	Eubacteriaceae	Eubacterium	Eubacterium eligens CAG:72	unclassified	unclassified
member	54	-	-	-	-	-	HG1748073	-	-	-	-	-	Bacteria	Firmicutes	Clostridia	Eubacteriales	Eubacteriaceae	Eubacterium	Eubacterium sp. AF22-9	-	-
member	54	-	-	-	-	-	HG1748073	-	-	-	-	-	Bacteria	Firmicutes	Clostridia	Eubacteriales	Eubacteriaceae	Eubacterium	Eubacterium sp. AM46-8	-	-
member	54	-	-	-	-	-	HG1748073	-	-	-	-	-	Bacteria	Firmicutes	Clostridia	Eubacteriales	Eubacteriaceae	Eubacterium	Eubacterium sp. CAG:86	-	-
member	54	-	-	-	-	-	HG1748073	-	-	-	-	-	Bacteria	Firmicutes	Clostridia	Eubacteriales	Lachnospiraceae	Lachnospira	Lachnospira eligens	-	-
member	54	-	-	-	-	-	HG1748073	-	-	-	-	-	Bacteria	Firmicutes	Clostridia	Eubacteriales	unclassified	unclassified	unclassified	-	-
member	54	-	-	-	-	-	HG1748079	information storage and processing	Translation, ribosomal structure and biogenesis	25WDI	Forms part of the ribosomal stalk which helps the ribosome interact with GTP-bound translation factors	411469.EUBHAL_01120	Bacteria	Firmicutes	Clostridia	Eubacteriales	Eubacteriaceae	Eubacterium	Eubacterium hallii CAG:12	unclassified	unclassified
member	54	-	-	-	-	-	HG1748079	-	-	-	-	-	Bacteria	Firmicutes	Clostridia	Eubacteriales	Eubacteriaceae	Eubacterium	Eubacterium sp. 38_16	-	-
member	54	-	-	-	-	-	HG1748079	-	-	-	-	-	Bacteria	Firmicutes	Clostridia	Eubacteriales	Eubacteriaceae	Eubacterium	Eubacterium sp. CAG:146	-	-
member	54	-	-	-	-	-	HG1748079	-	-	-	-	-	Bacteria	Firmicutes	Clostridia	Eubacteriales	Eubacteriaceae	Eubacterium	uncultured Eubacterium sp.	-	-
member	54	-	-	-	-	-	HG1748079	-	-	-	-	-	Bacteria	Firmicutes	Clostridia	Eubacteriales	Lachnospiraceae	Anaerobutyricum	unclassified	-	-
member	54	-	-	-	-	-	HG1748101	information storage and processing	Translation, ribosomal structure and biogenesis	4H3Z8	Forms part of the ribosomal stalk which helps the ribosome interact with GTP-bound translation factors	1262915.BN574_01034	Bacteria	Firmicutes	Negativicutes	Acidaminococcales	Acidaminococcaceae	Phascolarctobacterium	Phascolarctobacterium faecium	unclassified	unclassified
member	54	-	-	-	-	-	HG1748248	information storage and processing	Translation, ribosomal structure and biogenesis	3F64I	Forms part of the ribosomal stalk which helps the ribosome interact with GTP-bound translation factors	1235801.C822_01976	Bacteria	Firmicutes	Bacilli	Lactobacillales	Lactobacillaceae	Lactobacillus	Lactobacillus sp. UMNPBX2	unclassified	unclassified
member	54	-	-	-	-	-	HG1748248	-	-	-	-	-	Bacteria	Firmicutes	Bacilli	Lactobacillales	Lactobacillaceae	Lactobacillus	Lactobacillus sp. UMNPBX9	-	-
member	54	-	-	-	-	-	HG1748248	-	-	-	-	-	Bacteria	Firmicutes	Bacilli	Lactobacillales	Lactobacillaceae	Ligilactobacillus	Ligilactobacillus salivarius	-	-
member	54	-	-	-	-	-	HG1748250	information storage and processing	Translation, ribosomal structure and biogenesis	3WICR	Forms part of the ribosomal stalk which helps the ribosome interact with GTP-bound translation factors	411473.RUMCAL_02460	Bacteria	Firmicutes	Clostridia	Eubacteriales	Eubacteriaceae	Eubacterium	Eubacterium siraeum CAG:80	unclassified	unclassified
member	54	-	-	-	-	-	HG1748250	-	-	-	-	-	Bacteria	Firmicutes	Clostridia	Eubacteriales	Eubacteriaceae	Eubacterium	Eubacterium sp. 45_250	-	-
member	54	-	-	-	-	-	HG1748250	-	-	-	-	-	Bacteria	Firmicutes	Clostridia	Eubacteriales	Oscillospiraceae	unclassified	[Eubacterium] siraeum	-	-
member	54	-	-	-	-	-	HG1748356	information storage and processing	Translation, ribosomal structure and biogenesis	25WDI	Forms part of the ribosomal stalk which helps the ribosome interact with GTP-bound translation factors	1408437.JNJN01000003_gene1587	Bacteria	Firmicutes	Clostridia	Eubacteriales	unclassified	unclassified	unclassified	unclassified	unclassified
member	54	-	-	-	-	-	HG1748363	information storage and processing	Translation, ribosomal structure and biogenesis	3XZUC	Forms part of the ribosomal stalk which helps the ribosome interact with GTP-bound translation factors	476272.RUMHYD_01568	Bacteria	Firmicutes	Clostridia	Eubacteriales	Lachnospiraceae	Blautia	Blautia hydrogenotrophica	unclassified	unclassified
member	54	-	-	-	-	-	HG1748363	-	-	-	-	-	Bacteria	Firmicutes	Clostridia	Eubacteriales	Lachnospiraceae	Blautia	Blautia hydrogenotrophica CAG:147	-	-
member	54	-	-	-	-	-	HG1748363	-	-	-	-	-	Bacteria	Firmicutes	Clostridia	Eubacteriales	Lachnospiraceae	Blautia	uncultured Blautia sp.	-	-
member	54	-	-	-	-	-	HG1748527	information storage and processing	Translation, ribosomal structure and biogenesis	1ZFIG	Forms part of the ribosomal stalk which helps the ribosome interact with GTP-bound translation factors	224308.BSU01020	Bacteria	Actinobacteria	Actinomycetia	Corynebacteriales	Mycobacteriaceae	Mycobacteroides	Mycobacteroides abscessus	unclassified	unclassified
member	54	-	-	-	-	-	HG1748527	-	-	-	-	-	Bacteria	Firmicutes	Bacilli	Bacillales	Bacillaceae	Alkalihalobacillus	Alkalihalobacillus gibsonii	-	-
member	54	-	-	-	-	-	HG1748527	-	-	-	-	-	Bacteria	Firmicutes	Bacilli	Bacillales	Bacillaceae	Bacillus	Bacillus cereus	-	-
member	54	-	-	-	-	-	HG1748527	-	-	-	-	-	Bacteria	Firmicutes	Bacilli	Bacillales	Bacillaceae	Bacillus	Bacillus sp. MBGLi97	-	-
member	54	-	-	-	-	-	HG1748527	-	-	-	-	-	Bacteria	Firmicutes	Bacilli	Bacillales	Bacillaceae	Bacillus	Bacillus stercoris	-	-
member	54	-	-	-	-	-	HG1748527	-	-	-	-	-	Bacteria	Firmicutes	Bacilli	Bacillales	Bacillaceae	Bacillus	Bacillus subtilis	-	-
member	54	-	-	-	-	-	HG1748527	-	-	-	-	-	Bacteria	Firmicutes	Bacilli	Bacillales	Bacillaceae	Bacillus	Bacillus velezensis	-	-
member	54	-	-	-	-	-	HG1748527	-	-	-	-	-	Bacteria	Firmicutes	Bacilli	Bacillales	Bacillaceae	Bacillus	unclassified	-	-
member	54	-	-	-	-	-	HG1748527	-	-	-	-	-	Bacteria	Firmicutes	Bacilli	Lactobacillales	Streptococcaceae	Streptococcus	Streptococcus pneumoniae	-	-
member	54	-	-	-	-	-	HG1748737	information storage and processing	Translation, ribosomal structure and biogenesis	24FSQ	Forms part of the ribosomal stalk which helps the ribosome interact with GTP-bound translation factors	411474.COPEUT_01809	Bacteria	Firmicutes	Clostridia	Eubacteriales	Clostridiaceae	Clostridium	Clostridium sp. CAG:264	unclassified	unclassified
member	54	-	-	-	-	-	HG1748737	-	-	-	-	-	Bacteria	Firmicutes	Clostridia	Eubacteriales	Lachnospiraceae	Coprococcus	uncultured Coprococcus sp.	-	-
member	54	-	-	-	-	-	HG1748761	information storage and processing	Translation, ribosomal structure and biogenesis	36I00	Forms part of the ribosomal stalk which helps the ribosome interact with GTP-bound translation factors	457396.CSBG_00034	unclassified	unclassified	unclassified	unclassified	unclassified	unclassified	unclassified	unclassified	unclassified
member	54	-	-	-	-	-	HG1748782	information storage and processing	Translation, ribosomal structure and biogenesis	3WCHH	Forms part of the ribosomal stalk which helps the ribosome interact with GTP-bound translation factors	1161902.HMPREF0378_1568	Bacteria	Firmicutes	unclassified	unclassified	unclassified	unclassified	Firmicutes bacterium CAG:238	unclassified	unclassified
member	54	-	-	-	-	-	HG1748810	information storage and processing	Translation, ribosomal structure and biogenesis	3WICR	Forms part of the ribosomal stalk which helps the ribosome interact with GTP-bound translation factors	411483.FAEPRAA2165_01011	Bacteria	Firmicutes	Clostridia	Eubacteriales	Oscillospiraceae	Faecalibacterium	Faecalibacterium prausnitzii	unclassified	unclassified
member	54	-	-	-	-	-	HG1748810	-	-	-	-	-	Bacteria	Firmicutes	Clostridia	Eubacteriales	Oscillospiraceae	Faecalibacterium	unclassified	-	-
member	54	-	-	-	-	-	HG1748810	-	-	-	-	-	Bacteria	Firmicutes	Clostridia	Eubacteriales	Oscillospiraceae	Faecalibacterium	uncultured Faecalibacterium sp.	-	-
member	54	-	-	-	-	-	HG1748810	-	-	-	-	-	Bacteria	Firmicutes	Clostridia	Eubacteriales	unclassified	unclassified	Clostridiales bacterium 42_27	-	-
member	54	-	-	-	-	-	HG1748845	information storage and processing	Translation, ribosomal structure and biogenesis	4BZ6I	Forms part of the ribosomal stalk which helps the ribosome interact with GTP-bound translation factors	511680.BUTYVIB_00442	Bacteria	Firmicutes	Clostridia	Eubacteriales	Lachnospiraceae	Butyrivibrio	Butyrivibrio crossotus	unclassified	unclassified
member	54	-	-	-	-	-	HG1748845	-	-	-	-	-	Bacteria	Firmicutes	Clostridia	Eubacteriales	Lachnospiraceae	Butyrivibrio	Butyrivibrio crossotus CAG:259	-	-
member	54	-	-	-	-	-	HG1748871	information storage and processing	Translation, ribosomal structure and biogenesis	268Y4	Forms part of the ribosomal stalk which helps the ribosome interact with GTP-bound translation factors	742738.HMPREF9460_03827	Bacteria	Firmicutes	Clostridia	Eubacteriales	Oscillospiraceae	Flavonifractor	uncultured Flavonifractor sp.	unclassified	unclassified
member	54	-	-	-	-	-	HG1748883	information storage and processing	Translation, ribosomal structure and biogenesis	3WICR	Forms part of the ribosomal stalk which helps the ribosome interact with GTP-bound translation factors	428125.CLOLEP_02932	unclassified	unclassified	unclassified	unclassified	unclassified	unclassified	unclassified	unclassified	unclassified
member	54	-	-	-	-	-	HG1749043	information storage and processing	Translation, ribosomal structure and biogenesis	2YNWY	Forms part of the ribosomal stalk which helps the ribosome interact with GTP-bound translation factors	1345592.CBOM010000008_gene805	Bacteria	Proteobacteria	Epsilonproteobacteria	Campylobacterales	Helicobacteraceae	Helicobacter	Helicobacter pylori	unclassified	unclassified
member	54	-	-	-	-	-	HG1749047	information storage and processing	Translation, ribosomal structure and biogenesis	2YNWY	Forms part of the ribosomal stalk which helps the ribosome interact with GTP-bound translation factors	360104.CCC13826_0170	Bacteria	Proteobacteria	Epsilonproteobacteria	Campylobacterales	Campylobacteraceae	Campylobacter	Campylobacter concisus	unclassified	unclassified
member	54	-	-	-	-	-	HG1749047	-	-	-	-	-	Bacteria	Proteobacteria	Epsilonproteobacteria	Campylobacterales	Campylobacteraceae	Campylobacter	Campylobacter sp. 10_1_50	-	-
member	54	-	-	-	-	-	HG1749047	-	-	-	-	-	Bacteria	Proteobacteria	Epsilonproteobacteria	Campylobacterales	Campylobacteraceae	Campylobacter	unclassified	-	-
member	54	-	-	-	-	-	HG1749084	information storage and processing	Translation, ribosomal structure and biogenesis	3WICR	Forms part of the ribosomal stalk which helps the ribosome interact with GTP-bound translation factors	411473.RUMCAL_02460	Bacteria	Firmicutes	Clostridia	Eubacteriales	Clostridiaceae	Clostridium	Clostridium sp. CAG:217	unclassified	unclassified
member	54	-	-	-	-	-	HG1749084	-	-	-	-	-	Bacteria	Firmicutes	Clostridia	Eubacteriales	unclassified	unclassified	Clostridiales bacterium	-	-
member	54	-	-	-	-	-	HG1749084	-	-	-	-	-	Viruses	Uroviricota	Caudoviricetes	Caudovirales	Myoviridae	unclassified	Myoviridae sp.	-	-
member	54	-	-	-	-	-	HG1749187	information storage and processing	Translation, ribosomal structure and biogenesis	3WICR	Forms part of the ribosomal stalk which helps the ribosome interact with GTP-bound translation factors	471875.RUMLAC_02706	Bacteria	Firmicutes	Clostridia	Eubacteriales	Oscillospiraceae	Ruminococcus	Ruminococcus sp. AF25-17	unclassified	unclassified
member	54	-	-	-	-	-	HG1749187	-	-	-	-	-	Bacteria	Firmicutes	Clostridia	Eubacteriales	Oscillospiraceae	Ruminococcus	Ruminococcus sp. AF25-3LB	-	-
member	54	-	-	-	-	-	HG1749187	-	-	-	-	-	Bacteria	Firmicutes	Clostridia	Eubacteriales	Oscillospiraceae	Ruminococcus	Ruminococcus sp. AM16-34	-	-
member	54	-	-	-	-	-	HG1749187	-	-	-	-	-	Bacteria	Firmicutes	Clostridia	Eubacteriales	Oscillospiraceae	Ruminococcus	Ruminococcus sp. AM27-11LB	-	-
member	54	-	-	-	-	-	HG1749187	-	-	-	-	-	Bacteria	Firmicutes	Clostridia	Eubacteriales	Oscillospiraceae	Ruminococcus	Ruminococcus sp. AM27-27	-	-
member	54	-	-	-	-	-	HG1749187	-	-	-	-	-	Bacteria	Firmicutes	Clostridia	Eubacteriales	Oscillospiraceae	Ruminococcus	Ruminococcus sp. CAG:55	-	-
member	54	-	-	-	-	-	HG1749187	-	-	-	-	-	Bacteria	Firmicutes	Clostridia	Eubacteriales	unclassified	unclassified	unclassified	-	-
member	54	-	-	-	-	-	HG1749190	information storage and processing	Translation, ribosomal structure and biogenesis	2YNWY	Forms part of the ribosomal stalk which helps the ribosome interact with GTP-bound translation factors	235279.HH_0365	Bacteria	Proteobacteria	Epsilonproteobacteria	Campylobacterales	Helicobacteraceae	Helicobacter	Helicobacter hepaticus	unclassified	unclassified
member	54	-	-	-	-	-	HG1749190	-	-	-	-	-	Bacteria	Proteobacteria	Epsilonproteobacteria	Campylobacterales	Helicobacteraceae	Helicobacter	Helicobacter sp. MIT 03-1614	-	-
member	54	-	-	-	-	-	HG1749190	-	-	-	-	-	Bacteria	Proteobacteria	Epsilonproteobacteria	Campylobacterales	Helicobacteraceae	Helicobacter	unclassified	-	-
member	54	-	-	-	-	-	HG1749197	information storage and processing	Translation, ribosomal structure and biogenesis	2YNWY	Forms part of the ribosomal stalk which helps the ribosome interact with GTP-bound translation factors	537971.HCCG_00137	Bacteria	Proteobacteria	Epsilonproteobacteria	Campylobacterales	Helicobacteraceae	Helicobacter	Helicobacter cinaedi	unclassified	unclassified
member	54	-	-	-	-	-	HG1749197	-	-	-	-	-	Bacteria	Proteobacteria	Epsilonproteobacteria	Campylobacterales	Helicobacteraceae	Helicobacter	Helicobacter magdeburgensis	-	-
member	54	-	-	-	-	-	HG1749197	-	-	-	-	-	Bacteria	Proteobacteria	Epsilonproteobacteria	Campylobacterales	Helicobacteraceae	Helicobacter	unclassified	-	-
member	54	-	-	-	-	-	HG1749254	information storage and processing	Translation, ribosomal structure and biogenesis	25WDI	Forms part of the ribosomal stalk which helps the ribosome interact with GTP-bound translation factors	515620.EUBELI_00279	Bacteria	Firmicutes	Clostridia	Eubacteriales	Eubacteriaceae	Eubacterium	Eubacterium eligens CAG:72	unclassified	unclassified
member	54	-	-	-	-	-	HG1749254	-	-	-	-	-	Bacteria	Firmicutes	Clostridia	Eubacteriales	Eubacteriaceae	Eubacterium	Eubacterium sp. AF22-9	-	-
member	54	-	-	-	-	-	HG1749254	-	-	-	-	-	Bacteria	Firmicutes	Clostridia	Eubacteriales	Eubacteriaceae	Eubacterium	Eubacterium sp. AM46-8	-	-
member	54	-	-	-	-	-	HG1749254	-	-	-	-	-	Bacteria	Firmicutes	Clostridia	Eubacteriales	Eubacteriaceae	Eubacterium	Eubacterium sp. CAG:86	-	-
member	54	-	-	-	-	-	HG1749254	-	-	-	-	-	Bacteria	Firmicutes	Clostridia	Eubacteriales	Lachnospiraceae	Lachnospira	Lachnospira eligens	-	-
member	54	-	-	-	-	-	HG1749254	-	-	-	-	-	Bacteria	Firmicutes	Clostridia	Eubacteriales	unclassified	unclassified	unclassified	-	-
member	54	-	-	-	-	-	HG1749696	information storage and processing	Translation, ribosomal structure and biogenesis	41FYQ	Forms part of the ribosomal stalk which helps the ribosome interact with GTP-bound translation factors	1205683.CAKR01000049_gene2064	Bacteria	Proteobacteria	Gammaproteobacteria	Enterobacterales	Yersiniaceae	Yersinia	Yersinia enterocolitica	unclassified	unclassified
member	54	-	-	-	-	-	HG1749696	-	-	-	-	-	Bacteria	Proteobacteria	Gammaproteobacteria	Enterobacterales	Yersiniaceae	Yersinia	Yersinia frederiksenii	-	-
member	54	-	-	-	-	-	HG1749696	-	-	-	-	-	Bacteria	Proteobacteria	Gammaproteobacteria	Enterobacterales	Yersiniaceae	Yersinia	Yersinia kristensenii	-	-
member	54	-	-	-	-	-	HG1749696	-	-	-	-	-	Bacteria	Proteobacteria	Gammaproteobacteria	Enterobacterales	Yersiniaceae	Yersinia	unclassified	-	-
member	54	-	-	-	-	-	HG1749819	information storage and processing	Translation, ribosomal structure and biogenesis	4B2B9	Forms part of the ribosomal stalk which helps the ribosome interact with GTP-bound translation factors	1158610.UC3_02933	unclassified	unclassified	unclassified	unclassified	unclassified	unclassified	unclassified	unclassified	unclassified
member	54	-	-	-	-	-	HG1749919	information storage and processing	Translation, ribosomal structure and biogenesis	3Z2HY	Forms part of the ribosomal stalk which helps the ribosome interact with GTP-bound translation factors	471881.PROPEN_02574	Bacteria	Proteobacteria	Gammaproteobacteria	Enterobacterales	Morganellaceae	Proteus	Proteus hauseri	unclassified	unclassified
member	54	-	-	-	-	-	HG1749919	-	-	-	-	-	Bacteria	Proteobacteria	Gammaproteobacteria	Enterobacterales	Morganellaceae	Proteus	Proteus penneri	-	-
member	54	-	-	-	-	-	HG1749919	-	-	-	-	-	Bacteria	Proteobacteria	Gammaproteobacteria	Enterobacterales	Morganellaceae	Proteus	unclassified	-	-
member	54	-	-	-	-	-	HG1751158	information storage and processing	Translation, ribosomal structure and biogenesis	3X2BQ	Forms part of the ribosomal stalk which helps the ribosome interact with GTP-bound translation factors	1028307.EAE_08105	Bacteria	Proteobacteria	Gammaproteobacteria	Enterobacterales	Enterobacteriaceae	Enterobacter	Enterobacter cloacae	unclassified	unclassified
member	54	-	-	-	-	-	HG1751158	-	-	-	-	-	Bacteria	Proteobacteria	Gammaproteobacteria	Enterobacterales	Enterobacteriaceae	Klebsiella	Klebsiella pneumoniae	-	-
member	54	-	-	-	-	-	HG1751158	-	-	-	-	-	Bacteria	Proteobacteria	Gammaproteobacteria	Enterobacterales	Enterobacteriaceae	Klebsiella	Klebsiella variicola CAG:634	-	-
member	54	-	-	-	-	-	HG1751158	-	-	-	-	-	Bacteria	Proteobacteria	Gammaproteobacteria	Enterobacterales	Enterobacteriaceae	unclassified	unclassified	-	-
member	54	-	-	-	-	-	HG1751830	information storage and processing	Translation, ribosomal structure and biogenesis	40234	Forms part of the ribosomal stalk which helps the ribosome interact with GTP-bound translation factors	1249634.D781_0250	Bacteria	Proteobacteria	Gammaproteobacteria	Enterobacterales	Enterobacteriaceae	unclassified	Enterobacteriaceae bacterium bta3-1	unclassified	unclassified
member	54	-	-	-	-	-	HG1751830	-	-	-	-	-	Bacteria	Proteobacteria	Gammaproteobacteria	Enterobacterales	Hafniaceae	Hafnia	Hafnia paralvei	-	-
member	54	-	-	-	-	-	HG1751830	-	-	-	-	-	Bacteria	Proteobacteria	Gammaproteobacteria	Enterobacterales	Yersiniaceae	Serratia	Serratia sp. FGI94	-	-
member	54	-	-	-	-	-	HG1751830	-	-	-	-	-	Bacteria	Proteobacteria	Gammaproteobacteria	Enterobacterales	unclassified	unclassified	unclassified	-	-
member	54	-	-	-	-	-	HG1751886	information storage and processing	Translation, ribosomal structure and biogenesis	1S22R	Forms part of the ribosomal stalk which helps the ribosome interact with GTP-bound translation factors	571.MC52_09395	Bacteria	Proteobacteria	Gammaproteobacteria	Enterobacterales	Enterobacteriaceae	Cedecea	Cedecea lapagei	unclassified	unclassified
member	54	-	-	-	-	-	HG1751886	-	-	-	-	-	Bacteria	Proteobacteria	Gammaproteobacteria	Enterobacterales	Enterobacteriaceae	Enterobacter	Enterobacter cloacae	-	-
member	54	-	-	-	-	-	HG1751886	-	-	-	-	-	Bacteria	Proteobacteria	Gammaproteobacteria	Enterobacterales	Enterobacteriaceae	Enterobacter	Enterobacter sp. HMSC055A11	-	-
member	54	-	-	-	-	-	HG1751886	-	-	-	-	-	Bacteria	Proteobacteria	Gammaproteobacteria	Enterobacterales	Enterobacteriaceae	Enterobacter	Enterobacter sp. RHB15-C17	-	-
member	54	-	-	-	-	-	HG1751886	-	-	-	-	-	Bacteria	Proteobacteria	Gammaproteobacteria	Enterobacterales	Enterobacteriaceae	Raoultella	Raoultella planticola	-	-
member	54	-	-	-	-	-	HG1751886	-	-	-	-	-	Bacteria	Proteobacteria	Gammaproteobacteria	Enterobacterales	Enterobacteriaceae	unclassified	unclassified	-	-
member	54	-	-	-	-	-	HG1751886	-	-	-	-	-	Bacteria	Proteobacteria	Gammaproteobacteria	Enterobacterales	Morganellaceae	Proteus	Proteus sp. HMSC10D02	-	-
member	54	-	-	-	-	-	HG1752462	information storage and processing	Translation, ribosomal structure and biogenesis	3Z7K5	Forms part of the ribosomal stalk which helps the ribosome interact with GTP-bound translation factors	520999.PROVALCAL_00054	Bacteria	Proteobacteria	Gammaproteobacteria	Enterobacterales	Morganellaceae	Providencia	Providencia alcalifaciens	unclassified	unclassified
member	54	-	-	-	-	-	HG1752462	-	-	-	-	-	Bacteria	Proteobacteria	Gammaproteobacteria	Enterobacterales	Morganellaceae	Providencia	unclassified	-	-
member	54	-	-	-	-	-	HG1752542	information storage and processing	Translation, ribosomal structure and biogenesis	36Y5J	Ribosomal protein L11, N-terminal domain	622637.KE124774_gene3092	Bacteria	Proteobacteria	Alphaproteobacteria	Rhodospirillales	Acetobacteraceae	Acetobacter	Acetobacter sp. CAG:977	unclassified	unclassified
member	54	-	-	-	-	-	HG1753071	information storage and processing	Translation, ribosomal structure and biogenesis	2IUAM	Forms part of the ribosomal stalk which helps the ribosome interact with GTP-bound translation factors	349741.Amuc_1045	Bacteria	Verrucomicrobia	Verrucomicrobiae	Verrucomicrobiales	Akkermansiaceae	Akkermansia	Akkermansia muciniphila	unclassified	unclassified
member	54	-	-	-	-	-	HG1753071	-	-	-	-	-	Bacteria	Verrucomicrobia	Verrucomicrobiae	Verrucomicrobiales	Akkermansiaceae	Akkermansia	Akkermansia muciniphila CAG:154	-	-
member	54	-	-	-	-	-	HG1753071	-	-	-	-	-	Bacteria	Verrucomicrobia	Verrucomicrobiae	Verrucomicrobiales	Akkermansiaceae	Akkermansia	Akkermansia sp. 54_46	-	-
member	54	-	-	-	-	-	HG1753541	information storage and processing	Translation, ribosomal structure and biogenesis	261HQ	Forms part of the ribosomal stalk which helps the ribosome interact with GTP-bound translation factors	138119.DSY0455	Bacteria	Firmicutes	Clostridia	Eubacteriales	Peptococcaceae	Desulfitobacterium	Desulfitobacterium hafniense	unclassified	unclassified
member	54	-	-	-	-	-	HG1753541	-	-	-	-	-	Bacteria	Firmicutes	Clostridia	Eubacteriales	Peptococcaceae	Desulfitobacterium	Desulfitobacterium sp. LBE	-	-
member	54	-	-	-	-	-	HG1753541	-	-	-	-	-	Bacteria	Firmicutes	Clostridia	Eubacteriales	Peptococcaceae	Desulfitobacterium	unclassified	-	-
member	54	-	-	-	-	-	HG1753968	information storage and processing	Translation, ribosomal structure and biogenesis	1YBJ4	Forms part of the ribosomal stalk which helps the ribosome interact with GTP-bound translation factors	1231377.C426_0507	Bacteria	Firmicutes	Clostridia	Eubacteriales	Clostridiaceae	Clostridium	Clostridium sp. CAG:452	unclassified	unclassified
member	54	-	-	-	-	-	HG1753968	-	-	-	-	-	Viruses	Uroviricota	Caudoviricetes	Caudovirales	Siphoviridae	unclassified	Siphoviridae sp.	-	-
member	54	-	-	-	-	-	HG1754231	information storage and processing	Translation, ribosomal structure and biogenesis	3WXGJ	Forms part of the ribosomal stalk which helps the ribosome interact with GTP-bound translation factors	1218086.BBNB01000020_gene1277	Bacteria	Proteobacteria	Gammaproteobacteria	Enterobacterales	Enterobacteriaceae	Citrobacter	Citrobacter koseri	unclassified	unclassified
member	54	-	-	-	-	-	HG1754231	-	-	-	-	-	Bacteria	Proteobacteria	Gammaproteobacteria	Enterobacterales	Enterobacteriaceae	Klebsiella	Klebsiella sp. STW0522-44	-	-
member	54	-	-	-	-	-	HG1754231	-	-	-	-	-	Bacteria	Proteobacteria	Gammaproteobacteria	Enterobacterales	Enterobacteriaceae	Klebsiella	Klebsiella sp. WP8-S18-ESBL-06	-	-
member	54	-	-	-	-	-	HG1754231	-	-	-	-	-	Bacteria	Proteobacteria	Gammaproteobacteria	Enterobacterales	Enterobacteriaceae	Salmonella	Salmonella sp. HMSC13B08	-	-
member	54	-	-	-	-	-	HG1754231	-	-	-	-	-	Bacteria	Proteobacteria	Gammaproteobacteria	Enterobacterales	Enterobacteriaceae	unclassified	unclassified	-	-
member	54	-	-	-	-	-	HG1754231	-	-	-	-	-	Bacteria	Proteobacteria	Gammaproteobacteria	Vibrionales	Vibrionaceae	Vibrio	Vibrio parahaemolyticus	-	-
member	54	-	-	-	-	-	HG1754410	information storage and processing	Translation, ribosomal structure and biogenesis	1Y8ES	Forms part of the ribosomal stalk which helps the ribosome interact with GTP-bound translation factors	862965.PARA_03290	Bacteria	Proteobacteria	Gammaproteobacteria	Pasteurellales	Pasteurellaceae	Haemophilus	Haemophilus parainfluenzae	unclassified	unclassified
member	54	-	-	-	-	-	HG1754410	-	-	-	-	-	Bacteria	Proteobacteria	Gammaproteobacteria	Pasteurellales	Pasteurellaceae	Haemophilus	unclassified	-	-
member	54	-	-	-	-	-	HG1754624	information storage and processing	Translation, ribosomal structure and biogenesis	36I00	Forms part of the ribosomal stalk which helps the ribosome interact with GTP-bound translation factors	592027.CLG_B1919	Bacteria	Candidatus Melainabacteria	unclassified	Candidatus Gastranaerophilales	unclassified	unclassified	Candidatus Gastranaerophilales bacterium HUM_10	unclassified	unclassified
member	54	-	-	-	-	-	HG1754624	-	-	-	-	-	Bacteria	Candidatus Melainabacteria	unclassified	Candidatus Gastranaerophilales	unclassified	unclassified	Candidatus Gastranaerophilales bacterium HUM_11	-	-
member	54	-	-	-	-	-	HG1754624	-	-	-	-	-	Bacteria	Candidatus Melainabacteria	unclassified	Candidatus Gastranaerophilales	unclassified	unclassified	Candidatus Gastranaerophilales bacterium HUM_13	-	-
member	54	-	-	-	-	-	HG1754624	-	-	-	-	-	Bacteria	Candidatus Melainabacteria	unclassified	Candidatus Gastranaerophilales	unclassified	unclassified	Candidatus Gastranaerophilales bacterium HUM_15	-	-
member	54	-	-	-	-	-	HG1754624	-	-	-	-	-	Bacteria	Candidatus Melainabacteria	unclassified	Candidatus Gastranaerophilales	unclassified	unclassified	Candidatus Gastranaerophilales bacterium HUM_16	-	-
member	54	-	-	-	-	-	HG1754624	-	-	-	-	-	Bacteria	Candidatus Melainabacteria	unclassified	Candidatus Gastranaerophilales	unclassified	unclassified	Candidatus Gastranaerophilales bacterium HUM_17	-	-
member	54	-	-	-	-	-	HG1754624	-	-	-	-	-	Bacteria	Candidatus Melainabacteria	unclassified	Candidatus Gastranaerophilales	unclassified	unclassified	Candidatus Gastranaerophilales bacterium HUM_18	-	-
member	54	-	-	-	-	-	HG1754624	-	-	-	-	-	Bacteria	Candidatus Melainabacteria	unclassified	Candidatus Gastranaerophilales	unclassified	unclassified	Candidatus Gastranaerophilales bacterium HUM_19	-	-
member	54	-	-	-	-	-	HG1754624	-	-	-	-	-	Bacteria	Candidatus Melainabacteria	unclassified	Candidatus Gastranaerophilales	unclassified	unclassified	Candidatus Gastranaerophilales bacterium HUM_23	-	-
member	54	-	-	-	-	-	HG1754624	-	-	-	-	-	Bacteria	Candidatus Melainabacteria	unclassified	Candidatus Gastranaerophilales	unclassified	unclassified	Candidatus Gastranaerophilales bacterium HUM_3	-	-
member	54	-	-	-	-	-	HG1754624	-	-	-	-	-	Bacteria	Candidatus Melainabacteria	unclassified	Candidatus Gastranaerophilales	unclassified	unclassified	Candidatus Gastranaerophilales bacterium HUM_8	-	-
member	54	-	-	-	-	-	HG1754624	-	-	-	-	-	Bacteria	Proteobacteria	Gammaproteobacteria	Moraxellales	Moraxellaceae	Acinetobacter	Acinetobacter sp. CAG:196	-	-
member	54	-	-	-	-	-	HG1754624	-	-	-	-	-	Bacteria	Proteobacteria	Gammaproteobacteria	Moraxellales	Moraxellaceae	Acinetobacter	Acinetobacter sp. CAG:196_36_41	-	-
member	54	-	-	-	-	-	HG1754659	information storage and processing	Translation, ribosomal structure and biogenesis	22HEU	Forms part of the ribosomal stalk which helps the ribosome interact with GTP-bound translation factors	525919.Apre_1147	Bacteria	Firmicutes	Tissierellia	Tissierellales	Peptoniphilaceae	Anaerococcus	Anaerococcus prevotii	unclassified	unclassified
member	54	-	-	-	-	-	HG1754763	information storage and processing	Translation, ribosomal structure and biogenesis	3NJ44	Forms part of the ribosomal stalk which helps the ribosome interact with GTP-bound translation factors	575589.HMPREF0018_01904	Bacteria	Proteobacteria	Gammaproteobacteria	Moraxellales	Moraxellaceae	Acinetobacter	Acinetobacter radioresistens	unclassified	unclassified
member	54	-	-	-	-	-	HG1754763	-	-	-	-	-	Bacteria	Proteobacteria	Gammaproteobacteria	Moraxellales	Moraxellaceae	Acinetobacter	unclassified	-	-
member	54	-	-	-	-	-	HG1755310	information storage and processing	Translation, ribosomal structure and biogenesis	25WDI	Forms part of the ribosomal stalk which helps the ribosome interact with GTP-bound translation factors	1256908.HMPREF0373_01982	Bacteria	Firmicutes	Clostridia	Eubacteriales	Clostridiaceae	Clostridium	Clostridium sp. CAG:349	unclassified	unclassified
member	54	-	-	-	-	-	HG1755310	-	-	-	-	-	Bacteria	Firmicutes	Clostridia	Eubacteriales	Clostridiaceae	Clostridium	Clostridium sp. CAG:349_48_7	-	-
member	54	-	-	-	-	-	HG1755310	-	-	-	-	-	Bacteria	Firmicutes	Clostridia	Eubacteriales	unclassified	unclassified	Clostridiales bacterium	-	-
member	54	-	-	-	-	-	HG1755846	information storage and processing	Translation, ribosomal structure and biogenesis	1S22R	Forms part of the ribosomal stalk which helps the ribosome interact with GTP-bound translation factors	406818.XBJ1_4058	Bacteria	Proteobacteria	Gammaproteobacteria	Enterobacterales	Morganellaceae	Xenorhabdus	Xenorhabdus nematophila	unclassified	unclassified
member	54	-	-	-	-	-	HG1755846	-	-	-	-	-	Bacteria	Proteobacteria	Gammaproteobacteria	Enterobacterales	Morganellaceae	Xenorhabdus	unclassified	-	-
member	54	-	-	-	-	-	HG1755988	information storage and processing	Translation, ribosomal structure and biogenesis	3WXGJ	Forms part of the ribosomal stalk which helps the ribosome interact with GTP-bound translation factors	1080067.BAZH01000002_gene4574	Bacteria	Proteobacteria	Gammaproteobacteria	Enterobacterales	Enterobacteriaceae	Citrobacter	Citrobacter sp. AAK_AS5	unclassified	unclassified
member	54	-	-	-	-	-	HG1755988	-	-	-	-	-	Bacteria	Proteobacteria	Gammaproteobacteria	Enterobacterales	Enterobacteriaceae	Citrobacter	Citrobacter sp. MH181794	-	-
member	54	-	-	-	-	-	HG1755988	-	-	-	-	-	Bacteria	Proteobacteria	Gammaproteobacteria	Enterobacterales	Enterobacteriaceae	Citrobacter	Citrobacter sp. S39	-	-
member	54	-	-	-	-	-	HG1755988	-	-	-	-	-	Bacteria	Proteobacteria	Gammaproteobacteria	Enterobacterales	Enterobacteriaceae	Citrobacter	Citrobacter sp. SL156	-	-
member	54	-	-	-	-	-	HG1755988	-	-	-	-	-	Bacteria	Proteobacteria	Gammaproteobacteria	Enterobacterales	Enterobacteriaceae	Citrobacter	Citrobacter sp. TBCS-11	-	-
member	54	-	-	-	-	-	HG1755988	-	-	-	-	-	Bacteria	Proteobacteria	Gammaproteobacteria	Enterobacterales	Enterobacteriaceae	Citrobacter	uncultured Citrobacter sp.	-	-
member	54	-	-	-	-	-	HG1755988	-	-	-	-	-	Bacteria	Proteobacteria	Gammaproteobacteria	Enterobacterales	Enterobacteriaceae	Enterobacter	Enterobacter cloacae	-	-
member	54	-	-	-	-	-	HG1755988	-	-	-	-	-	Bacteria	Proteobacteria	Gammaproteobacteria	Enterobacterales	Enterobacteriaceae	unclassified	unclassified	-	-
member	54	-	-	-	-	-	HG1756238	information storage and processing	Translation, ribosomal structure and biogenesis	3Z7K5	Forms part of the ribosomal stalk which helps the ribosome interact with GTP-bound translation factors	500637.PROVRUST_05627	Bacteria	Proteobacteria	Gammaproteobacteria	Enterobacterales	Morganellaceae	Providencia	Providencia rustigianii	unclassified	unclassified
member	54	-	-	-	-	-	HG1756617	information storage and processing	Translation, ribosomal structure and biogenesis	3Z7K5	Forms part of the ribosomal stalk which helps the ribosome interact with GTP-bound translation factors	471874.PROSTU_00726	Bacteria	Proteobacteria	Gammaproteobacteria	Enterobacterales	Morganellaceae	Providencia	Providencia stuartii	unclassified	unclassified
member	54	-	-	-	-	-	HG1756617	-	-	-	-	-	Bacteria	Proteobacteria	Gammaproteobacteria	Enterobacterales	Morganellaceae	Providencia	unclassified	-	-
member	54	-	-	-	-	-	HG1756617	-	-	-	-	-	Bacteria	Proteobacteria	Gammaproteobacteria	Moraxellales	Moraxellaceae	Acinetobacter	Acinetobacter baumannii	-	-
member	54	-	-	-	-	-	HG1756646	information storage and processing	Translation, ribosomal structure and biogenesis	3NJ44	Forms part of the ribosomal stalk which helps the ribosome interact with GTP-bound translation factors	1144672.F966_00539	Bacteria	Proteobacteria	Gammaproteobacteria	Moraxellales	Moraxellaceae	Acinetobacter	Acinetobacter baylyi	unclassified	unclassified
member	54	-	-	-	-	-	HG1756646	-	-	-	-	-	Bacteria	Proteobacteria	Gammaproteobacteria	Moraxellales	Moraxellaceae	Acinetobacter	Acinetobacter sp. 38-8	-	-
member	54	-	-	-	-	-	HG1756646	-	-	-	-	-	Bacteria	Proteobacteria	Gammaproteobacteria	Moraxellales	Moraxellaceae	Acinetobacter	Acinetobacter sp. 39-4	-	-
member	54	-	-	-	-	-	HG1756646	-	-	-	-	-	Bacteria	Proteobacteria	Gammaproteobacteria	Moraxellales	Moraxellaceae	Acinetobacter	Acinetobacter sp. GWC1_38_13	-	-
member	54	-	-	-	-	-	HG1756646	-	-	-	-	-	Bacteria	Proteobacteria	Gammaproteobacteria	unclassified	unclassified	unclassified	unclassified	-	-
member	54	-	-	-	-	-	HG1756974	information storage and processing	Translation, ribosomal structure and biogenesis	3WICR	Forms part of the ribosomal stalk which helps the ribosome interact with GTP-bound translation factors	203119.Cthe_2720	Bacteria	Firmicutes	Clostridia	Eubacteriales	Clostridiaceae	Clostridium	Clostridium sp. 26_21	unclassified	unclassified
member	54	-	-	-	-	-	HG1756974	-	-	-	-	-	Bacteria	Firmicutes	Clostridia	Eubacteriales	Clostridiaceae	Clostridium	Clostridium sp. CAG:269	-	-
member	54	-	-	-	-	-	HG1757125	information storage and processing	Translation, ribosomal structure and biogenesis	3WICR	Forms part of the ribosomal stalk which helps the ribosome interact with GTP-bound translation factors	203119.Cthe_2720	Bacteria	Firmicutes	Clostridia	Eubacteriales	Clostridiaceae	Clostridium	Clostridium sp. CAG:354	unclassified	unclassified
member	54	-	-	-	-	-	HG1757125	-	-	-	-	-	Bacteria	Firmicutes	Clostridia	Eubacteriales	Clostridiaceae	Clostridium	Clostridium sp. CAG:354_28_25	-	-
member	54	-	-	-	-	-	HG1757283	information storage and processing	Translation, ribosomal structure and biogenesis	1S22R	Forms part of the ribosomal stalk which helps the ribosome interact with GTP-bound translation factors	1286170.RORB6_17620	Bacteria	Bacteroidetes	Sphingobacteriia	Sphingobacteriales	Sphingobacteriaceae	Pedobacter	Pedobacter himalayensis	unclassified	unclassified
member	54	-	-	-	-	-	HG1757283	-	-	-	-	-	Bacteria	Proteobacteria	Gammaproteobacteria	Enterobacterales	Enterobacteriaceae	Enterobacter	Enterobacter cloacae	-	-
member	54	-	-	-	-	-	HG1757283	-	-	-	-	-	Bacteria	Proteobacteria	Gammaproteobacteria	Enterobacterales	Enterobacteriaceae	Enterobacter	Enterobacter cloacae complex sp. 2DZ2F16B1	-	-
member	54	-	-	-	-	-	HG1757283	-	-	-	-	-	Bacteria	Proteobacteria	Gammaproteobacteria	Enterobacterales	Enterobacteriaceae	Enterobacter	Enterobacter roggenkampii	-	-
member	54	-	-	-	-	-	HG1757283	-	-	-	-	-	Bacteria	Proteobacteria	Gammaproteobacteria	Enterobacterales	Enterobacteriaceae	Enterobacter	Enterobacter sp. RVSM5a	-	-
member	54	-	-	-	-	-	HG1757283	-	-	-	-	-	Bacteria	Proteobacteria	Gammaproteobacteria	Enterobacterales	Enterobacteriaceae	Escherichia	Escherichia coli	-	-
member	54	-	-	-	-	-	HG1757283	-	-	-	-	-	Bacteria	Proteobacteria	Gammaproteobacteria	Enterobacterales	Enterobacteriaceae	Klebsiella	Klebsiella aerogenes	-	-
member	54	-	-	-	-	-	HG1757283	-	-	-	-	-	Bacteria	Proteobacteria	Gammaproteobacteria	Enterobacterales	Enterobacteriaceae	Klebsiella	Klebsiella pneumoniae	-	-
member	54	-	-	-	-	-	HG1757283	-	-	-	-	-	Bacteria	Proteobacteria	Gammaproteobacteria	Enterobacterales	Enterobacteriaceae	unclassified	unclassified	-	-
member	54	-	-	-	-	-	HG1757533	information storage and processing	Translation, ribosomal structure and biogenesis	3ZIPY	Forms part of the ribosomal stalk which helps the ribosome interact with GTP-bound translation factors	1197719.A464_4165	Bacteria	Firmicutes	Bacilli	Lactobacillales	Streptococcaceae	Streptococcus	Streptococcus pneumoniae	unclassified	unclassified
member	54	-	-	-	-	-	HG1757533	-	-	-	-	-	Bacteria	Proteobacteria	Gammaproteobacteria	Enterobacterales	Enterobacteriaceae	Enterobacter	Enterobacter hormaechei	-	-
member	54	-	-	-	-	-	HG1757533	-	-	-	-	-	Bacteria	Proteobacteria	Gammaproteobacteria	Enterobacterales	Enterobacteriaceae	Enterobacter	Enterobacter sp. EC-NT1	-	-
member	54	-	-	-	-	-	HG1757533	-	-	-	-	-	Bacteria	Proteobacteria	Gammaproteobacteria	Enterobacterales	Enterobacteriaceae	Escherichia	Escherichia coli	-	-
member	54	-	-	-	-	-	HG1757533	-	-	-	-	-	Bacteria	Proteobacteria	Gammaproteobacteria	Enterobacterales	Enterobacteriaceae	Escherichia	Escherichia fergusonii	-	-
member	54	-	-	-	-	-	HG1757533	-	-	-	-	-	Bacteria	Proteobacteria	Gammaproteobacteria	Enterobacterales	Enterobacteriaceae	Escherichia	Escherichia sp. 4726-5	-	-
member	54	-	-	-	-	-	HG1757533	-	-	-	-	-	Bacteria	Proteobacteria	Gammaproteobacteria	Enterobacterales	Enterobacteriaceae	Escherichia	Escherichia sp. KTE114	-	-
member	54	-	-	-	-	-	HG1757533	-	-	-	-	-	Bacteria	Proteobacteria	Gammaproteobacteria	Enterobacterales	Enterobacteriaceae	Escherichia	Escherichia sp. MOD1-EC6475	-	-
member	54	-	-	-	-	-	HG1757533	-	-	-	-	-	Bacteria	Proteobacteria	Gammaproteobacteria	Enterobacterales	Enterobacteriaceae	Klebsiella	Klebsiella oxytoca	-	-
member	54	-	-	-	-	-	HG1757533	-	-	-	-	-	Bacteria	Proteobacteria	Gammaproteobacteria	Enterobacterales	Enterobacteriaceae	Klebsiella	Klebsiella pneumoniae	-	-
member	54	-	-	-	-	-	HG1757533	-	-	-	-	-	Bacteria	Proteobacteria	Gammaproteobacteria	Enterobacterales	Enterobacteriaceae	Salmonella	Salmonella enterica	-	-
member	54	-	-	-	-	-	HG1757533	-	-	-	-	-	Bacteria	Proteobacteria	Gammaproteobacteria	Enterobacterales	Enterobacteriaceae	Salmonella	Salmonella sp. 3DZ2-4SM	-	-
member	54	-	-	-	-	-	HG1757533	-	-	-	-	-	Bacteria	Proteobacteria	Gammaproteobacteria	Enterobacterales	Enterobacteriaceae	Salmonella	Salmonella sp. HNK130	-	-
member	54	-	-	-	-	-	HG1757533	-	-	-	-	-	Bacteria	Proteobacteria	Gammaproteobacteria	Enterobacterales	Enterobacteriaceae	Salmonella	Salmonella sp. NCTC 11881	-	-
member	54	-	-	-	-	-	HG1757533	-	-	-	-	-	Bacteria	Proteobacteria	Gammaproteobacteria	Enterobacterales	Enterobacteriaceae	Salmonella	Salmonella sp. S13	-	-
member	54	-	-	-	-	-	HG1757533	-	-	-	-	-	Bacteria	Proteobacteria	Gammaproteobacteria	Enterobacterales	Enterobacteriaceae	Shigella	Shigella boydii	-	-
member	54	-	-	-	-	-	HG1757533	-	-	-	-	-	Bacteria	Proteobacteria	Gammaproteobacteria	Enterobacterales	Enterobacteriaceae	Shigella	Shigella dysenteriae	-	-
member	54	-	-	-	-	-	HG1757533	-	-	-	-	-	Bacteria	Proteobacteria	Gammaproteobacteria	Enterobacterales	Enterobacteriaceae	Shigella	Shigella flexneri	-	-
member	54	-	-	-	-	-	HG1757533	-	-	-	-	-	Bacteria	Proteobacteria	Gammaproteobacteria	Enterobacterales	Enterobacteriaceae	Shigella	Shigella genomosp. SF-2015	-	-
member	54	-	-	-	-	-	HG1757533	-	-	-	-	-	Bacteria	Proteobacteria	Gammaproteobacteria	Enterobacterales	Enterobacteriaceae	Shigella	Shigella sonnei	-	-
member	54	-	-	-	-	-	HG1757533	-	-	-	-	-	Bacteria	Proteobacteria	Gammaproteobacteria	Enterobacterales	Enterobacteriaceae	Shigella	Shigella sp. FC1172	-	-
member	54	-	-	-	-	-	HG1757533	-	-	-	-	-	Bacteria	Proteobacteria	Gammaproteobacteria	Enterobacterales	Enterobacteriaceae	Shigella	Shigella sp. FC1180	-	-
member	54	-	-	-	-	-	HG1757533	-	-	-	-	-	Bacteria	Proteobacteria	Gammaproteobacteria	Enterobacterales	Enterobacteriaceae	Shigella	Shigella sp. FC2045	-	-
member	54	-	-	-	-	-	HG1757533	-	-	-	-	-	Bacteria	Proteobacteria	Gammaproteobacteria	Enterobacterales	Enterobacteriaceae	Shigella	Shigella sp. FC2928	-	-
member	54	-	-	-	-	-	HG1757533	-	-	-	-	-	Bacteria	Proteobacteria	Gammaproteobacteria	Enterobacterales	Enterobacteriaceae	Shigella	Shigella sp. FC569	-	-
member	54	-	-	-	-	-	HG1757533	-	-	-	-	-	Bacteria	Proteobacteria	Gammaproteobacteria	Enterobacterales	Enterobacteriaceae	Shigella	Shigella sp. PAMC 28760	-	-
member	54	-	-	-	-	-	HG1757533	-	-	-	-	-	Bacteria	Proteobacteria	Gammaproteobacteria	Enterobacterales	Enterobacteriaceae	unclassified	Enterobacteriaceae bacterium TzEc051	-	-
member	54	-	-	-	-	-	HG1757533	-	-	-	-	-	Bacteria	Proteobacteria	Gammaproteobacteria	Enterobacterales	Enterobacteriaceae	unclassified	Enterobacteriaceae bacterium TzEc052	-	-
member	54	-	-	-	-	-	HG1757533	-	-	-	-	-	Bacteria	Proteobacteria	Gammaproteobacteria	Enterobacterales	Enterobacteriaceae	unclassified	Enterobacteriaceae bacterium TzEc077	-	-
member	54	-	-	-	-	-	HG1757533	-	-	-	-	-	Bacteria	Proteobacteria	Gammaproteobacteria	unclassified	unclassified	unclassified	unclassified	-	-
member	54	-	-	-	-	-	HG1757746	information storage and processing	Translation, ribosomal structure and biogenesis	2GCUQ	Forms part of the ribosomal stalk which helps the ribosome interact with GTP-bound translation factors	391009.Tmel_0642	unclassified	unclassified	unclassified	unclassified	unclassified	unclassified	unclassified	unclassified	unclassified
member	54	-	-	-	-	-	HG1757849	information storage and processing	Translation, ribosomal structure and biogenesis	1Y8ES	Forms part of the ribosomal stalk which helps the ribosome interact with GTP-bound translation factors	221988.MS0207	Bacteria	Proteobacteria	Gammaproteobacteria	Pasteurellales	Pasteurellaceae	Basfia	[Mannheimia] succiniciproducens	unclassified	unclassified
member	54	-	-	-	-	-	HG1758144	information storage and processing	Translation, ribosomal structure and biogenesis	40234	Forms part of the ribosomal stalk which helps the ribosome interact with GTP-bound translation factors	399741.Spro_0273	Bacteria	Proteobacteria	Gammaproteobacteria	Enterobacterales	Yersiniaceae	Serratia	Serratia plymuthica	unclassified	unclassified
member	54	-	-	-	-	-	HG1758144	-	-	-	-	-	Bacteria	Proteobacteria	Gammaproteobacteria	Enterobacterales	Yersiniaceae	Serratia	Serratia proteamaculans	-	-
member	54	-	-	-	-	-	HG1758144	-	-	-	-	-	Bacteria	Proteobacteria	Gammaproteobacteria	Enterobacterales	Yersiniaceae	Serratia	Serratia sp. AS12	-	-
member	54	-	-	-	-	-	HG1758144	-	-	-	-	-	Bacteria	Proteobacteria	Gammaproteobacteria	Enterobacterales	Yersiniaceae	Serratia	Serratia sp. AS13	-	-
member	54	-	-	-	-	-	HG1758144	-	-	-	-	-	Bacteria	Proteobacteria	Gammaproteobacteria	Enterobacterales	Yersiniaceae	Serratia	unclassified	-	-
member	54	-	-	-	-	-	HG1758167	information storage and processing	Translation, ribosomal structure and biogenesis	2NP7W	Forms part of the ribosomal stalk which helps the ribosome interact with GTP-bound translation factors	1120746.CCNL01000009_gene1033	unclassified	unclassified	unclassified	unclassified	unclassified	unclassified	unclassified	unclassified	unclassified
member	54	-	-	-	-	-	HG1758326	information storage and processing	Translation, ribosomal structure and biogenesis	3Z2HY	Forms part of the ribosomal stalk which helps the ribosome interact with GTP-bound translation factors	529507.PMI2789	Bacteria	Proteobacteria	Gammaproteobacteria	Enterobacterales	Enterobacteriaceae	Klebsiella	Klebsiella pneumoniae	unclassified	unclassified
member	54	-	-	-	-	-	HG1758326	-	-	-	-	-	Bacteria	Proteobacteria	Gammaproteobacteria	Enterobacterales	Morganellaceae	Proteus	Proteus mirabilis	-	-
member	54	-	-	-	-	-	HG1758326	-	-	-	-	-	Bacteria	Proteobacteria	Gammaproteobacteria	Enterobacterales	unclassified	unclassified	unclassified	-	-
member	54	-	-	-	-	-	HG1758479	information storage and processing	Translation, ribosomal structure and biogenesis	40234	Forms part of the ribosomal stalk which helps the ribosome interact with GTP-bound translation factors	1441930.Z042_13490	Bacteria	Proteobacteria	Gammaproteobacteria	Enterobacterales	Hafniaceae	Edwardsiella	Edwardsiella anguillarum	unclassified	unclassified
member	54	-	-	-	-	-	HG1758479	-	-	-	-	-	Bacteria	Proteobacteria	Gammaproteobacteria	Enterobacterales	Hafniaceae	Edwardsiella	Edwardsiella piscicida	-	-
member	54	-	-	-	-	-	HG1758479	-	-	-	-	-	Bacteria	Proteobacteria	Gammaproteobacteria	Enterobacterales	Hafniaceae	Edwardsiella	Edwardsiella sp. EA181011	-	-
member	54	-	-	-	-	-	HG1758479	-	-	-	-	-	Bacteria	Proteobacteria	Gammaproteobacteria	Enterobacterales	Hafniaceae	Edwardsiella	Edwardsiella tarda	-	-
member	54	-	-	-	-	-	HG1758479	-	-	-	-	-	Bacteria	Proteobacteria	Gammaproteobacteria	Enterobacterales	Hafniaceae	Edwardsiella	unclassified	-	-
member	54	-	-	-	-	-	HG1759017	information storage and processing	Translation, ribosomal structure and biogenesis	1Y8ES	Forms part of the ribosomal stalk which helps the ribosome interact with GTP-bound translation factors	339671.Asuc_0045	Bacteria	Proteobacteria	Gammaproteobacteria	Pasteurellales	Pasteurellaceae	Actinobacillus	Actinobacillus succinogenes	unclassified	unclassified
member	54	-	-	-	-	-	HG1759397	information storage and processing	Translation, ribosomal structure and biogenesis	3Z7K5	Forms part of the ribosomal stalk which helps the ribosome interact with GTP-bound translation factors	1141663.OOC_00080	Bacteria	Proteobacteria	Gammaproteobacteria	Enterobacterales	Morganellaceae	Providencia	Providencia huaxiensis	unclassified	unclassified
member	54	-	-	-	-	-	HG1759397	-	-	-	-	-	Bacteria	Proteobacteria	Gammaproteobacteria	Enterobacterales	Morganellaceae	Providencia	Providencia rettgeri	-	-
member	54	-	-	-	-	-	HG1759397	-	-	-	-	-	Bacteria	Proteobacteria	Gammaproteobacteria	Enterobacterales	Morganellaceae	Providencia	Providencia sp. LLDRA6	-	-
member	54	-	-	-	-	-	HG1759397	-	-	-	-	-	Bacteria	Proteobacteria	Gammaproteobacteria	Enterobacterales	Morganellaceae	Providencia	unclassified	-	-
member	54	-	-	-	-	-	HG1759486	information storage and processing	Translation, ribosomal structure and biogenesis	3F64I	Forms part of the ribosomal stalk which helps the ribosome interact with GTP-bound translation factors	797515.HMPREF9103_00962	Bacteria	Firmicutes	Clostridia	Eubacteriales	Clostridiaceae	Clostridium	Clostridium sp. CAG:343	unclassified	unclassified
member	54	-	-	-	-	-	HG1760042	information storage and processing	Translation, ribosomal structure and biogenesis	2IUAM	Forms part of the ribosomal stalk which helps the ribosome interact with GTP-bound translation factors	349741.Amuc_1045	Bacteria	Verrucomicrobia	Verrucomicrobiae	Verrucomicrobiales	Akkermansiaceae	Akkermansia	Akkermansia muciniphila	unclassified	unclassified
member	54	-	-	-	-	-	HG1760047	information storage and processing	Translation, ribosomal structure and biogenesis	27M6H	Forms part of the ribosomal stalk which helps the ribosome interact with GTP-bound translation factors	1235792.C808_02370	Bacteria	Firmicutes	Clostridia	Eubacteriales	Lachnospiraceae	Coprococcus	Coprococcus comes	unclassified	unclassified
member	54	-	-	-	-	-	HG1760047	-	-	-	-	-	Bacteria	Firmicutes	Clostridia	Eubacteriales	Lachnospiraceae	Coprococcus	Coprococcus comes CAG:19	-	-
member	54	-	-	-	-	-	HG1760047	-	-	-	-	-	Bacteria	Firmicutes	Clostridia	Eubacteriales	Lachnospiraceae	Coprococcus	uncultured Coprococcus sp.	-	-
member	54	-	-	-	-	-	HG1760049	information storage and processing	Translation, ribosomal structure and biogenesis	1S22R	Forms part of the ribosomal stalk which helps the ribosome interact with GTP-bound translation factors	667121.ET1_29_00150	Bacteria	Proteobacteria	Gammaproteobacteria	Enterobacterales	Hafniaceae	Edwardsiella	Edwardsiella tarda	unclassified	unclassified
member	54	-	-	-	-	-	HG1760543	information storage and processing	Translation, ribosomal structure and biogenesis	2NP7W	Forms part of the ribosomal stalk which helps the ribosome interact with GTP-bound translation factors	1120746.CCNL01000009_gene1033	Bacteria	Firmicutes	Clostridia	Eubacteriales	Oscillospiraceae	Ruminococcus	Ruminococcus sp. CAG:382	unclassified	unclassified
member	54	-	-	-	-	-	HG1761725	information storage and processing	Translation, ribosomal structure and biogenesis	3WICR	Forms part of the ribosomal stalk which helps the ribosome interact with GTP-bound translation factors	203119.Cthe_2720	Bacteria	Firmicutes	Clostridia	Eubacteriales	Clostridiaceae	Clostridium	Clostridium sp. 26_21	unclassified	unclassified
member	54	-	-	-	-	-	HG1761725	-	-	-	-	-	Bacteria	Firmicutes	Clostridia	Eubacteriales	Clostridiaceae	Clostridium	Clostridium sp. CAG:269	-	-
member	54	-	-	-	-	-	HG1761870	information storage and processing	Translation, ribosomal structure and biogenesis	21ZXR	Forms part of the ribosomal stalk which helps the ribosome interact with GTP-bound translation factors	357809.Cphy_3693	Bacteria	Firmicutes	Clostridia	Eubacteriales	Lachnospiraceae	Lachnoclostridium	Lachnoclostridium phytofermentans	unclassified	unclassified
member	54	-	-	-	-	-	HG1762257	information storage and processing	Translation, ribosomal structure and biogenesis	3WXGJ	Forms part of the ribosomal stalk which helps the ribosome interact with GTP-bound translation factors	469595.CSAG_04712	Bacteria	Proteobacteria	Gammaproteobacteria	Enterobacterales	Enterobacteriaceae	Enterobacter	Enterobacter sp. NFR05	unclassified	unclassified
member	54	-	-	-	-	-	HG1762257	-	-	-	-	-	Bacteria	Proteobacteria	Gammaproteobacteria	Enterobacterales	Enterobacteriaceae	Escherichia	Escherichia coli	-	-
member	54	-	-	-	-	-	HG1762257	-	-	-	-	-	Bacteria	Proteobacteria	Gammaproteobacteria	Enterobacterales	Enterobacteriaceae	Kluyvera	Kluyvera sp. Nf5	-	-
member	54	-	-	-	-	-	HG1762257	-	-	-	-	-	Bacteria	Proteobacteria	Gammaproteobacteria	Enterobacterales	Enterobacteriaceae	Metakosakonia	[Kluyvera] intestini	-	-
member	54	-	-	-	-	-	HG1762257	-	-	-	-	-	Bacteria	Proteobacteria	Gammaproteobacteria	Enterobacterales	Enterobacteriaceae	Phytobacter	Phytobacter palmae	-	-
member	54	-	-	-	-	-	HG1762257	-	-	-	-	-	Bacteria	Proteobacteria	Gammaproteobacteria	Enterobacterales	Enterobacteriaceae	unclassified	Enterobacteriaceae bacterium A-F18	-	-
member	54	-	-	-	-	-	HG1762257	-	-	-	-	-	Bacteria	Proteobacteria	Gammaproteobacteria	Enterobacterales	Enterobacteriaceae	unclassified	Enterobacteriaceae bacterium ENNIH1	-	-
member	54	-	-	-	-	-	HG1762257	-	-	-	-	-	Bacteria	Proteobacteria	Gammaproteobacteria	Enterobacterales	Enterobacteriaceae	unclassified	Enterobacteriaceae bacterium ENNIH2	-	-
member	54	-	-	-	-	-	HG1762257	-	-	-	-	-	Bacteria	Proteobacteria	Gammaproteobacteria	Enterobacterales	Enterobacteriaceae	unclassified	Enterobacteriaceae bacterium ENNIH3	-	-
member	54	-	-	-	-	-	HG1762257	-	-	-	-	-	Bacteria	Proteobacteria	Gammaproteobacteria	Enterobacterales	Enterobacteriaceae	unclassified	unclassified	-	-
member	54	-	-	-	-	-	HG1762257	-	-	-	-	-	Bacteria	Proteobacteria	Gammaproteobacteria	Enterobacterales	unclassified	Grimontella	Grimontella sp. AG753	-	-
member	54	-	-	-	-	-	HG1762716	information storage and processing	Translation, ribosomal structure and biogenesis	3WICR	Forms part of the ribosomal stalk which helps the ribosome interact with GTP-bound translation factors	203119.Cthe_2720	Bacteria	Firmicutes	Clostridia	Eubacteriales	Clostridiaceae	Clostridium	Clostridium sp. 28_12	unclassified	unclassified
member	54	-	-	-	-	-	HG1763162	information storage and processing	Translation, ribosomal structure and biogenesis	3NJ44	Forms part of the ribosomal stalk which helps the ribosome interact with GTP-bound translation factors	106648.BBLJ01000037_gene4011	Bacteria	Proteobacteria	Gammaproteobacteria	Enterobacterales	Enterobacteriaceae	Klebsiella	Klebsiella pneumoniae	unclassified	unclassified
member	54	-	-	-	-	-	HG1763162	-	-	-	-	-	Bacteria	Proteobacteria	Gammaproteobacteria	Moraxellales	Moraxellaceae	Acinetobacter	Acinetobacter baumannii	-	-
member	54	-	-	-	-	-	HG1763162	-	-	-	-	-	Bacteria	Proteobacteria	Gammaproteobacteria	Moraxellales	Moraxellaceae	Acinetobacter	Acinetobacter pittii	-	-
member	54	-	-	-	-	-	HG1763162	-	-	-	-	-	Bacteria	Proteobacteria	Gammaproteobacteria	Moraxellales	Moraxellaceae	Acinetobacter	Acinetobacter sp. DUT-2	-	-
member	54	-	-	-	-	-	HG1763162	-	-	-	-	-	Bacteria	Proteobacteria	Gammaproteobacteria	Moraxellales	Moraxellaceae	Acinetobacter	Acinetobacter sp. JS678	-	-
member	54	-	-	-	-	-	HG1763162	-	-	-	-	-	Bacteria	unclassified	unclassified	unclassified	unclassified	unclassified	unclassified	-	-
member	54	-	-	-	-	-	HG1763162	-	-	-	-	-	Viruses	Uroviricota	Caudoviricetes	Caudovirales	Myoviridae	unclassified	Acinetobacter phage MD-2021a	-	-
member	54	-	-	-	-	-	HG1763431	information storage and processing	Translation, ribosomal structure and biogenesis	41FYQ	Forms part of the ribosomal stalk which helps the ribosome interact with GTP-bound translation factors	214092.YPO3751	Bacteria	Proteobacteria	Gammaproteobacteria	Enterobacterales	Yersiniaceae	Yersinia	Yersinia intermedia	unclassified	unclassified
member	54	-	-	-	-	-	HG1763431	-	-	-	-	-	Bacteria	Proteobacteria	Gammaproteobacteria	Enterobacterales	Yersiniaceae	Yersinia	Yersinia pestis	-	-
member	54	-	-	-	-	-	HG1763431	-	-	-	-	-	Bacteria	Proteobacteria	Gammaproteobacteria	Enterobacterales	Yersiniaceae	Yersinia	Yersinia pseudotuberculosis	-	-
member	54	-	-	-	-	-	HG1763431	-	-	-	-	-	Bacteria	Proteobacteria	Gammaproteobacteria	Enterobacterales	Yersiniaceae	Yersinia	unclassified	-	-
member	54	-	-	-	-	-	HG1763611	information storage and processing	Translation, ribosomal structure and biogenesis	3ZIPY	Forms part of the ribosomal stalk which helps the ribosome interact with GTP-bound translation factors	1197719.A464_4165	Bacteria	Proteobacteria	Gammaproteobacteria	Enterobacterales	Enterobacteriaceae	Klebsiella	Klebsiella pneumoniae	unclassified	unclassified
member	54	-	-	-	-	-	HG1763611	-	-	-	-	-	Bacteria	Proteobacteria	Gammaproteobacteria	Enterobacterales	Enterobacteriaceae	Klebsiella	Klebsiella sp. PO552	-	-
member	54	-	-	-	-	-	HG1763611	-	-	-	-	-	Bacteria	Proteobacteria	Gammaproteobacteria	Enterobacterales	Enterobacteriaceae	unclassified	Enterobacteriaceae bacterium S05	-	-
member	54	-	-	-	-	-	HG1763611	-	-	-	-	-	Bacteria	Proteobacteria	Gammaproteobacteria	Enterobacterales	Enterobacteriaceae	unclassified	unclassified	-	-
member	54	-	-	-	-	-	HG1763611	-	-	-	-	-	Bacteria	Proteobacteria	Gammaproteobacteria	Enterobacterales	Yersiniaceae	Serratia	Serratia liquefaciens	-	-
member	54	-	-	-	-	-	HG1763689	information storage and processing	Translation, ribosomal structure and biogenesis	1X5ZW	Forms part of the ribosomal stalk which helps the ribosome interact with GTP-bound translation factors	1122604.JONR01000065_gene3572	Bacteria	Spirochaetes	Spirochaetia	Leptospirales	Leptospiraceae	Leptospira	Leptospira interrogans	unclassified	unclassified
member	54	-	-	-	-	-	HG1763689	-	-	-	-	-	Bacteria	Spirochaetes	Spirochaetia	Leptospirales	Leptospiraceae	Leptospira	unclassified	-	-
member	54	-	-	-	-	-	HG1763861	information storage and processing	Translation, ribosomal structure and biogenesis	36I00	Forms part of the ribosomal stalk which helps the ribosome interact with GTP-bound translation factors	1203606.HMPREF1526_02038	Bacteria	Firmicutes	Clostridia	Eubacteriales	Clostridiaceae	Clostridium	Clostridium sp. CAG:242	unclassified	unclassified
member	54	-	-	-	-	-	HG1763861	-	-	-	-	-	Bacteria	Firmicutes	unclassified	unclassified	unclassified	Negativibacillus	Negativibacillus massiliensis	-	-
member	54	-	-	-	-	-	HG1764469	information storage and processing	Translation, ribosomal structure and biogenesis	1YBJ4	Forms part of the ribosomal stalk which helps the ribosome interact with GTP-bound translation factors	1231377.C426_0507	Bacteria	Firmicutes	Clostridia	Eubacteriales	Clostridiaceae	Clostridium	Clostridium sp. CAG:780	unclassified	unclassified
member	54	-	-	-	-	-	HG1765259	information storage and processing	Translation, ribosomal structure and biogenesis	3X2BQ	Forms part of the ribosomal stalk which helps the ribosome interact with GTP-bound translation factors	1028307.EAE_08105	Bacteria	Proteobacteria	Gammaproteobacteria	Enterobacterales	Enterobacteriaceae	Enterobacter	Enterobacter cloacae	unclassified	unclassified
member	54	-	-	-	-	-	HG1765259	-	-	-	-	-	Bacteria	Proteobacteria	Gammaproteobacteria	Enterobacterales	Enterobacteriaceae	Klebsiella	Klebsiella pneumoniae	-	-
member	54	-	-	-	-	-	HG1765259	-	-	-	-	-	Bacteria	Proteobacteria	Gammaproteobacteria	Enterobacterales	Enterobacteriaceae	Klebsiella	Klebsiella variicola CAG:634	-	-
member	54	-	-	-	-	-	HG1765259	-	-	-	-	-	Bacteria	Proteobacteria	Gammaproteobacteria	Enterobacterales	Enterobacteriaceae	unclassified	unclassified	-	-
member	54	-	-	-	-	-	HG1765876	information storage and processing	Translation, ribosomal structure and biogenesis	1KKMH	Forms part of the ribosomal stalk which helps the ribosome interact with GTP-bound translation factors	469610.HMPREF0189_00082	unclassified	unclassified	unclassified	unclassified	unclassified	unclassified	unclassified	unclassified	unclassified
member	54	-	-	-	-	-	HG1769432	information storage and processing	Translation, ribosomal structure and biogenesis	4PQZM	Forms part of the ribosomal stalk which helps the ribosome interact with GTP-bound translation factors	742823.HMPREF9465_00730	Bacteria	Proteobacteria	Betaproteobacteria	Burkholderiales	Sutterellaceae	Sutterella	Sutterella sp. 63_29	unclassified	unclassified
member	54	-	-	-	-	-	HG1769432	-	-	-	-	-	Bacteria	Proteobacteria	Betaproteobacteria	Burkholderiales	Sutterellaceae	Sutterella	Sutterella sp. KLE1602	-	-
member	54	-	-	-	-	-	HG1769432	-	-	-	-	-	Bacteria	Proteobacteria	Betaproteobacteria	Burkholderiales	Sutterellaceae	Sutterella	Sutterella wadsworthensis	-	-
member	54	-	-	-	-	-	HG1769432	-	-	-	-	-	Bacteria	Proteobacteria	Betaproteobacteria	Burkholderiales	Sutterellaceae	Sutterella	unclassified	-	-
member	54	-	-	-	-	-	HG1770830	information storage and processing	Translation, ribosomal structure and biogenesis	2KQVU	Forms part of the ribosomal stalk which helps the ribosome interact with GTP-bound translation factors	557598.LHK_00242	Bacteria	Proteobacteria	Betaproteobacteria	Neisseriales	Chromobacteriaceae	Laribacter	Laribacter hongkongensis	unclassified	unclassified
member	54	-	-	-	-	-	HG1772161	information storage and processing	Translation, ribosomal structure and biogenesis	25WDI	Forms part of the ribosomal stalk which helps the ribosome interact with GTP-bound translation factors	445971.ANASTE_00143	Bacteria	Candidatus Melainabacteria	unclassified	Candidatus Gastranaerophilales	unclassified	unclassified	Candidatus Gastranaerophilales bacterium HUM_10	unclassified	unclassified
member	54	-	-	-	-	-	HG1772161	-	-	-	-	-	Bacteria	Candidatus Melainabacteria	unclassified	Candidatus Gastranaerophilales	unclassified	unclassified	Candidatus Gastranaerophilales bacterium HUM_11	-	-
member	54	-	-	-	-	-	HG1772161	-	-	-	-	-	Bacteria	Candidatus Melainabacteria	unclassified	Candidatus Gastranaerophilales	unclassified	unclassified	Candidatus Gastranaerophilales bacterium HUM_13	-	-
member	54	-	-	-	-	-	HG1772161	-	-	-	-	-	Bacteria	Candidatus Melainabacteria	unclassified	Candidatus Gastranaerophilales	unclassified	unclassified	Candidatus Gastranaerophilales bacterium HUM_15	-	-
member	54	-	-	-	-	-	HG1772161	-	-	-	-	-	Bacteria	Candidatus Melainabacteria	unclassified	Candidatus Gastranaerophilales	unclassified	unclassified	Candidatus Gastranaerophilales bacterium HUM_16	-	-
member	54	-	-	-	-	-	HG1772161	-	-	-	-	-	Bacteria	Candidatus Melainabacteria	unclassified	Candidatus Gastranaerophilales	unclassified	unclassified	Candidatus Gastranaerophilales bacterium HUM_17	-	-
member	54	-	-	-	-	-	HG1772161	-	-	-	-	-	Bacteria	Candidatus Melainabacteria	unclassified	Candidatus Gastranaerophilales	unclassified	unclassified	Candidatus Gastranaerophilales bacterium HUM_18	-	-
member	54	-	-	-	-	-	HG1772161	-	-	-	-	-	Bacteria	Candidatus Melainabacteria	unclassified	Candidatus Gastranaerophilales	unclassified	unclassified	Candidatus Gastranaerophilales bacterium HUM_19	-	-
member	54	-	-	-	-	-	HG1772161	-	-	-	-	-	Bacteria	Candidatus Melainabacteria	unclassified	Candidatus Gastranaerophilales	unclassified	unclassified	Candidatus Gastranaerophilales bacterium HUM_23	-	-
member	54	-	-	-	-	-	HG1772161	-	-	-	-	-	Bacteria	Candidatus Melainabacteria	unclassified	Candidatus Gastranaerophilales	unclassified	unclassified	Candidatus Gastranaerophilales bacterium HUM_3	-	-
member	54	-	-	-	-	-	HG1772161	-	-	-	-	-	Bacteria	Candidatus Melainabacteria	unclassified	Candidatus Gastranaerophilales	unclassified	unclassified	Candidatus Gastranaerophilales bacterium HUM_8	-	-
member	54	-	-	-	-	-	HG1772161	-	-	-	-	-	Bacteria	Proteobacteria	Gammaproteobacteria	Moraxellales	Moraxellaceae	Acinetobacter	Acinetobacter sp. CAG:196	-	-
member	54	-	-	-	-	-	HG1772161	-	-	-	-	-	Bacteria	Proteobacteria	Gammaproteobacteria	Moraxellales	Moraxellaceae	Acinetobacter	Acinetobacter sp. CAG:196_36_41	-	-
member	54	-	-	-	-	-	HG1772668	information storage and processing	Translation, ribosomal structure and biogenesis	47449	Forms part of the ribosomal stalk which helps the ribosome interact with GTP-bound translation factors	556269.ACDQ01000018_gene941	Bacteria	Proteobacteria	Betaproteobacteria	Burkholderiales	Oxalobacteraceae	Oxalobacter	Oxalobacter formigenes	unclassified	unclassified
member	54	-	-	-	-	-	HG1775081	information storage and processing	Translation, ribosomal structure and biogenesis	47449	Forms part of the ribosomal stalk which helps the ribosome interact with GTP-bound translation factors	556269.ACDQ01000018_gene941	Bacteria	Proteobacteria	Betaproteobacteria	Burkholderiales	Oxalobacteraceae	Oxalobacter	Oxalobacter formigenes	unclassified	unclassified
member	54	-	-	-	-	-	HG1777065	information storage and processing	Translation, ribosomal structure and biogenesis	42G61	Forms part of the ribosomal stalk which helps the ribosome interact with GTP-bound translation factors	246194.CHY_2323	unclassified	unclassified	unclassified	unclassified	unclassified	unclassified	unclassified	unclassified	unclassified
member	54	-	-	-	-	-	HG1777208	information storage and processing	Translation, ribosomal structure and biogenesis	4ADI2	Forms part of the ribosomal stalk which helps the ribosome interact with GTP-bound translation factors	543728.Vapar_0584	Bacteria	Proteobacteria	Betaproteobacteria	Burkholderiales	Comamonadaceae	Variovorax	Variovorax beijingensis	unclassified	unclassified
member	54	-	-	-	-	-	HG1777208	-	-	-	-	-	Bacteria	Proteobacteria	Betaproteobacteria	Burkholderiales	Comamonadaceae	Variovorax	Variovorax paradoxus	-	-
member	54	-	-	-	-	-	HG1777208	-	-	-	-	-	Bacteria	Proteobacteria	Betaproteobacteria	Burkholderiales	Comamonadaceae	Variovorax	unclassified	-	-
member	54	-	-	-	-	-	HG1777459	information storage and processing	Translation, ribosomal structure and biogenesis	1KKMH	Forms part of the ribosomal stalk which helps the ribosome interact with GTP-bound translation factors	469610.HMPREF0189_00082	Bacteria	Proteobacteria	Betaproteobacteria	Burkholderiales	Sutterellaceae	Sutterella	Sutterella sp. AM11-39	unclassified	unclassified
member	54	-	-	-	-	-	HG1780605	information storage and processing	Translation, ribosomal structure and biogenesis	1KKMH	Forms part of the ribosomal stalk which helps the ribosome interact with GTP-bound translation factors	469610.HMPREF0189_00082	Bacteria	Proteobacteria	Betaproteobacteria	Burkholderiales	Sutterellaceae	Parasutterella	Parasutterella secunda	unclassified	unclassified
member	54	-	-	-	-	-	HG1780605	-	-	-	-	-	Bacteria	Proteobacteria	Betaproteobacteria	Burkholderiales	Sutterellaceae	Sutterella	Sutterella sp. CAG:521	-	-
member	54	-	-	-	-	-	HG1781805	information storage and processing	Translation, ribosomal structure and biogenesis	4CUU5	Forms part of the ribosomal stalk which helps the ribosome interact with GTP-bound translation factors	742722.HMPREF9463_00971	Bacteria	Actinobacteria	Coriobacteriia	Coriobacteriales	Coriobacteriaceae	Collinsella	Collinsella aerofaciens	unclassified	unclassified
member	54	-	-	-	-	-	HG1781805	-	-	-	-	-	Bacteria	Actinobacteria	Coriobacteriia	Coriobacteriales	Coriobacteriaceae	Collinsella	unclassified	-	-
member	54	-	-	-	-	-	HG1783755	information storage and processing	Translation, ribosomal structure and biogenesis	4CUU5	Forms part of the ribosomal stalk which helps the ribosome interact with GTP-bound translation factors	742722.HMPREF9463_00971	Bacteria	Actinobacteria	Coriobacteriia	Coriobacteriales	Coriobacteriaceae	Collinsella	Collinsella aerofaciens	unclassified	unclassified
member	54	-	-	-	-	-	HG1783755	-	-	-	-	-	Bacteria	Actinobacteria	Coriobacteriia	Coriobacteriales	Coriobacteriaceae	Collinsella	unclassified	-	-
member	54	-	-	-	-	-	HG1785131	information storage and processing	Translation, ribosomal structure and biogenesis	1KKMH	Forms part of the ribosomal stalk which helps the ribosome interact with GTP-bound translation factors	469610.HMPREF0189_00082	Bacteria	Proteobacteria	Betaproteobacteria	Burkholderiales	unclassified	unclassified	Burkholderiales bacterium	unclassified	unclassified
member	54	-	-	-	-	-	HG1785131	-	-	-	-	-	Bacteria	Proteobacteria	Betaproteobacteria	Burkholderiales	unclassified	unclassified	Burkholderiales bacterium 1_1_47	-	-
member	54	-	-	-	-	-	HG1785131	-	-	-	-	-	Bacteria	Proteobacteria	unclassified	unclassified	unclassified	unclassified	Proteobacteria bacterium CAG:139	-	-
member	54	-	-	-	-	-	HG1785131	-	-	-	-	-	Bacteria	unclassified	unclassified	unclassified	unclassified	unclassified	unclassified	-	-
member	54	-	-	-	-	-	HG1785194	information storage and processing	Translation, ribosomal structure and biogenesis	1KKMH	Forms part of the ribosomal stalk which helps the ribosome interact with GTP-bound translation factors	469610.HMPREF0189_00082	Bacteria	Proteobacteria	Betaproteobacteria	Burkholderiales	Sutterellaceae	Turicimonas	Turicimonas muris	unclassified	unclassified
member	54	-	-	-	-	-	HG1785194	-	-	-	-	-	Bacteria	Proteobacteria	Betaproteobacteria	Burkholderiales	Sutterellaceae	unclassified	unclassified	-	-
member	54	-	-	-	-	-	HG1785194	-	-	-	-	-	Bacteria	Proteobacteria	Betaproteobacteria	Burkholderiales	unclassified	unclassified	Burkholderiales bacterium YL45	-	-
member	54	-	-	-	-	-	HG1785267	information storage and processing	Translation, ribosomal structure and biogenesis	25WDI	Forms part of the ribosomal stalk which helps the ribosome interact with GTP-bound translation factors	515620.EUBELI_00279	Bacteria	Firmicutes	Clostridia	Eubacteriales	Lachnospiraceae	Lachnospira	Lachnospira eligens	unclassified	unclassified
member	54	-	-	-	-	-	HG1786394	information storage and processing	Translation, ribosomal structure and biogenesis	1JEAR	Forms part of the ribosomal stalk which helps the ribosome interact with GTP-bound translation factors	272624.lpg0318	Bacteria	Proteobacteria	Gammaproteobacteria	Legionellales	Legionellaceae	Legionella	Legionella pneumophila	unclassified	unclassified
member	54	-	-	-	-	-	HG1788048	information storage and processing	Translation, ribosomal structure and biogenesis	21ZXR	Forms part of the ribosomal stalk which helps the ribosome interact with GTP-bound translation factors	742733.HMPREF9469_05325	Bacteria	Firmicutes	Clostridia	Eubacteriales	Clostridiaceae	Clostridium	Clostridium sp. FS41	unclassified	unclassified
member	54	-	-	-	-	-	HG1788048	-	-	-	-	-	Bacteria	Firmicutes	Clostridia	Eubacteriales	Clostridiaceae	Clostridium	uncultured Clostridium sp.	-	-
member	54	-	-	-	-	-	HG1788048	-	-	-	-	-	Bacteria	Firmicutes	Clostridia	Eubacteriales	Lachnospiraceae	Enterocloster	Enterocloster citroniae	-	-
member	54	-	-	-	-	-	HG1788048	-	-	-	-	-	Bacteria	Firmicutes	Clostridia	Eubacteriales	unclassified	unclassified	unclassified	-	-
member	54	-	-	-	-	-	HG1788471	information storage and processing	Translation, ribosomal structure and biogenesis	22HEU	Forms part of the ribosomal stalk which helps the ribosome interact with GTP-bound translation factors	561177.ANHYDRO_00822	Bacteria	Firmicutes	Tissierellia	Tissierellales	Peptoniphilaceae	Anaerococcus	Anaerococcus hydrogenalis	unclassified	unclassified
member	54	-	-	-	-	-	HG1790835	information storage and processing	Translation, ribosomal structure and biogenesis	1X5ZW	Forms part of the ribosomal stalk which helps the ribosome interact with GTP-bound translation factors	1122604.JONR01000065_gene3572	Bacteria	Elusimicrobia	Elusimicrobia	Elusimicrobiales	Elusimicrobiaceae	Elusimicrobium	Elusimicrobium minutum	unclassified	unclassified
member	54	-	-	-	-	-	HG1792480	information storage and processing	Translation, ribosomal structure and biogenesis	4CUU5	Forms part of the ribosomal stalk which helps the ribosome interact with GTP-bound translation factors	742722.HMPREF9463_00971	Bacteria	Actinobacteria	Coriobacteriia	Coriobacteriales	Coriobacteriaceae	Collinsella	Collinsella aerofaciens	unclassified	unclassified
member	54	-	-	-	-	-	HG1792480	-	-	-	-	-	Bacteria	Actinobacteria	Coriobacteriia	Coriobacteriales	Coriobacteriaceae	Collinsella	unclassified	-	-
member	54	-	-	-	-	-	HG1792491	information storage and processing	Translation, ribosomal structure and biogenesis	27M6H	Forms part of the ribosomal stalk which helps the ribosome interact with GTP-bound translation factors	1408321.JNJD01000012_gene2238	Bacteria	Firmicutes	unclassified	unclassified	unclassified	unclassified	Firmicutes bacterium CAG:170	unclassified	unclassified
member	54	-	-	-	-	-	HG1792492	information storage and processing	Translation, ribosomal structure and biogenesis	21ZXR	Forms part of the ribosomal stalk which helps the ribosome interact with GTP-bound translation factors	411902.CLOBOL_06832	Bacteria	Firmicutes	Clostridia	Eubacteriales	Clostridiaceae	Clostridium	Clostridium sp. AM22-11AC	unclassified	unclassified
member	54	-	-	-	-	-	HG1792492	-	-	-	-	-	Bacteria	Firmicutes	Clostridia	Eubacteriales	Clostridiaceae	Clostridium	Clostridium sp. AM51-4	-	-
member	54	-	-	-	-	-	HG1792492	-	-	-	-	-	Bacteria	Firmicutes	Clostridia	Eubacteriales	Clostridiaceae	Clostridium	unclassified	-	-
member	54	-	-	-	-	-	HG1792954	information storage and processing	Translation, ribosomal structure and biogenesis	27M6H	Forms part of the ribosomal stalk which helps the ribosome interact with GTP-bound translation factors	658086.HMPREF0994_06415	Bacteria	Firmicutes	Clostridia	Eubacteriales	Clostridiaceae	Clostridium	uncultured Clostridium sp.	unclassified	unclassified
member	54	-	-	-	-	-	HG1792954	-	-	-	-	-	Bacteria	Firmicutes	unclassified	unclassified	unclassified	unclassified	Firmicutes bacterium AF16-15	-	-
member	54	-	-	-	-	-	HG1792954	-	-	-	-	-	Bacteria	Firmicutes	unclassified	unclassified	unclassified	unclassified	Firmicutes bacterium AF36-19BH	-	-
member	54	-	-	-	-	-	HG1792954	-	-	-	-	-	Bacteria	Firmicutes	unclassified	unclassified	unclassified	unclassified	Firmicutes bacterium CAG:24	-	-
member	54	-	-	-	-	-	HG1792954	-	-	-	-	-	Bacteria	Firmicutes	unclassified	unclassified	unclassified	unclassified	Firmicutes bacterium TM09-10	-	-
member	54	-	-	-	-	-	HG1795995	information storage and processing	Translation, ribosomal structure and biogenesis	4CUU5	Forms part of the ribosomal stalk which helps the ribosome interact with GTP-bound translation factors	742722.HMPREF9463_00971	Bacteria	Actinobacteria	Coriobacteriia	Coriobacteriales	Coriobacteriaceae	Collinsella	Collinsella aerofaciens	unclassified	unclassified
member	54	-	-	-	-	-	HG1795995	-	-	-	-	-	Bacteria	Actinobacteria	Coriobacteriia	Coriobacteriales	Coriobacteriaceae	Collinsella	unclassified	-	-
member	54	-	-	-	-	-	HG1796425	information storage and processing	Translation, ribosomal structure and biogenesis	43UTJ	Forms part of the ribosomal stalk which helps the ribosome interact with GTP-bound translation factors	338966.Ppro_0669	Bacteria	Firmicutes	unclassified	unclassified	unclassified	unclassified	Firmicutes bacterium CAG:110	unclassified	unclassified
member	54	-	-	-	-	-	HG1797561	information storage and processing	Translation, ribosomal structure and biogenesis	36I00	Forms part of the ribosomal stalk which helps the ribosome interact with GTP-bound translation factors	272562.CA_C3148	Bacteria	Firmicutes	Clostridia	Eubacteriales	Oscillospiraceae	unclassified	Oscillospiraceae bacterium	unclassified	unclassified
member	54	-	-	-	-	-	HG1799351	information storage and processing	Translation, ribosomal structure and biogenesis	22XQN	Forms part of the ribosomal stalk which helps the ribosome interact with GTP-bound translation factors	1121129.KB903374_gene572	Bacteria	Bacteroidetes	Bacteroidia	Bacteroidales	Odoribacteraceae	Butyricimonas	unclassified	unclassified	unclassified
member	54	-	-	-	-	-	HG1799351	-	-	-	-	-	Bacteria	Bacteroidetes	Bacteroidia	Bacteroidales	Odoribacteraceae	Odoribacter	Odoribacter sp. AF21-41	-	-
member	54	-	-	-	-	-	HG1799351	-	-	-	-	-	Bacteria	Bacteroidetes	Bacteroidia	Bacteroidales	Odoribacteraceae	Odoribacter	Odoribacter sp. AM16-33	-	-
member	54	-	-	-	-	-	HG1799351	-	-	-	-	-	Bacteria	Bacteroidetes	Bacteroidia	Bacteroidales	Odoribacteraceae	unclassified	Odoribacteraceae bacterium	-	-
member	54	-	-	-	-	-	HG1799351	-	-	-	-	-	Bacteria	Bacteroidetes	Bacteroidia	Bacteroidales	unclassified	unclassified	Bacteroidales bacterium 43_8	-	-
member	54	-	-	-	-	-	HG1799393	information storage and processing	Translation, ribosomal structure and biogenesis	22XQN	Forms part of the ribosomal stalk which helps the ribosome interact with GTP-bound translation factors	709991.Odosp_1968	Bacteria	Bacteroidetes	Bacteroidia	Bacteroidales	Odoribacteraceae	Odoribacter	Odoribacter sp. Z80	unclassified	unclassified
member	54	-	-	-	-	-	HG1799941	information storage and processing	Translation, ribosomal structure and biogenesis	36Y5J	Ribosomal protein L11, N-terminal domain	622637.KE124774_gene3092	Bacteria	Proteobacteria	Alphaproteobacteria	Rhodospirillales	Acetobacteraceae	Acetobacter	Acetobacter sp. 46_36	unclassified	unclassified
member	54	-	-	-	-	-	HG1799941	-	-	-	-	-	Bacteria	Proteobacteria	Alphaproteobacteria	Rhodospirillales	Acetobacteraceae	Acetobacter	Acetobacter sp. CAG:267	-	-
member	54	-	-	-	-	-	HG1801404	information storage and processing	Translation, ribosomal structure and biogenesis	268Y4	Forms part of the ribosomal stalk which helps the ribosome interact with GTP-bound translation factors	742738.HMPREF9460_03827	Bacteria	Firmicutes	Clostridia	Eubacteriales	Clostridiaceae	Clostridium	Clostridium sp. ATCC BAA-442	unclassified	unclassified
member	54	-	-	-	-	-	HG1801404	-	-	-	-	-	Bacteria	Firmicutes	Clostridia	Eubacteriales	Lachnospiraceae	unclassified	Lachnospiraceae bacterium 7_1_58FAA	-	-
member	54	-	-	-	-	-	HG1801404	-	-	-	-	-	Bacteria	Firmicutes	Clostridia	Eubacteriales	unclassified	unclassified	unclassified	-	-
member	54	-	-	-	-	-	HG1802396	information storage and processing	Translation, ribosomal structure and biogenesis	2JS5J	Forms part of the ribosomal stalk which helps the ribosome interact with GTP-bound translation factors	1205680.CAKO01000004_gene3554	Bacteria	Proteobacteria	unclassified	unclassified	unclassified	unclassified	Proteobacteria bacterium CAG:495	unclassified	unclassified
member	54	-	-	-	-	-	HG1803925	information storage and processing	Translation, ribosomal structure and biogenesis	1YBJ4	Forms part of the ribosomal stalk which helps the ribosome interact with GTP-bound translation factors	1231377.C426_0507	Bacteria	Firmicutes	Clostridia	Eubacteriales	Clostridiaceae	Clostridium	Clostridium sp. CAG:492	unclassified	unclassified
member	54	-	-	-	-	-	HG1812438	information storage and processing	Translation, ribosomal structure and biogenesis	2JS5J	Forms part of the ribosomal stalk which helps the ribosome interact with GTP-bound translation factors	1205680.CAKO01000004_gene3554	unclassified	unclassified	unclassified	unclassified	unclassified	unclassified	unclassified	unclassified	unclassified
member	54	-	-	-	-	-	HG1815156	information storage and processing	Translation, ribosomal structure and biogenesis	2JJ82	Forms part of the ribosomal stalk which helps the ribosome interact with GTP-bound translation factors	926566.Terro_0900	unclassified	unclassified	unclassified	unclassified	unclassified	unclassified	unclassified	unclassified	unclassified
member	54	-	-	-	-	-	HG1823863	information storage and processing	Translation, ribosomal structure and biogenesis	3WICR	Forms part of the ribosomal stalk which helps the ribosome interact with GTP-bound translation factors	411473.RUMCAL_02460	Bacteria	Firmicutes	Clostridia	Eubacteriales	Oscillospiraceae	Ruminococcus	Ruminococcus callidus	unclassified	unclassified
member	54	-	-	-	-	-	HG1825327	information storage and processing	Translation, ribosomal structure and biogenesis	3WICR	Forms part of the ribosomal stalk which helps the ribosome interact with GTP-bound translation factors	877411.JMMA01000002_gene2857	Bacteria	Firmicutes	Clostridia	Eubacteriales	Oscillospiraceae	Ruminococcus	Ruminococcus sp. CAG:177	unclassified	unclassified
member	54	-	-	-	-	-	HG1826200	information storage and processing	Translation, ribosomal structure and biogenesis	3WICR	Forms part of the ribosomal stalk which helps the ribosome interact with GTP-bound translation factors	877411.JMMA01000002_gene2857	Bacteria	Firmicutes	Clostridia	Eubacteriales	Oscillospiraceae	Ruminococcus	Ruminococcus sp. CAG:177	unclassified	unclassified
member	54	-	-	-	-	-	HG1827241	information storage and processing	Translation, ribosomal structure and biogenesis	2JS5J	Forms part of the ribosomal stalk which helps the ribosome interact with GTP-bound translation factors	1205680.CAKO01000004_gene3554	Bacteria	Proteobacteria	Alphaproteobacteria	Rhodospirillales	Azospirillaceae	Azospirillum	Azospirillum sp. 51_20	unclassified	unclassified
member	54	-	-	-	-	-	HG1828071	information storage and processing	Translation, ribosomal structure and biogenesis	27M6H	Forms part of the ribosomal stalk which helps the ribosome interact with GTP-bound translation factors	1410630.JNKP01000001_gene2458	unclassified	unclassified	unclassified	unclassified	unclassified	unclassified	unclassified	unclassified	unclassified
member	54	-	-	-	-	-	HG1834380	information storage and processing	Translation, ribosomal structure and biogenesis	3WICR	Forms part of the ribosomal stalk which helps the ribosome interact with GTP-bound translation factors	411471.SUBVAR_05285	Bacteria	Firmicutes	Clostridia	Eubacteriales	Oscillospiraceae	Subdoligranulum	Subdoligranulum sp. APC924/74	unclassified	unclassified
member	54	-	-	-	-	-	HG1838556	information storage and processing	Translation, ribosomal structure and biogenesis	1YBJ4	Forms part of the ribosomal stalk which helps the ribosome interact with GTP-bound translation factors	1231377.C426_0507	Bacteria	Firmicutes	Clostridia	Eubacteriales	Clostridiaceae	Clostridium	Clostridium sp. CAG:492	unclassified	unclassified
member	54	-	-	-	-	-	HG1840189	information storage and processing	Translation, ribosomal structure and biogenesis	3WICR	Forms part of the ribosomal stalk which helps the ribosome interact with GTP-bound translation factors	411471.SUBVAR_05285	Bacteria	Firmicutes	Clostridia	Eubacteriales	Oscillospiraceae	Subdoligranulum	Subdoligranulum sp. APC924/74	unclassified	unclassified
member	54	-	-	-	-	-	HG1868454	information storage and processing	Translation, ribosomal structure and biogenesis	36I00	Forms part of the ribosomal stalk which helps the ribosome interact with GTP-bound translation factors	272562.CA_C3148	Bacteria	Firmicutes	unclassified	unclassified	unclassified	unclassified	Firmicutes bacterium CAG:124	unclassified	unclassified
member	54	-	-	-	-	-	HG1869671	information storage and processing	Translation, ribosomal structure and biogenesis	36I00	Forms part of the ribosomal stalk which helps the ribosome interact with GTP-bound translation factors	1105031.HMPREF1141_0709	Bacteria	Firmicutes	Clostridia	Eubacteriales	Oscillospiraceae	Ruminococcus	Ruminococcus sp. CAG:108	unclassified	unclassified
member	54	-	-	-	-	-	HG1869671	-	-	-	-	-	Bacteria	Firmicutes	Clostridia	Eubacteriales	Oscillospiraceae	Ruminococcus	Ruminococcus sp. CAG:108-related_41_35	-	-
member	54	-	-	-	-	-	HG1869671	-	-	-	-	-	Bacteria	Firmicutes	Clostridia	Eubacteriales	Oscillospiraceae	Ruminococcus	unclassified	-	-
member	54	-	-	-	-	-	HG1869671	-	-	-	-	-	Bacteria	Firmicutes	Clostridia	Eubacteriales	Oscillospiraceae	Ruminococcus	uncultured Ruminococcus sp.	-	-
member	54	-	-	-	-	-	HG1892206	information storage and processing	Translation, ribosomal structure and biogenesis	3WCHH	Forms part of the ribosomal stalk which helps the ribosome interact with GTP-bound translation factors	1161902.HMPREF0378_1568	Bacteria	Firmicutes	unclassified	unclassified	unclassified	unclassified	Firmicutes bacterium CAG:238	unclassified	unclassified
member	54	-	-	-	-	-	HG1936415	information storage and processing	Translation, ribosomal structure and biogenesis	268Y4	Forms part of the ribosomal stalk which helps the ribosome interact with GTP-bound translation factors	1321778.HMPREF1982_01949	Bacteria	Firmicutes	Clostridia	Eubacteriales	Oscillospiraceae	Subdoligranulum	Subdoligranulum sp.	unclassified	unclassified
member	54	-	-	-	-	-	HG1936415	-	-	-	-	-	Bacteria	Firmicutes	Clostridia	Eubacteriales	Oscillospiraceae	Subdoligranulum	Subdoligranulum sp. CAG:314	-	-
member	54	-	-	-	-	-	HG1945020	information storage and processing	Translation, ribosomal structure and biogenesis	2YNWY	Forms part of the ribosomal stalk which helps the ribosome interact with GTP-bound translation factors	306264.CUP1695	Bacteria	Proteobacteria	Epsilonproteobacteria	Campylobacterales	Campylobacteraceae	Campylobacter	Campylobacter upsaliensis	unclassified	unclassified
member	54	-	-	-	-	-	HG1961278	information storage and processing	Translation, ribosomal structure and biogenesis	2MB3K	Forms part of the ribosomal stalk which helps the ribosome interact with GTP-bound translation factors	411464.DESPIG_00095	Bacteria	Proteobacteria	Deltaproteobacteria	Desulfovibrionales	Desulfovibrionaceae	Desulfovibrio	Desulfovibrio piger	unclassified	unclassified
member	54	-	-	-	-	-	HG1963320	information storage and processing	Translation, ribosomal structure and biogenesis	3WICR	Forms part of the ribosomal stalk which helps the ribosome interact with GTP-bound translation factors	537013.CLOSTMETH_01159	Bacteria	Firmicutes	Clostridia	Eubacteriales	Clostridiaceae	Clostridium	Clostridium sp. CAG:557	unclassified	unclassified
member	54	-	-	-	-	-	HG1987469	information storage and processing	Translation, ribosomal structure and biogenesis	22XQN	Forms part of the ribosomal stalk which helps the ribosome interact with GTP-bound translation factors	709991.Odosp_1968	Bacteria	Bacteroidetes	Bacteroidia	Bacteroidales	Odoribacteraceae	Odoribacter	Odoribacter sp. 43_10	unclassified	unclassified
member	54	-	-	-	-	-	HG1987469	-	-	-	-	-	Bacteria	Bacteroidetes	Bacteroidia	Bacteroidales	Odoribacteraceae	Odoribacter	Odoribacter splanchnicus	-	-
member	54	-	-	-	-	-	HG1987469	-	-	-	-	-	Bacteria	Bacteroidetes	Bacteroidia	Bacteroidales	Odoribacteraceae	Odoribacter	Odoribacter splanchnicus CAG:14	-	-
member	54	-	-	-	-	-	HG1989370	information storage and processing	Translation, ribosomal structure and biogenesis	27VJQ	Forms part of the ribosomal stalk which helps the ribosome interact with GTP-bound translation factors	411461.DORFOR_01208	Bacteria	Firmicutes	Clostridia	Eubacteriales	Lachnospiraceae	Dorea	Dorea formicigenerans	unclassified	unclassified
member	54	-	-	-	-	-	HG1993922	information storage and processing	Translation, ribosomal structure and biogenesis	2NP7W	Forms part of the ribosomal stalk which helps the ribosome interact with GTP-bound translation factors	1120746.CCNL01000009_gene1033	Bacteria	Firmicutes	Clostridia	Eubacteriales	Oscillospiraceae	Anaeromassilibacillus	Anaeromassilibacillus sp. An250	unclassified	unclassified
member	54	-	-	-	-	-	HG1993922	-	-	-	-	-	Bacteria	Firmicutes	Clostridia	Eubacteriales	Oscillospiraceae	Anaeromassilibacillus	unclassified	-	-
member	54	-	-	-	-	-	HG2005979	information storage and processing	Translation, ribosomal structure and biogenesis	25WDI	Forms part of the ribosomal stalk which helps the ribosome interact with GTP-bound translation factors	515620.EUBELI_00279	Bacteria	Firmicutes	Clostridia	Eubacteriales	Lachnospiraceae	Lachnospira	Lachnospira eligens	unclassified	unclassified
member	54	-	-	-	-	-	HG2026822	information storage and processing	Translation, ribosomal structure and biogenesis	4H3Z8	Forms part of the ribosomal stalk which helps the ribosome interact with GTP-bound translation factors	1128111.HMPREF0870_01165	Bacteria	Firmicutes	Negativicutes	Veillonellales	Veillonellaceae	Veillonella	Veillonella dispar	unclassified	unclassified
member	54	-	-	-	-	-	HG2026822	-	-	-	-	-	Bacteria	Firmicutes	Negativicutes	Veillonellales	Veillonellaceae	Veillonella	unclassified	-	-
member	54	-	-	-	-	-	HG2033832	information storage and processing	Translation, ribosomal structure and biogenesis	3WICR	Forms part of the ribosomal stalk which helps the ribosome interact with GTP-bound translation factors	1341157.RF007C_08185	unclassified	unclassified	unclassified	unclassified	unclassified	unclassified	unclassified	unclassified	unclassified
member	54	-	-	-	-	-	HG2043538	information storage and processing	Translation, ribosomal structure and biogenesis	1V1BS	Forms part of the ribosomal stalk which helps the ribosome interact with GTP-bound translation factors	1378168.N510_00578	Bacteria	Firmicutes	Clostridia	Eubacteriales	Eubacteriaceae	Eubacterium	Eubacterium sp. CAG:251	unclassified	unclassified
member	54	-	-	-	-	-	HG2043538	-	-	-	-	-	Bacteria	Firmicutes	unclassified	unclassified	unclassified	unclassified	Firmicutes bacterium CAG:341	-	-
member	54	-	-	-	-	-	HG2045241	information storage and processing	Translation, ribosomal structure and biogenesis	3WICR	Forms part of the ribosomal stalk which helps the ribosome interact with GTP-bound translation factors	411473.RUMCAL_02460	Bacteria	Firmicutes	Clostridia	Eubacteriales	Oscillospiraceae	Ruminococcus	Ruminococcus sp. CAG:254	unclassified	unclassified
member	54	-	-	-	-	-	HG2067870	information storage and processing	Translation, ribosomal structure and biogenesis	3WICR	Forms part of the ribosomal stalk which helps the ribosome interact with GTP-bound translation factors	411473.RUMCAL_02460	unclassified	unclassified	unclassified	unclassified	unclassified	unclassified	unclassified	unclassified	unclassified
member	54	-	-	-	-	-	HG2070119	information storage and processing	Translation, ribosomal structure and biogenesis	36I00	Forms part of the ribosomal stalk which helps the ribosome interact with GTP-bound translation factors	1105031.HMPREF1141_0709	Bacteria	Firmicutes	Clostridia	Eubacteriales	Clostridiaceae	Clostridium	Clostridium sp. AM09-51	unclassified	unclassified
member	54	-	-	-	-	-	HG2070119	-	-	-	-	-	Bacteria	Firmicutes	Clostridia	Eubacteriales	Clostridiaceae	Clostridium	Clostridium sp. CAG:352	-	-
member	54	-	-	-	-	-	HG2070119	-	-	-	-	-	Bacteria	Firmicutes	Clostridia	Eubacteriales	Oscillospiraceae	Pseudoruminococcus	Pseudoruminococcus massiliensis	-	-
member	54	-	-	-	-	-	HG2070119	-	-	-	-	-	Bacteria	Firmicutes	Clostridia	Eubacteriales	Oscillospiraceae	Ruminococcus	uncultured Ruminococcus sp.	-	-
member	54	-	-	-	-	-	HG2071057	information storage and processing	Translation, ribosomal structure and biogenesis	27M6H	Forms part of the ribosomal stalk which helps the ribosome interact with GTP-bound translation factors	1410630.JNKP01000001_gene2458	unclassified	unclassified	unclassified	unclassified	unclassified	unclassified	unclassified	unclassified	unclassified
member	54	-	-	-	-	-	HG2073228	information storage and processing	Translation, ribosomal structure and biogenesis	36I00	Forms part of the ribosomal stalk which helps the ribosome interact with GTP-bound translation factors	1121342.AUCO01000033_gene1039	Bacteria	Firmicutes	Clostridia	Eubacteriales	Clostridiaceae	Clostridium	Clostridium sp. CAG:813	unclassified	unclassified
member	54	-	-	-	-	-	HG2074044	information storage and processing	Translation, ribosomal structure and biogenesis	4CUU5	Forms part of the ribosomal stalk which helps the ribosome interact with GTP-bound translation factors	471855.Shel_08700	Bacteria	Actinobacteria	Coriobacteriia	Eggerthellales	Eggerthellaceae	Slackia	Slackia heliotrinireducens	unclassified	unclassified
member	54	-	-	-	-	-	HG2084009	information storage and processing	Translation, ribosomal structure and biogenesis	3WICR	Forms part of the ribosomal stalk which helps the ribosome interact with GTP-bound translation factors	748224.HMPREF9436_02474	Bacteria	Firmicutes	Clostridia	Eubacteriales	Oscillospiraceae	Faecalibacterium	Faecalibacterium prausnitzii	unclassified	unclassified
member	54	-	-	-	-	-	HG2110198	information storage and processing	Translation, ribosomal structure and biogenesis	3WICR	Forms part of the ribosomal stalk which helps the ribosome interact with GTP-bound translation factors	537013.CLOSTMETH_01159	Bacteria	Firmicutes	Clostridia	Eubacteriales	Oscillospiraceae	unclassified	[Clostridium] methylpentosum	unclassified	unclassified
member	54	-	-	-	-	-	HG2114036	information storage and processing	Translation, ribosomal structure and biogenesis	4CUU5	Forms part of the ribosomal stalk which helps the ribosome interact with GTP-bound translation factors	1384484.AEQU_1444	Bacteria	Actinobacteria	Coriobacteriia	Eggerthellales	Eggerthellaceae	Adlercreutzia	unclassified	unclassified	unclassified
member	54	-	-	-	-	-	HG2121925	information storage and processing	Translation, ribosomal structure and biogenesis	36I00	Forms part of the ribosomal stalk which helps the ribosome interact with GTP-bound translation factors	1105031.HMPREF1141_0709	Bacteria	Firmicutes	Clostridia	Eubacteriales	Eubacteriaceae	Eubacterium	Eubacterium sp. CAG:202	unclassified	unclassified
member	54	-	-	-	-	-	HG2121925	-	-	-	-	-	Bacteria	Firmicutes	Clostridia	Eubacteriales	unclassified	unclassified	unclassified	-	-
member	54	-	-	-	-	-	HG2129916	information storage and processing	Translation, ribosomal structure and biogenesis	36I00	Forms part of the ribosomal stalk which helps the ribosome interact with GTP-bound translation factors	1203606.HMPREF1526_02038	Bacteria	Firmicutes	Clostridia	Eubacteriales	Clostridiaceae	Clostridium	uncultured Clostridium sp.	unclassified	unclassified
member	54	-	-	-	-	-	HG2129916	-	-	-	-	-	Bacteria	Firmicutes	unclassified	unclassified	unclassified	unclassified	Firmicutes bacterium AF36-3BH	-	-
member	54	-	-	-	-	-	HG2129916	-	-	-	-	-	Bacteria	Firmicutes	unclassified	unclassified	unclassified	unclassified	Firmicutes bacterium AM55-24TS	-	-
member	54	-	-	-	-	-	HG2129916	-	-	-	-	-	Bacteria	Firmicutes	unclassified	unclassified	unclassified	unclassified	Firmicutes bacterium CAG:41	-	-
member	54	-	-	-	-	-	HG2131355	information storage and processing	Translation, ribosomal structure and biogenesis	26JQT	Forms part of the ribosomal stalk which helps the ribosome interact with GTP-bound translation factors	525367.HMPREF0556_10498	Bacteria	Firmicutes	Bacilli	Bacillales	Listeriaceae	Listeria	Listeria grayi	unclassified	unclassified
member	54	-	-	-	-	-	HG2139855	information storage and processing	Translation, ribosomal structure and biogenesis	4CUU5	Forms part of the ribosomal stalk which helps the ribosome interact with GTP-bound translation factors	479437.Elen_2129	Bacteria	Actinobacteria	Coriobacteriia	Eggerthellales	Eggerthellaceae	Eggerthella	Eggerthella lenta	unclassified	unclassified
member	54	-	-	-	-	-	HG2139855	-	-	-	-	-	Bacteria	Actinobacteria	Coriobacteriia	Eggerthellales	Eggerthellaceae	Eggerthella	Eggerthella sp. 1_3_56FAA	-	-
member	54	-	-	-	-	-	HG2139855	-	-	-	-	-	Bacteria	Actinobacteria	Coriobacteriia	Eggerthellales	Eggerthellaceae	Eggerthella	Eggerthella sp. HGA1	-	-
member	54	-	-	-	-	-	HG2139855	-	-	-	-	-	Bacteria	Actinobacteria	Coriobacteriia	Eggerthellales	Eggerthellaceae	Eggerthella	unclassified	-	-
member	54	-	-	-	-	-	HG2173827	information storage and processing	Translation, ribosomal structure and biogenesis	3WICR	Forms part of the ribosomal stalk which helps the ribosome interact with GTP-bound translation factors	748224.HMPREF9436_02474	Bacteria	Firmicutes	Clostridia	Eubacteriales	Oscillospiraceae	Faecalibacterium	Faecalibacterium prausnitzii	unclassified	unclassified
member	54	-	-	-	-	-	HG2178855	information storage and processing	Translation, ribosomal structure and biogenesis	4CUU5	Forms part of the ribosomal stalk which helps the ribosome interact with GTP-bound translation factors	479437.Elen_2129	Bacteria	Actinobacteria	Coriobacteriia	Eggerthellales	Eggerthellaceae	Gordonibacter	Gordonibacter pamelaeae	unclassified	unclassified
member	54	-	-	-	-	-	HG2229382	information storage and processing	Translation, ribosomal structure and biogenesis	25WDI	Forms part of the ribosomal stalk which helps the ribosome interact with GTP-bound translation factors	1336241.JAEB01000001_gene46	Bacteria	Firmicutes	Clostridia	Eubacteriales	Clostridiaceae	Clostridium	Clostridium sp. AF36-4	unclassified	unclassified
member	54	-	-	-	-	-	HG2229382	-	-	-	-	-	Bacteria	Firmicutes	Clostridia	Eubacteriales	Clostridiaceae	Clostridium	Clostridium sp. CAG:62	-	-
member	54	-	-	-	-	-	HG2229382	-	-	-	-	-	Bacteria	Firmicutes	Clostridia	Eubacteriales	Clostridiaceae	Clostridium	Clostridium sp. CAG:62_40_43	-	-
member	54	-	-	-	-	-	HG2303662	information storage and processing	Translation, ribosomal structure and biogenesis	2N790	50S ribosomal protein L11	1519439.JPJG01000011_gene35	Bacteria	Firmicutes	Clostridia	Eubacteriales	Oscillospiraceae	Oscillibacter	Oscillibacter sp. ER4	unclassified	unclassified
member	54	-	-	-	-	-	HG2303662	-	-	-	-	-	Bacteria	Firmicutes	Clostridia	Eubacteriales	Oscillospiraceae	unclassified	Ruminococcaceae bacterium AF10-16	-	-
member	54	-	-	-	-	-	HG2303662	-	-	-	-	-	Bacteria	Firmicutes	Clostridia	Eubacteriales	Oscillospiraceae	unclassified	Ruminococcaceae bacterium TF06-43	-	-
member	54	-	-	-	-	-	HG2303662	-	-	-	-	-	Bacteria	Firmicutes	unclassified	unclassified	unclassified	unclassified	Firmicutes bacterium CAG:129_59_24	-	-
member	54	-	-	-	-	-	HG2362958	information storage and processing	Translation, ribosomal structure and biogenesis	3WICR	Forms part of the ribosomal stalk which helps the ribosome interact with GTP-bound translation factors	537013.CLOSTMETH_01159	unclassified	unclassified	unclassified	unclassified	unclassified	unclassified	unclassified	unclassified	unclassified
member	54	-	-	-	-	-	O32613	information storage and processing	Translation, ribosomal structure and biogenesis	1Y8ES	Forms part of the ribosomal stalk which helps the ribosome interact with GTP-bound translation factors	233412.HD_1884	Bacteria	Proteobacteria	Gammaproteobacteria	Pasteurellales	Pasteurellaceae	Actinobacillus	Actinobacillus pleuropneumoniae	unclassified	unclassified
member	54	-	-	-	-	-	O32613	-	-	-	-	-	Bacteria	Proteobacteria	Gammaproteobacteria	Pasteurellales	Pasteurellaceae	Actinobacillus	Actinobacillus suis	-	-
member	54	-	-	-	-	-	O32613	-	-	-	-	-	Bacteria	Proteobacteria	Gammaproteobacteria	Pasteurellales	Pasteurellaceae	Haemophilus	[Haemophilus] ducreyi	-	-
member	54	-	-	-	-	-	O32613	-	-	-	-	-	Bacteria	Proteobacteria	Gammaproteobacteria	Pasteurellales	Pasteurellaceae	unclassified	unclassified	-	-
member	54	-	-	-	-	-	O87085	information storage and processing	Translation, ribosomal structure and biogenesis	2IFCK	Forms part of the ribosomal stalk which helps the ribosome interact with GTP-bound translation factors	1172180.KB911779_gene5527	Bacteria	Actinobacteria	Actinomycetia	Streptomycetales	Streptomycetaceae	Streptomyces	Streptomyces antibioticus	unclassified	unclassified
member	54	-	-	-	-	-	P09763	information storage and processing	Translation, ribosomal structure and biogenesis	40234	Forms part of the ribosomal stalk which helps the ribosome interact with GTP-bound translation factors	273526.SMDB11_4373	Bacteria	Proteobacteria	Gammaproteobacteria	Enterobacterales	Yersiniaceae	Gibbsiella	Gibbsiella quercinecans	unclassified	unclassified
member	54	-	-	-	-	-	P09763	-	-	-	-	-	Bacteria	Proteobacteria	Gammaproteobacteria	Enterobacterales	Yersiniaceae	Serratia	Serratia marcescens	-	-
member	54	-	-	-	-	-	P09763	-	-	-	-	-	Bacteria	Proteobacteria	Gammaproteobacteria	Enterobacterales	Yersiniaceae	Serratia	Serratia surfactantfaciens	-	-
member	54	-	-	-	-	-	P09763	-	-	-	-	-	Bacteria	Proteobacteria	Gammaproteobacteria	Enterobacterales	unclassified	unclassified	unclassified	-	-
member	54	-	-	-	-	-	P0A0F1	information storage and processing	Translation, ribosomal structure and biogenesis	4GYXD	Forms part of the ribosomal stalk which helps the ribosome interact with GTP-bound translation factors	1280.SAXN108_0591	Bacteria	Firmicutes	Bacilli	Bacillales	Staphylococcaceae	Staphylococcus	Staphylococcus aureus	unclassified	unclassified
member	54	-	-	-	-	-	P0A0F1	-	-	-	-	-	Bacteria	Firmicutes	Bacilli	Bacillales	Staphylococcaceae	Staphylococcus	Staphylococcus hyicus	-	-
member	54	-	-	-	-	-	P0A0F1	-	-	-	-	-	Bacteria	Firmicutes	Bacilli	Bacillales	Staphylococcaceae	Staphylococcus	Staphylococcus schleiferi	-	-
member	54	-	-	-	-	-	P0A0F1	-	-	-	-	-	Bacteria	Firmicutes	Bacilli	Bacillales	Staphylococcaceae	Staphylococcus	unclassified	-	-
member	54	-	-	-	-	-	P0A0F2	information storage and processing	Translation, ribosomal structure and biogenesis	4GYXD	Forms part of the ribosomal stalk which helps the ribosome interact with GTP-bound translation factors	1280.SAXN108_0591	Bacteria	Firmicutes	Bacilli	Bacillales	Staphylococcaceae	Staphylococcus	Staphylococcus aureus	unclassified	unclassified
member	54	-	-	-	-	-	P0A0F2	-	-	-	-	-	Bacteria	Firmicutes	Bacilli	Bacillales	Staphylococcaceae	Staphylococcus	Staphylococcus hyicus	-	-
member	54	-	-	-	-	-	P0A0F2	-	-	-	-	-	Bacteria	Firmicutes	Bacilli	Bacillales	Staphylococcaceae	Staphylococcus	Staphylococcus schleiferi	-	-
member	54	-	-	-	-	-	P0A0F2	-	-	-	-	-	Bacteria	Firmicutes	Bacilli	Bacillales	Staphylococcaceae	Staphylococcus	unclassified	-	-
member	54	-	-	-	-	-	P0A0F3	information storage and processing	Translation, ribosomal structure and biogenesis	4GYXD	Forms part of the ribosomal stalk which helps the ribosome interact with GTP-bound translation factors	1280.SAXN108_0591	Bacteria	Firmicutes	Bacilli	Bacillales	Staphylococcaceae	Staphylococcus	Staphylococcus aureus	unclassified	unclassified
member	54	-	-	-	-	-	P0A0F3	-	-	-	-	-	Bacteria	Firmicutes	Bacilli	Bacillales	Staphylococcaceae	Staphylococcus	Staphylococcus hyicus	-	-
member	54	-	-	-	-	-	P0A0F3	-	-	-	-	-	Bacteria	Firmicutes	Bacilli	Bacillales	Staphylococcaceae	Staphylococcus	Staphylococcus schleiferi	-	-
member	54	-	-	-	-	-	P0A0F3	-	-	-	-	-	Bacteria	Firmicutes	Bacilli	Bacillales	Staphylococcaceae	Staphylococcus	unclassified	-	-
member	54	-	-	-	-	-	P0A0F4	information storage and processing	Translation, ribosomal structure and biogenesis	4GYXD	Forms part of the ribosomal stalk which helps the ribosome interact with GTP-bound translation factors	1280.SAXN108_0591	Bacteria	Firmicutes	Bacilli	Bacillales	Staphylococcaceae	Staphylococcus	Staphylococcus aureus	unclassified	unclassified
member	54	-	-	-	-	-	P0A0F4	-	-	-	-	-	Bacteria	Firmicutes	Bacilli	Bacillales	Staphylococcaceae	Staphylococcus	Staphylococcus hyicus	-	-
member	54	-	-	-	-	-	P0A0F4	-	-	-	-	-	Bacteria	Firmicutes	Bacilli	Bacillales	Staphylococcaceae	Staphylococcus	Staphylococcus schleiferi	-	-
member	54	-	-	-	-	-	P0A0F4	-	-	-	-	-	Bacteria	Firmicutes	Bacilli	Bacillales	Staphylococcaceae	Staphylococcus	unclassified	-	-
member	54	-	-	-	-	-	P0A463	information storage and processing	Translation, ribosomal structure and biogenesis	2IFCK	Forms part of the ribosomal stalk which helps the ribosome interact with GTP-bound translation factors	100226.SCO4648	Bacteria	Actinobacteria	Actinomycetia	Streptomycetales	Streptomycetaceae	Streptomyces	Streptomyces coelicolor	unclassified	unclassified
member	54	-	-	-	-	-	P0A463	-	-	-	-	-	Bacteria	Actinobacteria	Actinomycetia	Streptomycetales	Streptomycetaceae	Streptomyces	Streptomyces lividans	-	-
member	54	-	-	-	-	-	P0A463	-	-	-	-	-	Bacteria	Actinobacteria	Actinomycetia	Streptomycetales	Streptomycetaceae	Streptomyces	Streptomyces parvulus	-	-
member	54	-	-	-	-	-	P0A463	-	-	-	-	-	Bacteria	Actinobacteria	Actinomycetia	Streptomycetales	Streptomycetaceae	Streptomyces	Streptomyces sp. CCM_MD2014	-	-
member	54	-	-	-	-	-	P0A463	-	-	-	-	-	Bacteria	Actinobacteria	Actinomycetia	Streptomycetales	Streptomycetaceae	Streptomyces	Streptomyces sp. NRRL WC-3753	-	-
member	54	-	-	-	-	-	P0A463	-	-	-	-	-	Bacteria	Actinobacteria	Actinomycetia	Streptomycetales	Streptomycetaceae	Streptomyces	Streptomyces violaceoruber	-	-
member	54	-	-	-	-	-	P0A463	-	-	-	-	-	Bacteria	Actinobacteria	Actinomycetia	Streptomycetales	Streptomycetaceae	Streptomyces	unclassified	-	-
member	54	-	-	-	-	-	P0A464	information storage and processing	Translation, ribosomal structure and biogenesis	2IFCK	Forms part of the ribosomal stalk which helps the ribosome interact with GTP-bound translation factors	100226.SCO4648	Bacteria	Actinobacteria	Actinomycetia	Streptomycetales	Streptomycetaceae	Streptomyces	Streptomyces coelicolor	unclassified	unclassified
member	54	-	-	-	-	-	P0A464	-	-	-	-	-	Bacteria	Actinobacteria	Actinomycetia	Streptomycetales	Streptomycetaceae	Streptomyces	Streptomyces lividans	-	-
member	54	-	-	-	-	-	P0A464	-	-	-	-	-	Bacteria	Actinobacteria	Actinomycetia	Streptomycetales	Streptomycetaceae	Streptomyces	Streptomyces parvulus	-	-
member	54	-	-	-	-	-	P0A464	-	-	-	-	-	Bacteria	Actinobacteria	Actinomycetia	Streptomycetales	Streptomycetaceae	Streptomyces	Streptomyces sp. CCM_MD2014	-	-
member	54	-	-	-	-	-	P0A464	-	-	-	-	-	Bacteria	Actinobacteria	Actinomycetia	Streptomycetales	Streptomycetaceae	Streptomyces	Streptomyces sp. NRRL WC-3753	-	-
member	54	-	-	-	-	-	P0A464	-	-	-	-	-	Bacteria	Actinobacteria	Actinomycetia	Streptomycetales	Streptomycetaceae	Streptomyces	Streptomyces violaceoruber	-	-
member	54	-	-	-	-	-	P0A464	-	-	-	-	-	Bacteria	Actinobacteria	Actinomycetia	Streptomycetales	Streptomycetaceae	Streptomyces	unclassified	-	-
member	54	-	-	-	-	-	P0A465	information storage and processing	Translation, ribosomal structure and biogenesis	2IFCK	Forms part of the ribosomal stalk which helps the ribosome interact with GTP-bound translation factors	100226.SCO4648	Bacteria	Actinobacteria	Actinomycetia	Streptomycetales	Streptomycetaceae	Streptomyces	Streptomyces coelicolor	unclassified	unclassified
member	54	-	-	-	-	-	P0A465	-	-	-	-	-	Bacteria	Actinobacteria	Actinomycetia	Streptomycetales	Streptomycetaceae	Streptomyces	Streptomyces lividans	-	-
member	54	-	-	-	-	-	P0A465	-	-	-	-	-	Bacteria	Actinobacteria	Actinomycetia	Streptomycetales	Streptomycetaceae	Streptomyces	Streptomyces parvulus	-	-
member	54	-	-	-	-	-	P0A465	-	-	-	-	-	Bacteria	Actinobacteria	Actinomycetia	Streptomycetales	Streptomycetaceae	Streptomyces	Streptomyces sp. CCM_MD2014	-	-
member	54	-	-	-	-	-	P0A465	-	-	-	-	-	Bacteria	Actinobacteria	Actinomycetia	Streptomycetales	Streptomycetaceae	Streptomyces	Streptomyces sp. NRRL WC-3753	-	-
member	54	-	-	-	-	-	P0A465	-	-	-	-	-	Bacteria	Actinobacteria	Actinomycetia	Streptomycetales	Streptomycetaceae	Streptomyces	Streptomyces violaceoruber	-	-
member	54	-	-	-	-	-	P0A465	-	-	-	-	-	Bacteria	Actinobacteria	Actinomycetia	Streptomycetales	Streptomycetaceae	Streptomyces	unclassified	-	-
member	54	-	-	-	-	-	P0A7J7	information storage and processing	Translation, ribosomal structure and biogenesis	3ZIPY	Forms part of the ribosomal stalk which helps the ribosome interact with GTP-bound translation factors	1197719.A464_4165	Bacteria	Firmicutes	Bacilli	Lactobacillales	Streptococcaceae	Streptococcus	Streptococcus pneumoniae	unclassified	unclassified
member	54	-	-	-	-	-	P0A7J7	-	-	-	-	-	Bacteria	Proteobacteria	Gammaproteobacteria	Enterobacterales	Enterobacteriaceae	Enterobacter	Enterobacter hormaechei	-	-
member	54	-	-	-	-	-	P0A7J7	-	-	-	-	-	Bacteria	Proteobacteria	Gammaproteobacteria	Enterobacterales	Enterobacteriaceae	Enterobacter	Enterobacter sp. EC-NT1	-	-
member	54	-	-	-	-	-	P0A7J7	-	-	-	-	-	Bacteria	Proteobacteria	Gammaproteobacteria	Enterobacterales	Enterobacteriaceae	Escherichia	Escherichia coli	-	-
member	54	-	-	-	-	-	P0A7J7	-	-	-	-	-	Bacteria	Proteobacteria	Gammaproteobacteria	Enterobacterales	Enterobacteriaceae	Escherichia	Escherichia fergusonii	-	-
member	54	-	-	-	-	-	P0A7J7	-	-	-	-	-	Bacteria	Proteobacteria	Gammaproteobacteria	Enterobacterales	Enterobacteriaceae	Escherichia	Escherichia sp. 4726-5	-	-
member	54	-	-	-	-	-	P0A7J7	-	-	-	-	-	Bacteria	Proteobacteria	Gammaproteobacteria	Enterobacterales	Enterobacteriaceae	Escherichia	Escherichia sp. KTE114	-	-
member	54	-	-	-	-	-	P0A7J7	-	-	-	-	-	Bacteria	Proteobacteria	Gammaproteobacteria	Enterobacterales	Enterobacteriaceae	Escherichia	Escherichia sp. MOD1-EC6475	-	-
member	54	-	-	-	-	-	P0A7J7	-	-	-	-	-	Bacteria	Proteobacteria	Gammaproteobacteria	Enterobacterales	Enterobacteriaceae	Klebsiella	Klebsiella oxytoca	-	-
member	54	-	-	-	-	-	P0A7J7	-	-	-	-	-	Bacteria	Proteobacteria	Gammaproteobacteria	Enterobacterales	Enterobacteriaceae	Klebsiella	Klebsiella pneumoniae	-	-
member	54	-	-	-	-	-	P0A7J7	-	-	-	-	-	Bacteria	Proteobacteria	Gammaproteobacteria	Enterobacterales	Enterobacteriaceae	Salmonella	Salmonella enterica	-	-
member	54	-	-	-	-	-	P0A7J7	-	-	-	-	-	Bacteria	Proteobacteria	Gammaproteobacteria	Enterobacterales	Enterobacteriaceae	Salmonella	Salmonella sp. 3DZ2-4SM	-	-
member	54	-	-	-	-	-	P0A7J7	-	-	-	-	-	Bacteria	Proteobacteria	Gammaproteobacteria	Enterobacterales	Enterobacteriaceae	Salmonella	Salmonella sp. HNK130	-	-
member	54	-	-	-	-	-	P0A7J7	-	-	-	-	-	Bacteria	Proteobacteria	Gammaproteobacteria	Enterobacterales	Enterobacteriaceae	Salmonella	Salmonella sp. NCTC 11881	-	-
member	54	-	-	-	-	-	P0A7J7	-	-	-	-	-	Bacteria	Proteobacteria	Gammaproteobacteria	Enterobacterales	Enterobacteriaceae	Salmonella	Salmonella sp. S13	-	-
member	54	-	-	-	-	-	P0A7J7	-	-	-	-	-	Bacteria	Proteobacteria	Gammaproteobacteria	Enterobacterales	Enterobacteriaceae	Shigella	Shigella boydii	-	-
member	54	-	-	-	-	-	P0A7J7	-	-	-	-	-	Bacteria	Proteobacteria	Gammaproteobacteria	Enterobacterales	Enterobacteriaceae	Shigella	Shigella dysenteriae	-	-
member	54	-	-	-	-	-	P0A7J7	-	-	-	-	-	Bacteria	Proteobacteria	Gammaproteobacteria	Enterobacterales	Enterobacteriaceae	Shigella	Shigella flexneri	-	-
member	54	-	-	-	-	-	P0A7J7	-	-	-	-	-	Bacteria	Proteobacteria	Gammaproteobacteria	Enterobacterales	Enterobacteriaceae	Shigella	Shigella genomosp. SF-2015	-	-
member	54	-	-	-	-	-	P0A7J7	-	-	-	-	-	Bacteria	Proteobacteria	Gammaproteobacteria	Enterobacterales	Enterobacteriaceae	Shigella	Shigella sonnei	-	-
member	54	-	-	-	-	-	P0A7J7	-	-	-	-	-	Bacteria	Proteobacteria	Gammaproteobacteria	Enterobacterales	Enterobacteriaceae	Shigella	Shigella sp. FC1172	-	-
member	54	-	-	-	-	-	P0A7J7	-	-	-	-	-	Bacteria	Proteobacteria	Gammaproteobacteria	Enterobacterales	Enterobacteriaceae	Shigella	Shigella sp. FC1180	-	-
member	54	-	-	-	-	-	P0A7J7	-	-	-	-	-	Bacteria	Proteobacteria	Gammaproteobacteria	Enterobacterales	Enterobacteriaceae	Shigella	Shigella sp. FC2045	-	-
member	54	-	-	-	-	-	P0A7J7	-	-	-	-	-	Bacteria	Proteobacteria	Gammaproteobacteria	Enterobacterales	Enterobacteriaceae	Shigella	Shigella sp. FC2928	-	-
member	54	-	-	-	-	-	P0A7J7	-	-	-	-	-	Bacteria	Proteobacteria	Gammaproteobacteria	Enterobacterales	Enterobacteriaceae	Shigella	Shigella sp. FC569	-	-
member	54	-	-	-	-	-	P0A7J7	-	-	-	-	-	Bacteria	Proteobacteria	Gammaproteobacteria	Enterobacterales	Enterobacteriaceae	Shigella	Shigella sp. PAMC 28760	-	-
member	54	-	-	-	-	-	P0A7J7	-	-	-	-	-	Bacteria	Proteobacteria	Gammaproteobacteria	Enterobacterales	Enterobacteriaceae	unclassified	Enterobacteriaceae bacterium TzEc051	-	-
member	54	-	-	-	-	-	P0A7J7	-	-	-	-	-	Bacteria	Proteobacteria	Gammaproteobacteria	Enterobacterales	Enterobacteriaceae	unclassified	Enterobacteriaceae bacterium TzEc052	-	-
member	54	-	-	-	-	-	P0A7J7	-	-	-	-	-	Bacteria	Proteobacteria	Gammaproteobacteria	Enterobacterales	Enterobacteriaceae	unclassified	Enterobacteriaceae bacterium TzEc077	-	-
member	54	-	-	-	-	-	P0A7J7	-	-	-	-	-	Bacteria	Proteobacteria	Gammaproteobacteria	unclassified	unclassified	unclassified	unclassified	-	-
member	54	-	-	-	-	-	P0A7J8	information storage and processing	Translation, ribosomal structure and biogenesis	3ZIPY	Forms part of the ribosomal stalk which helps the ribosome interact with GTP-bound translation factors	1197719.A464_4165	Bacteria	Firmicutes	Bacilli	Lactobacillales	Streptococcaceae	Streptococcus	Streptococcus pneumoniae	unclassified	unclassified
member	54	-	-	-	-	-	P0A7J8	-	-	-	-	-	Bacteria	Proteobacteria	Gammaproteobacteria	Enterobacterales	Enterobacteriaceae	Enterobacter	Enterobacter hormaechei	-	-
member	54	-	-	-	-	-	P0A7J8	-	-	-	-	-	Bacteria	Proteobacteria	Gammaproteobacteria	Enterobacterales	Enterobacteriaceae	Enterobacter	Enterobacter sp. EC-NT1	-	-
member	54	-	-	-	-	-	P0A7J8	-	-	-	-	-	Bacteria	Proteobacteria	Gammaproteobacteria	Enterobacterales	Enterobacteriaceae	Escherichia	Escherichia coli	-	-
member	54	-	-	-	-	-	P0A7J8	-	-	-	-	-	Bacteria	Proteobacteria	Gammaproteobacteria	Enterobacterales	Enterobacteriaceae	Escherichia	Escherichia fergusonii	-	-
member	54	-	-	-	-	-	P0A7J8	-	-	-	-	-	Bacteria	Proteobacteria	Gammaproteobacteria	Enterobacterales	Enterobacteriaceae	Escherichia	Escherichia sp. 4726-5	-	-
member	54	-	-	-	-	-	P0A7J8	-	-	-	-	-	Bacteria	Proteobacteria	Gammaproteobacteria	Enterobacterales	Enterobacteriaceae	Escherichia	Escherichia sp. KTE114	-	-
member	54	-	-	-	-	-	P0A7J8	-	-	-	-	-	Bacteria	Proteobacteria	Gammaproteobacteria	Enterobacterales	Enterobacteriaceae	Escherichia	Escherichia sp. MOD1-EC6475	-	-
member	54	-	-	-	-	-	P0A7J8	-	-	-	-	-	Bacteria	Proteobacteria	Gammaproteobacteria	Enterobacterales	Enterobacteriaceae	Klebsiella	Klebsiella oxytoca	-	-
member	54	-	-	-	-	-	P0A7J8	-	-	-	-	-	Bacteria	Proteobacteria	Gammaproteobacteria	Enterobacterales	Enterobacteriaceae	Klebsiella	Klebsiella pneumoniae	-	-
member	54	-	-	-	-	-	P0A7J8	-	-	-	-	-	Bacteria	Proteobacteria	Gammaproteobacteria	Enterobacterales	Enterobacteriaceae	Salmonella	Salmonella enterica	-	-
member	54	-	-	-	-	-	P0A7J8	-	-	-	-	-	Bacteria	Proteobacteria	Gammaproteobacteria	Enterobacterales	Enterobacteriaceae	Salmonella	Salmonella sp. 3DZ2-4SM	-	-
member	54	-	-	-	-	-	P0A7J8	-	-	-	-	-	Bacteria	Proteobacteria	Gammaproteobacteria	Enterobacterales	Enterobacteriaceae	Salmonella	Salmonella sp. HNK130	-	-
member	54	-	-	-	-	-	P0A7J8	-	-	-	-	-	Bacteria	Proteobacteria	Gammaproteobacteria	Enterobacterales	Enterobacteriaceae	Salmonella	Salmonella sp. NCTC 11881	-	-
member	54	-	-	-	-	-	P0A7J8	-	-	-	-	-	Bacteria	Proteobacteria	Gammaproteobacteria	Enterobacterales	Enterobacteriaceae	Salmonella	Salmonella sp. S13	-	-
member	54	-	-	-	-	-	P0A7J8	-	-	-	-	-	Bacteria	Proteobacteria	Gammaproteobacteria	Enterobacterales	Enterobacteriaceae	Shigella	Shigella boydii	-	-
member	54	-	-	-	-	-	P0A7J8	-	-	-	-	-	Bacteria	Proteobacteria	Gammaproteobacteria	Enterobacterales	Enterobacteriaceae	Shigella	Shigella dysenteriae	-	-
member	54	-	-	-	-	-	P0A7J8	-	-	-	-	-	Bacteria	Proteobacteria	Gammaproteobacteria	Enterobacterales	Enterobacteriaceae	Shigella	Shigella flexneri	-	-
member	54	-	-	-	-	-	P0A7J8	-	-	-	-	-	Bacteria	Proteobacteria	Gammaproteobacteria	Enterobacterales	Enterobacteriaceae	Shigella	Shigella genomosp. SF-2015	-	-
member	54	-	-	-	-	-	P0A7J8	-	-	-	-	-	Bacteria	Proteobacteria	Gammaproteobacteria	Enterobacterales	Enterobacteriaceae	Shigella	Shigella sonnei	-	-
member	54	-	-	-	-	-	P0A7J8	-	-	-	-	-	Bacteria	Proteobacteria	Gammaproteobacteria	Enterobacterales	Enterobacteriaceae	Shigella	Shigella sp. FC1172	-	-
member	54	-	-	-	-	-	P0A7J8	-	-	-	-	-	Bacteria	Proteobacteria	Gammaproteobacteria	Enterobacterales	Enterobacteriaceae	Shigella	Shigella sp. FC1180	-	-
member	54	-	-	-	-	-	P0A7J8	-	-	-	-	-	Bacteria	Proteobacteria	Gammaproteobacteria	Enterobacterales	Enterobacteriaceae	Shigella	Shigella sp. FC2045	-	-
member	54	-	-	-	-	-	P0A7J8	-	-	-	-	-	Bacteria	Proteobacteria	Gammaproteobacteria	Enterobacterales	Enterobacteriaceae	Shigella	Shigella sp. FC2928	-	-
member	54	-	-	-	-	-	P0A7J8	-	-	-	-	-	Bacteria	Proteobacteria	Gammaproteobacteria	Enterobacterales	Enterobacteriaceae	Shigella	Shigella sp. FC569	-	-
member	54	-	-	-	-	-	P0A7J8	-	-	-	-	-	Bacteria	Proteobacteria	Gammaproteobacteria	Enterobacterales	Enterobacteriaceae	Shigella	Shigella sp. PAMC 28760	-	-
member	54	-	-	-	-	-	P0A7J8	-	-	-	-	-	Bacteria	Proteobacteria	Gammaproteobacteria	Enterobacterales	Enterobacteriaceae	unclassified	Enterobacteriaceae bacterium TzEc051	-	-
member	54	-	-	-	-	-	P0A7J8	-	-	-	-	-	Bacteria	Proteobacteria	Gammaproteobacteria	Enterobacterales	Enterobacteriaceae	unclassified	Enterobacteriaceae bacterium TzEc052	-	-
member	54	-	-	-	-	-	P0A7J8	-	-	-	-	-	Bacteria	Proteobacteria	Gammaproteobacteria	Enterobacterales	Enterobacteriaceae	unclassified	Enterobacteriaceae bacterium TzEc077	-	-
member	54	-	-	-	-	-	P0A7J8	-	-	-	-	-	Bacteria	Proteobacteria	Gammaproteobacteria	unclassified	unclassified	unclassified	unclassified	-	-
member	54	-	-	-	-	-	P0A7J9	information storage and processing	Translation, ribosomal structure and biogenesis	3ZIPY	Forms part of the ribosomal stalk which helps the ribosome interact with GTP-bound translation factors	1197719.A464_4165	Bacteria	Firmicutes	Bacilli	Lactobacillales	Streptococcaceae	Streptococcus	Streptococcus pneumoniae	unclassified	unclassified
member	54	-	-	-	-	-	P0A7J9	-	-	-	-	-	Bacteria	Proteobacteria	Gammaproteobacteria	Enterobacterales	Enterobacteriaceae	Enterobacter	Enterobacter hormaechei	-	-
member	54	-	-	-	-	-	P0A7J9	-	-	-	-	-	Bacteria	Proteobacteria	Gammaproteobacteria	Enterobacterales	Enterobacteriaceae	Enterobacter	Enterobacter sp. EC-NT1	-	-
member	54	-	-	-	-	-	P0A7J9	-	-	-	-	-	Bacteria	Proteobacteria	Gammaproteobacteria	Enterobacterales	Enterobacteriaceae	Escherichia	Escherichia coli	-	-
member	54	-	-	-	-	-	P0A7J9	-	-	-	-	-	Bacteria	Proteobacteria	Gammaproteobacteria	Enterobacterales	Enterobacteriaceae	Escherichia	Escherichia fergusonii	-	-
member	54	-	-	-	-	-	P0A7J9	-	-	-	-	-	Bacteria	Proteobacteria	Gammaproteobacteria	Enterobacterales	Enterobacteriaceae	Escherichia	Escherichia sp. 4726-5	-	-
member	54	-	-	-	-	-	P0A7J9	-	-	-	-	-	Bacteria	Proteobacteria	Gammaproteobacteria	Enterobacterales	Enterobacteriaceae	Escherichia	Escherichia sp. KTE114	-	-
member	54	-	-	-	-	-	P0A7J9	-	-	-	-	-	Bacteria	Proteobacteria	Gammaproteobacteria	Enterobacterales	Enterobacteriaceae	Escherichia	Escherichia sp. MOD1-EC6475	-	-
member	54	-	-	-	-	-	P0A7J9	-	-	-	-	-	Bacteria	Proteobacteria	Gammaproteobacteria	Enterobacterales	Enterobacteriaceae	Klebsiella	Klebsiella oxytoca	-	-
member	54	-	-	-	-	-	P0A7J9	-	-	-	-	-	Bacteria	Proteobacteria	Gammaproteobacteria	Enterobacterales	Enterobacteriaceae	Klebsiella	Klebsiella pneumoniae	-	-
member	54	-	-	-	-	-	P0A7J9	-	-	-	-	-	Bacteria	Proteobacteria	Gammaproteobacteria	Enterobacterales	Enterobacteriaceae	Salmonella	Salmonella enterica	-	-
member	54	-	-	-	-	-	P0A7J9	-	-	-	-	-	Bacteria	Proteobacteria	Gammaproteobacteria	Enterobacterales	Enterobacteriaceae	Salmonella	Salmonella sp. 3DZ2-4SM	-	-
member	54	-	-	-	-	-	P0A7J9	-	-	-	-	-	Bacteria	Proteobacteria	Gammaproteobacteria	Enterobacterales	Enterobacteriaceae	Salmonella	Salmonella sp. HNK130	-	-
member	54	-	-	-	-	-	P0A7J9	-	-	-	-	-	Bacteria	Proteobacteria	Gammaproteobacteria	Enterobacterales	Enterobacteriaceae	Salmonella	Salmonella sp. NCTC 11881	-	-
member	54	-	-	-	-	-	P0A7J9	-	-	-	-	-	Bacteria	Proteobacteria	Gammaproteobacteria	Enterobacterales	Enterobacteriaceae	Salmonella	Salmonella sp. S13	-	-
member	54	-	-	-	-	-	P0A7J9	-	-	-	-	-	Bacteria	Proteobacteria	Gammaproteobacteria	Enterobacterales	Enterobacteriaceae	Shigella	Shigella boydii	-	-
member	54	-	-	-	-	-	P0A7J9	-	-	-	-	-	Bacteria	Proteobacteria	Gammaproteobacteria	Enterobacterales	Enterobacteriaceae	Shigella	Shigella dysenteriae	-	-
member	54	-	-	-	-	-	P0A7J9	-	-	-	-	-	Bacteria	Proteobacteria	Gammaproteobacteria	Enterobacterales	Enterobacteriaceae	Shigella	Shigella flexneri	-	-
member	54	-	-	-	-	-	P0A7J9	-	-	-	-	-	Bacteria	Proteobacteria	Gammaproteobacteria	Enterobacterales	Enterobacteriaceae	Shigella	Shigella genomosp. SF-2015	-	-
member	54	-	-	-	-	-	P0A7J9	-	-	-	-	-	Bacteria	Proteobacteria	Gammaproteobacteria	Enterobacterales	Enterobacteriaceae	Shigella	Shigella sonnei	-	-
member	54	-	-	-	-	-	P0A7J9	-	-	-	-	-	Bacteria	Proteobacteria	Gammaproteobacteria	Enterobacterales	Enterobacteriaceae	Shigella	Shigella sp. FC1172	-	-
member	54	-	-	-	-	-	P0A7J9	-	-	-	-	-	Bacteria	Proteobacteria	Gammaproteobacteria	Enterobacterales	Enterobacteriaceae	Shigella	Shigella sp. FC1180	-	-
member	54	-	-	-	-	-	P0A7J9	-	-	-	-	-	Bacteria	Proteobacteria	Gammaproteobacteria	Enterobacterales	Enterobacteriaceae	Shigella	Shigella sp. FC2045	-	-
member	54	-	-	-	-	-	P0A7J9	-	-	-	-	-	Bacteria	Proteobacteria	Gammaproteobacteria	Enterobacterales	Enterobacteriaceae	Shigella	Shigella sp. FC2928	-	-
member	54	-	-	-	-	-	P0A7J9	-	-	-	-	-	Bacteria	Proteobacteria	Gammaproteobacteria	Enterobacterales	Enterobacteriaceae	Shigella	Shigella sp. FC569	-	-
member	54	-	-	-	-	-	P0A7J9	-	-	-	-	-	Bacteria	Proteobacteria	Gammaproteobacteria	Enterobacterales	Enterobacteriaceae	Shigella	Shigella sp. PAMC 28760	-	-
member	54	-	-	-	-	-	P0A7J9	-	-	-	-	-	Bacteria	Proteobacteria	Gammaproteobacteria	Enterobacterales	Enterobacteriaceae	unclassified	Enterobacteriaceae bacterium TzEc051	-	-
member	54	-	-	-	-	-	P0A7J9	-	-	-	-	-	Bacteria	Proteobacteria	Gammaproteobacteria	Enterobacterales	Enterobacteriaceae	unclassified	Enterobacteriaceae bacterium TzEc052	-	-
member	54	-	-	-	-	-	P0A7J9	-	-	-	-	-	Bacteria	Proteobacteria	Gammaproteobacteria	Enterobacterales	Enterobacteriaceae	unclassified	Enterobacteriaceae bacterium TzEc077	-	-
member	54	-	-	-	-	-	P0A7J9	-	-	-	-	-	Bacteria	Proteobacteria	Gammaproteobacteria	unclassified	unclassified	unclassified	unclassified	-	-
member	54	-	-	-	-	-	P0A7K0	information storage and processing	Translation, ribosomal structure and biogenesis	3ZIPY	Forms part of the ribosomal stalk which helps the ribosome interact with GTP-bound translation factors	1197719.A464_4165	Bacteria	Firmicutes	Bacilli	Lactobacillales	Streptococcaceae	Streptococcus	Streptococcus pneumoniae	unclassified	unclassified
member	54	-	-	-	-	-	P0A7K0	-	-	-	-	-	Bacteria	Proteobacteria	Gammaproteobacteria	Enterobacterales	Enterobacteriaceae	Enterobacter	Enterobacter hormaechei	-	-
member	54	-	-	-	-	-	P0A7K0	-	-	-	-	-	Bacteria	Proteobacteria	Gammaproteobacteria	Enterobacterales	Enterobacteriaceae	Enterobacter	Enterobacter sp. EC-NT1	-	-
member	54	-	-	-	-	-	P0A7K0	-	-	-	-	-	Bacteria	Proteobacteria	Gammaproteobacteria	Enterobacterales	Enterobacteriaceae	Escherichia	Escherichia coli	-	-
member	54	-	-	-	-	-	P0A7K0	-	-	-	-	-	Bacteria	Proteobacteria	Gammaproteobacteria	Enterobacterales	Enterobacteriaceae	Escherichia	Escherichia fergusonii	-	-
member	54	-	-	-	-	-	P0A7K0	-	-	-	-	-	Bacteria	Proteobacteria	Gammaproteobacteria	Enterobacterales	Enterobacteriaceae	Escherichia	Escherichia sp. 4726-5	-	-
member	54	-	-	-	-	-	P0A7K0	-	-	-	-	-	Bacteria	Proteobacteria	Gammaproteobacteria	Enterobacterales	Enterobacteriaceae	Escherichia	Escherichia sp. KTE114	-	-
member	54	-	-	-	-	-	P0A7K0	-	-	-	-	-	Bacteria	Proteobacteria	Gammaproteobacteria	Enterobacterales	Enterobacteriaceae	Escherichia	Escherichia sp. MOD1-EC6475	-	-
member	54	-	-	-	-	-	P0A7K0	-	-	-	-	-	Bacteria	Proteobacteria	Gammaproteobacteria	Enterobacterales	Enterobacteriaceae	Klebsiella	Klebsiella oxytoca	-	-
member	54	-	-	-	-	-	P0A7K0	-	-	-	-	-	Bacteria	Proteobacteria	Gammaproteobacteria	Enterobacterales	Enterobacteriaceae	Klebsiella	Klebsiella pneumoniae	-	-
member	54	-	-	-	-	-	P0A7K0	-	-	-	-	-	Bacteria	Proteobacteria	Gammaproteobacteria	Enterobacterales	Enterobacteriaceae	Salmonella	Salmonella enterica	-	-
member	54	-	-	-	-	-	P0A7K0	-	-	-	-	-	Bacteria	Proteobacteria	Gammaproteobacteria	Enterobacterales	Enterobacteriaceae	Salmonella	Salmonella sp. 3DZ2-4SM	-	-
member	54	-	-	-	-	-	P0A7K0	-	-	-	-	-	Bacteria	Proteobacteria	Gammaproteobacteria	Enterobacterales	Enterobacteriaceae	Salmonella	Salmonella sp. HNK130	-	-
member	54	-	-	-	-	-	P0A7K0	-	-	-	-	-	Bacteria	Proteobacteria	Gammaproteobacteria	Enterobacterales	Enterobacteriaceae	Salmonella	Salmonella sp. NCTC 11881	-	-
member	54	-	-	-	-	-	P0A7K0	-	-	-	-	-	Bacteria	Proteobacteria	Gammaproteobacteria	Enterobacterales	Enterobacteriaceae	Salmonella	Salmonella sp. S13	-	-
member	54	-	-	-	-	-	P0A7K0	-	-	-	-	-	Bacteria	Proteobacteria	Gammaproteobacteria	Enterobacterales	Enterobacteriaceae	Shigella	Shigella boydii	-	-
member	54	-	-	-	-	-	P0A7K0	-	-	-	-	-	Bacteria	Proteobacteria	Gammaproteobacteria	Enterobacterales	Enterobacteriaceae	Shigella	Shigella dysenteriae	-	-
member	54	-	-	-	-	-	P0A7K0	-	-	-	-	-	Bacteria	Proteobacteria	Gammaproteobacteria	Enterobacterales	Enterobacteriaceae	Shigella	Shigella flexneri	-	-
member	54	-	-	-	-	-	P0A7K0	-	-	-	-	-	Bacteria	Proteobacteria	Gammaproteobacteria	Enterobacterales	Enterobacteriaceae	Shigella	Shigella genomosp. SF-2015	-	-
member	54	-	-	-	-	-	P0A7K0	-	-	-	-	-	Bacteria	Proteobacteria	Gammaproteobacteria	Enterobacterales	Enterobacteriaceae	Shigella	Shigella sonnei	-	-
member	54	-	-	-	-	-	P0A7K0	-	-	-	-	-	Bacteria	Proteobacteria	Gammaproteobacteria	Enterobacterales	Enterobacteriaceae	Shigella	Shigella sp. FC1172	-	-
member	54	-	-	-	-	-	P0A7K0	-	-	-	-	-	Bacteria	Proteobacteria	Gammaproteobacteria	Enterobacterales	Enterobacteriaceae	Shigella	Shigella sp. FC1180	-	-
member	54	-	-	-	-	-	P0A7K0	-	-	-	-	-	Bacteria	Proteobacteria	Gammaproteobacteria	Enterobacterales	Enterobacteriaceae	Shigella	Shigella sp. FC2045	-	-
member	54	-	-	-	-	-	P0A7K0	-	-	-	-	-	Bacteria	Proteobacteria	Gammaproteobacteria	Enterobacterales	Enterobacteriaceae	Shigella	Shigella sp. FC2928	-	-
member	54	-	-	-	-	-	P0A7K0	-	-	-	-	-	Bacteria	Proteobacteria	Gammaproteobacteria	Enterobacterales	Enterobacteriaceae	Shigella	Shigella sp. FC569	-	-
member	54	-	-	-	-	-	P0A7K0	-	-	-	-	-	Bacteria	Proteobacteria	Gammaproteobacteria	Enterobacterales	Enterobacteriaceae	Shigella	Shigella sp. PAMC 28760	-	-
member	54	-	-	-	-	-	P0A7K0	-	-	-	-	-	Bacteria	Proteobacteria	Gammaproteobacteria	Enterobacterales	Enterobacteriaceae	unclassified	Enterobacteriaceae bacterium TzEc051	-	-
member	54	-	-	-	-	-	P0A7K0	-	-	-	-	-	Bacteria	Proteobacteria	Gammaproteobacteria	Enterobacterales	Enterobacteriaceae	unclassified	Enterobacteriaceae bacterium TzEc052	-	-
member	54	-	-	-	-	-	P0A7K0	-	-	-	-	-	Bacteria	Proteobacteria	Gammaproteobacteria	Enterobacterales	Enterobacteriaceae	unclassified	Enterobacteriaceae bacterium TzEc077	-	-
member	54	-	-	-	-	-	P0A7K0	-	-	-	-	-	Bacteria	Proteobacteria	Gammaproteobacteria	unclassified	unclassified	unclassified	unclassified	-	-
member	54	-	-	-	-	-	P0A7K1	information storage and processing	Translation, ribosomal structure and biogenesis	3ZIPY	Forms part of the ribosomal stalk which helps the ribosome interact with GTP-bound translation factors	1197719.A464_4165	Bacteria	Firmicutes	Bacilli	Lactobacillales	Streptococcaceae	Streptococcus	Streptococcus pneumoniae	unclassified	unclassified
member	54	-	-	-	-	-	P0A7K1	-	-	-	-	-	Bacteria	Proteobacteria	Gammaproteobacteria	Enterobacterales	Enterobacteriaceae	Enterobacter	Enterobacter hormaechei	-	-
member	54	-	-	-	-	-	P0A7K1	-	-	-	-	-	Bacteria	Proteobacteria	Gammaproteobacteria	Enterobacterales	Enterobacteriaceae	Enterobacter	Enterobacter sp. EC-NT1	-	-
member	54	-	-	-	-	-	P0A7K1	-	-	-	-	-	Bacteria	Proteobacteria	Gammaproteobacteria	Enterobacterales	Enterobacteriaceae	Escherichia	Escherichia coli	-	-
member	54	-	-	-	-	-	P0A7K1	-	-	-	-	-	Bacteria	Proteobacteria	Gammaproteobacteria	Enterobacterales	Enterobacteriaceae	Escherichia	Escherichia fergusonii	-	-
member	54	-	-	-	-	-	P0A7K1	-	-	-	-	-	Bacteria	Proteobacteria	Gammaproteobacteria	Enterobacterales	Enterobacteriaceae	Escherichia	Escherichia sp. 4726-5	-	-
member	54	-	-	-	-	-	P0A7K1	-	-	-	-	-	Bacteria	Proteobacteria	Gammaproteobacteria	Enterobacterales	Enterobacteriaceae	Escherichia	Escherichia sp. KTE114	-	-
member	54	-	-	-	-	-	P0A7K1	-	-	-	-	-	Bacteria	Proteobacteria	Gammaproteobacteria	Enterobacterales	Enterobacteriaceae	Escherichia	Escherichia sp. MOD1-EC6475	-	-
member	54	-	-	-	-	-	P0A7K1	-	-	-	-	-	Bacteria	Proteobacteria	Gammaproteobacteria	Enterobacterales	Enterobacteriaceae	Klebsiella	Klebsiella oxytoca	-	-
member	54	-	-	-	-	-	P0A7K1	-	-	-	-	-	Bacteria	Proteobacteria	Gammaproteobacteria	Enterobacterales	Enterobacteriaceae	Klebsiella	Klebsiella pneumoniae	-	-
member	54	-	-	-	-	-	P0A7K1	-	-	-	-	-	Bacteria	Proteobacteria	Gammaproteobacteria	Enterobacterales	Enterobacteriaceae	Salmonella	Salmonella enterica	-	-
member	54	-	-	-	-	-	P0A7K1	-	-	-	-	-	Bacteria	Proteobacteria	Gammaproteobacteria	Enterobacterales	Enterobacteriaceae	Salmonella	Salmonella sp. 3DZ2-4SM	-	-
member	54	-	-	-	-	-	P0A7K1	-	-	-	-	-	Bacteria	Proteobacteria	Gammaproteobacteria	Enterobacterales	Enterobacteriaceae	Salmonella	Salmonella sp. HNK130	-	-
member	54	-	-	-	-	-	P0A7K1	-	-	-	-	-	Bacteria	Proteobacteria	Gammaproteobacteria	Enterobacterales	Enterobacteriaceae	Salmonella	Salmonella sp. NCTC 11881	-	-
member	54	-	-	-	-	-	P0A7K1	-	-	-	-	-	Bacteria	Proteobacteria	Gammaproteobacteria	Enterobacterales	Enterobacteriaceae	Salmonella	Salmonella sp. S13	-	-
member	54	-	-	-	-	-	P0A7K1	-	-	-	-	-	Bacteria	Proteobacteria	Gammaproteobacteria	Enterobacterales	Enterobacteriaceae	Shigella	Shigella boydii	-	-
member	54	-	-	-	-	-	P0A7K1	-	-	-	-	-	Bacteria	Proteobacteria	Gammaproteobacteria	Enterobacterales	Enterobacteriaceae	Shigella	Shigella dysenteriae	-	-
member	54	-	-	-	-	-	P0A7K1	-	-	-	-	-	Bacteria	Proteobacteria	Gammaproteobacteria	Enterobacterales	Enterobacteriaceae	Shigella	Shigella flexneri	-	-
member	54	-	-	-	-	-	P0A7K1	-	-	-	-	-	Bacteria	Proteobacteria	Gammaproteobacteria	Enterobacterales	Enterobacteriaceae	Shigella	Shigella genomosp. SF-2015	-	-
member	54	-	-	-	-	-	P0A7K1	-	-	-	-	-	Bacteria	Proteobacteria	Gammaproteobacteria	Enterobacterales	Enterobacteriaceae	Shigella	Shigella sonnei	-	-
member	54	-	-	-	-	-	P0A7K1	-	-	-	-	-	Bacteria	Proteobacteria	Gammaproteobacteria	Enterobacterales	Enterobacteriaceae	Shigella	Shigella sp. FC1172	-	-
member	54	-	-	-	-	-	P0A7K1	-	-	-	-	-	Bacteria	Proteobacteria	Gammaproteobacteria	Enterobacterales	Enterobacteriaceae	Shigella	Shigella sp. FC1180	-	-
member	54	-	-	-	-	-	P0A7K1	-	-	-	-	-	Bacteria	Proteobacteria	Gammaproteobacteria	Enterobacterales	Enterobacteriaceae	Shigella	Shigella sp. FC2045	-	-
member	54	-	-	-	-	-	P0A7K1	-	-	-	-	-	Bacteria	Proteobacteria	Gammaproteobacteria	Enterobacterales	Enterobacteriaceae	Shigella	Shigella sp. FC2928	-	-
member	54	-	-	-	-	-	P0A7K1	-	-	-	-	-	Bacteria	Proteobacteria	Gammaproteobacteria	Enterobacterales	Enterobacteriaceae	Shigella	Shigella sp. FC569	-	-
member	54	-	-	-	-	-	P0A7K1	-	-	-	-	-	Bacteria	Proteobacteria	Gammaproteobacteria	Enterobacterales	Enterobacteriaceae	Shigella	Shigella sp. PAMC 28760	-	-
member	54	-	-	-	-	-	P0A7K1	-	-	-	-	-	Bacteria	Proteobacteria	Gammaproteobacteria	Enterobacterales	Enterobacteriaceae	unclassified	Enterobacteriaceae bacterium TzEc051	-	-
member	54	-	-	-	-	-	P0A7K1	-	-	-	-	-	Bacteria	Proteobacteria	Gammaproteobacteria	Enterobacterales	Enterobacteriaceae	unclassified	Enterobacteriaceae bacterium TzEc052	-	-
member	54	-	-	-	-	-	P0A7K1	-	-	-	-	-	Bacteria	Proteobacteria	Gammaproteobacteria	Enterobacterales	Enterobacteriaceae	unclassified	Enterobacteriaceae bacterium TzEc077	-	-
member	54	-	-	-	-	-	P0A7K1	-	-	-	-	-	Bacteria	Proteobacteria	Gammaproteobacteria	unclassified	unclassified	unclassified	unclassified	-	-
member	54	-	-	-	-	-	P0DE00	information storage and processing	Translation, ribosomal structure and biogenesis	4HFQ0	Forms part of the ribosomal stalk which helps the ribosome interact with GTP-bound translation factors	1314.HKU360_00406	Bacteria	Firmicutes	Bacilli	Lactobacillales	Streptococcaceae	Streptococcus	Streptococcus pyogenes	unclassified	unclassified
member	54	-	-	-	-	-	P0DE01	information storage and processing	Translation, ribosomal structure and biogenesis	4HFQ0	Forms part of the ribosomal stalk which helps the ribosome interact with GTP-bound translation factors	1314.HKU360_00406	Bacteria	Firmicutes	Bacilli	Lactobacillales	Streptococcaceae	Streptococcus	Streptococcus pyogenes	unclassified	unclassified
member	54	-	-	-	-	-	P10055	information storage and processing	Translation, ribosomal structure and biogenesis	3Z2HY	Forms part of the ribosomal stalk which helps the ribosome interact with GTP-bound translation factors	471881.PROPEN_02574	Bacteria	Proteobacteria	Gammaproteobacteria	Enterobacterales	Morganellaceae	Proteus	Proteus vulgaris	unclassified	unclassified
member	54	-	-	-	-	-	P27310	information storage and processing	Translation, ribosomal structure and biogenesis	2IFCK	Forms part of the ribosomal stalk which helps the ribosome interact with GTP-bound translation factors	1463895.JODA01000027_gene5581	Bacteria	Actinobacteria	Actinomycetia	Streptomycetales	Streptomycetaceae	Streptomyces	Streptomyces sp. Sge12	unclassified	unclassified
member	54	-	-	-	-	-	P27310	-	-	-	-	-	Bacteria	Actinobacteria	Actinomycetia	Streptomycetales	Streptomycetaceae	Streptomyces	Streptomyces sp. WM6368	-	-
member	54	-	-	-	-	-	P27310	-	-	-	-	-	Bacteria	Actinobacteria	Actinomycetia	Streptomycetales	Streptomycetaceae	Streptomyces	Streptomyces virginiae	-	-
member	54	-	-	-	-	-	P27310	-	-	-	-	-	Bacteria	Actinobacteria	Actinomycetia	Streptomycetales	Streptomycetaceae	Streptomyces	unclassified	-	-
member	54	-	-	-	-	-	P29395	information storage and processing	Translation, ribosomal structure and biogenesis	2GCUQ	Forms part of the ribosomal stalk which helps the ribosome interact with GTP-bound translation factors	243274.THEMA_02420	Bacteria	Deinococcus-Thermus	Deinococci	Thermales	Thermaceae	Thermus	Thermus thermophilus	unclassified	unclassified
member	54	-	-	-	-	-	P29395	-	-	-	-	-	Bacteria	Proteobacteria	Gammaproteobacteria	Enterobacterales	Enterobacteriaceae	Escherichia	Escherichia coli	-	-
member	54	-	-	-	-	-	P29395	-	-	-	-	-	Bacteria	Thermotogae	Thermotogae	Thermotogales	Thermotogaceae	Thermotoga	Thermotoga maritima	-	-
member	54	-	-	-	-	-	P29395	-	-	-	-	-	Bacteria	Thermotogae	Thermotogae	Thermotogales	Thermotogaceae	Thermotoga	Thermotoga sp. RQ2	-	-
member	54	-	-	-	-	-	P29395	-	-	-	-	-	Bacteria	Thermotogae	Thermotogae	Thermotogales	Thermotogaceae	Thermotoga	unclassified	-	-
member	54	-	-	-	-	-	P36238	information storage and processing	Translation, ribosomal structure and biogenesis	1WJD7	Forms part of the ribosomal stalk which helps the ribosome interact with GTP-bound translation factors	262724.TT_C1738	Bacteria	Deinococcus-Thermus	Deinococci	Thermales	Thermaceae	Thermus	Thermus thermophilus	unclassified	unclassified
member	54	-	-	-	-	-	P36238	-	-	-	-	-	unclassified	unclassified	unclassified	unclassified	unclassified	unclassified	unidentified	-	-
member	54	-	-	-	-	-	P36254	information storage and processing	Translation, ribosomal structure and biogenesis	4GYXD	Forms part of the ribosomal stalk which helps the ribosome interact with GTP-bound translation factors	396513.SCA_0193	Bacteria	Firmicutes	Bacilli	Bacillales	Staphylococcaceae	Staphylococcus	Staphylococcus carnosus	unclassified	unclassified
member	54	-	-	-	-	-	P36254	-	-	-	-	-	Bacteria	Firmicutes	Bacilli	Bacillales	Staphylococcaceae	Staphylococcus	Staphylococcus condimenti	-	-
member	54	-	-	-	-	-	P36254	-	-	-	-	-	Bacteria	Firmicutes	Bacilli	Bacillales	Staphylococcaceae	Staphylococcus	unclassified	-	-
member	54	-	-	-	-	-	P36258	information storage and processing	Translation, ribosomal structure and biogenesis	417XP	Ribosomal protein L11/L12	455632.SGR_2874	Bacteria	Actinobacteria	Actinomycetia	Streptomycetales	Streptomycetaceae	Kitasatospora	Kitasatospora albolonga	unclassified	unclassified
member	54	-	-	-	-	-	P36258	-	-	-	-	-	Bacteria	Actinobacteria	Actinomycetia	Streptomycetales	Streptomycetaceae	Streptomyces	Streptomyces griseus	-	-
member	54	-	-	-	-	-	P36258	-	-	-	-	-	Bacteria	Actinobacteria	Actinomycetia	Streptomycetales	Streptomycetaceae	Streptomyces	Streptomyces sp. ACT-1	-	-
member	54	-	-	-	-	-	P36258	-	-	-	-	-	Bacteria	Actinobacteria	Actinomycetia	Streptomycetales	Streptomycetaceae	Streptomyces	Streptomyces sp. SirexAA-E	-	-
member	54	-	-	-	-	-	P36258	-	-	-	-	-	Bacteria	Actinobacteria	Actinomycetia	Streptomycetales	Streptomycetaceae	unclassified	unclassified	-	-
member	54	-	-	-	-	-	P44351	information storage and processing	Translation, ribosomal structure and biogenesis	1Y8ES	Forms part of the ribosomal stalk which helps the ribosome interact with GTP-bound translation factors	634176.NT05HA_1817	Bacteria	Proteobacteria	Gammaproteobacteria	Pasteurellales	Pasteurellaceae	Aggregatibacter	uncultured Aggregatibacter sp.	unclassified	unclassified
member	54	-	-	-	-	-	P44351	-	-	-	-	-	Bacteria	Proteobacteria	Gammaproteobacteria	Pasteurellales	Pasteurellaceae	Haemophilus	Haemophilus influenzae	-	-
member	54	-	-	-	-	-	P44351	-	-	-	-	-	Bacteria	Proteobacteria	Gammaproteobacteria	Pasteurellales	Pasteurellaceae	Haemophilus	Haemophilus seminalis	-	-
member	54	-	-	-	-	-	P44351	-	-	-	-	-	Bacteria	Proteobacteria	Gammaproteobacteria	Pasteurellales	Pasteurellaceae	unclassified	unclassified	-	-
member	54	-	-	-	-	-	P56210	information storage and processing	Translation, ribosomal structure and biogenesis	1WGAU	Forms part of the ribosomal stalk which helps the ribosome interact with GTP-bound translation factors	1382315.JPOI01000001_gene766	Bacteria	Firmicutes	Bacilli	Bacillales	Bacillaceae	Geobacillus	Geobacillus stearothermophilus	unclassified	unclassified
member	54	-	-	-	-	-	P57150	information storage and processing	Translation, ribosomal structure and biogenesis	37D98	Forms part of the ribosomal stalk which helps the ribosome interact with GTP-bound translation factors	107806.10038730	Bacteria	Proteobacteria	Gammaproteobacteria	Enterobacterales	Erwiniaceae	Buchnera	Buchnera aphidicola	unclassified	unclassified
member	54	-	-	-	-	-	P57150	-	-	-	-	-	Bacteria	Proteobacteria	Gammaproteobacteria	Enterobacterales	Erwiniaceae	unclassified	Erwiniaceae bacterium 4572_131	-	-
member	54	-	-	-	-	-	P60100	information storage and processing	Translation, ribosomal structure and biogenesis	2KQVU	Forms part of the ribosomal stalk which helps the ribosome interact with GTP-bound translation factors	243365.CV_4197	Bacteria	Proteobacteria	Betaproteobacteria	Neisseriales	Chromobacteriaceae	Chromobacterium	Chromobacterium violaceum	unclassified	unclassified
member	54	-	-	-	-	-	P60100	-	-	-	-	-	Bacteria	Proteobacteria	Betaproteobacteria	Neisseriales	Chromobacteriaceae	Chromobacterium	unclassified	-	-
member	54	-	-	-	-	-	P60103	information storage and processing	Translation, ribosomal structure and biogenesis	1S22R	Forms part of the ribosomal stalk which helps the ribosome interact with GTP-bound translation factors	243265.plu0435	Bacteria	Proteobacteria	Gammaproteobacteria	Enterobacterales	Morganellaceae	Photorhabdus	Photorhabdus laumondii	unclassified	unclassified
member	54	-	-	-	-	-	P60103	-	-	-	-	-	Bacteria	Proteobacteria	Gammaproteobacteria	Enterobacterales	Morganellaceae	Photorhabdus	Photorhabdus luminescens	-	-
member	54	-	-	-	-	-	P60103	-	-	-	-	-	Bacteria	Proteobacteria	Gammaproteobacteria	Enterobacterales	Morganellaceae	Photorhabdus	unclassified	-	-
member	54	-	-	-	-	-	P60105	information storage and processing	Translation, ribosomal structure and biogenesis	1XSSH	Forms part of the ribosomal stalk which helps the ribosome interact with GTP-bound translation factors	672.VV93_v1c28800	Bacteria	Proteobacteria	Gammaproteobacteria	Vibrionales	Vibrionaceae	Vibrio	Vibrio vulnificus	unclassified	unclassified
member	54	-	-	-	-	-	P60105	-	-	-	-	-	Bacteria	Proteobacteria	Gammaproteobacteria	Vibrionales	Vibrionaceae	Vibrio	unclassified	-	-
member	54	-	-	-	-	-	P60106	information storage and processing	Translation, ribosomal structure and biogenesis	2YNWY	Forms part of the ribosomal stalk which helps the ribosome interact with GTP-bound translation factors	273121.WS0463	Bacteria	Proteobacteria	Epsilonproteobacteria	Campylobacterales	Helicobacteraceae	Wolinella	Wolinella succinogenes	unclassified	unclassified
member	54	-	-	-	-	-	P62431	information storage and processing	Translation, ribosomal structure and biogenesis	1ZFIG	Forms part of the ribosomal stalk which helps the ribosome interact with GTP-bound translation factors	1405.DJ92_2704	Bacteria	Firmicutes	Bacilli	Bacillales	Bacillaceae	Bacillus	Bacillus anthracis	unclassified	unclassified
member	54	-	-	-	-	-	P62431	-	-	-	-	-	Bacteria	Firmicutes	Bacilli	Bacillales	Bacillaceae	Bacillus	Bacillus cereus	-	-
member	54	-	-	-	-	-	P62431	-	-	-	-	-	Bacteria	Firmicutes	Bacilli	Bacillales	Bacillaceae	Bacillus	Bacillus cytotoxicus	-	-
member	54	-	-	-	-	-	P62431	-	-	-	-	-	Bacteria	Firmicutes	Bacilli	Bacillales	Bacillaceae	Bacillus	Bacillus mycoides	-	-
member	54	-	-	-	-	-	P62431	-	-	-	-	-	Bacteria	Firmicutes	Bacilli	Bacillales	Bacillaceae	Bacillus	Bacillus sp. PIC28	-	-
member	54	-	-	-	-	-	P62431	-	-	-	-	-	Bacteria	Firmicutes	Bacilli	Bacillales	Bacillaceae	Bacillus	Bacillus sp. SD-4	-	-
member	54	-	-	-	-	-	P62431	-	-	-	-	-	Bacteria	Firmicutes	Bacilli	Bacillales	Bacillaceae	Bacillus	Bacillus subtilis	-	-
member	54	-	-	-	-	-	P62431	-	-	-	-	-	Bacteria	Firmicutes	Bacilli	Bacillales	Bacillaceae	Bacillus	Bacillus thuringiensis	-	-
member	54	-	-	-	-	-	P62431	-	-	-	-	-	Bacteria	Firmicutes	Bacilli	Bacillales	Bacillaceae	Bacillus	Bacillus wiedmannii	-	-
member	54	-	-	-	-	-	P62431	-	-	-	-	-	Bacteria	Firmicutes	Bacilli	Bacillales	Bacillaceae	Bacillus	unclassified	-	-
member	54	-	-	-	-	-	P62431	-	-	-	-	-	Bacteria	Firmicutes	Bacilli	Bacillales	Bacillaceae	Lysinibacillus	Lysinibacillus sp. VIA-II-2016	-	-
member	54	-	-	-	-	-	P62431	-	-	-	-	-	Bacteria	Firmicutes	Bacilli	Lactobacillales	Streptococcaceae	Streptococcus	Streptococcus pneumoniae	-	-
member	54	-	-	-	-	-	P62432	information storage and processing	Translation, ribosomal structure and biogenesis	2WNAH	Forms part of the ribosomal stalk which helps the ribosome interact with GTP-bound translation factors	264462.Bd2991	Bacteria	Proteobacteria	Oligoflexia	Bdellovibrionales	Bdellovibrionaceae	Bdellovibrio	Bdellovibrio bacteriovorus	unclassified	unclassified
member	54	-	-	-	-	-	P62432	-	-	-	-	-	Bacteria	Proteobacteria	Oligoflexia	Bdellovibrionales	Bdellovibrionaceae	Bdellovibrio	Bdellovibrio sp. ArHS	-	-
member	54	-	-	-	-	-	P62433	information storage and processing	Translation, ribosomal structure and biogenesis	2MB3K	Forms part of the ribosomal stalk which helps the ribosome interact with GTP-bound translation factors	882.DVU_2924	Bacteria	Proteobacteria	Deltaproteobacteria	Desulfovibrionales	Desulfovibrionaceae	Desulfovibrio	Desulfovibrio desulfuricans	unclassified	unclassified
member	54	-	-	-	-	-	P62433	-	-	-	-	-	Bacteria	Proteobacteria	Deltaproteobacteria	Desulfovibrionales	Desulfovibrionaceae	Desulfovibrio	Desulfovibrio vulgaris	-	-
member	54	-	-	-	-	-	P62433	-	-	-	-	-	Bacteria	Proteobacteria	Deltaproteobacteria	Desulfovibrionales	Desulfovibrionaceae	Desulfovibrio	unclassified	-	-
member	54	-	-	-	-	-	P62434	information storage and processing	Translation, ribosomal structure and biogenesis	43UTJ	Forms part of the ribosomal stalk which helps the ribosome interact with GTP-bound translation factors	243231.GSU2867	Bacteria	Proteobacteria	Deltaproteobacteria	Desulfuromonadales	Geobacteraceae	Geobacter	Geobacter sulfurreducens	unclassified	unclassified
member	54	-	-	-	-	-	P62436	information storage and processing	Translation, ribosomal structure and biogenesis	1X5ZW	Forms part of the ribosomal stalk which helps the ribosome interact with GTP-bound translation factors	1122604.JONR01000065_gene3572	Bacteria	Spirochaetes	Spirochaetia	Leptospirales	Leptospiraceae	Leptospira	Leptospira interrogans	unclassified	unclassified
member	54	-	-	-	-	-	P62436	-	-	-	-	-	Bacteria	Spirochaetes	Spirochaetia	Leptospirales	Leptospiraceae	Leptospira	unclassified	-	-
member	54	-	-	-	-	-	P62440	information storage and processing	Translation, ribosomal structure and biogenesis	1XSSH	Forms part of the ribosomal stalk which helps the ribosome interact with GTP-bound translation factors	298386.PBPRA3436	Bacteria	Proteobacteria	Gammaproteobacteria	Vibrionales	Vibrionaceae	Photobacterium	Photobacterium profundum	unclassified	unclassified
member	54	-	-	-	-	-	P62442	information storage and processing	Translation, ribosomal structure and biogenesis	1WJD7	Forms part of the ribosomal stalk which helps the ribosome interact with GTP-bound translation factors	262724.TT_C1738	Bacteria	Deinococcus-Thermus	Deinococci	Thermales	Thermaceae	Thermus	Thermus thermophilus	unclassified	unclassified
member	54	-	-	-	-	-	P62442	-	-	-	-	-	unclassified	unclassified	unclassified	unclassified	unclassified	unclassified	unidentified	-	-
member	54	-	-	-	-	-	P66052	information storage and processing	Translation, ribosomal structure and biogenesis	2YNWY	Forms part of the ribosomal stalk which helps the ribosome interact with GTP-bound translation factors	1345592.CBOM010000008_gene805	Bacteria	Proteobacteria	Epsilonproteobacteria	Campylobacterales	Helicobacteraceae	Helicobacter	Helicobacter pylori	unclassified	unclassified
member	54	-	-	-	-	-	P66053	information storage and processing	Translation, ribosomal structure and biogenesis	2YNWY	Forms part of the ribosomal stalk which helps the ribosome interact with GTP-bound translation factors	1345592.CBOM010000008_gene805	Bacteria	Proteobacteria	Epsilonproteobacteria	Campylobacterales	Helicobacteraceae	Helicobacter	Helicobacter pylori	unclassified	unclassified
member	54	-	-	-	-	-	P66054	information storage and processing	Translation, ribosomal structure and biogenesis	26JQT	Forms part of the ribosomal stalk which helps the ribosome interact with GTP-bound translation factors	1027396.LMOSA_11450	Bacteria	Firmicutes	Bacilli	Bacillales	Listeriaceae	Listeria	Listeria innocua	unclassified	unclassified
member	54	-	-	-	-	-	P66054	-	-	-	-	-	Bacteria	Firmicutes	Bacilli	Bacillales	Listeriaceae	Listeria	Listeria ivanovii	-	-
member	54	-	-	-	-	-	P66054	-	-	-	-	-	Bacteria	Firmicutes	Bacilli	Bacillales	Listeriaceae	Listeria	Listeria monocytogenes	-	-
member	54	-	-	-	-	-	P66054	-	-	-	-	-	Bacteria	Firmicutes	Bacilli	Bacillales	Listeriaceae	Listeria	Listeria seeligeri	-	-
member	54	-	-	-	-	-	P66054	-	-	-	-	-	Bacteria	Firmicutes	Bacilli	Bacillales	Listeriaceae	Listeria	Listeria welshimeri	-	-
member	54	-	-	-	-	-	P66054	-	-	-	-	-	Bacteria	Firmicutes	Bacilli	Bacillales	Listeriaceae	Listeria	unclassified	-	-
member	54	-	-	-	-	-	P66055	information storage and processing	Translation, ribosomal structure and biogenesis	26JQT	Forms part of the ribosomal stalk which helps the ribosome interact with GTP-bound translation factors	1027396.LMOSA_11450	Bacteria	Firmicutes	Bacilli	Bacillales	Listeriaceae	Listeria	Listeria innocua	unclassified	unclassified
member	54	-	-	-	-	-	P66055	-	-	-	-	-	Bacteria	Firmicutes	Bacilli	Bacillales	Listeriaceae	Listeria	Listeria ivanovii	-	-
member	54	-	-	-	-	-	P66055	-	-	-	-	-	Bacteria	Firmicutes	Bacilli	Bacillales	Listeriaceae	Listeria	Listeria monocytogenes	-	-
member	54	-	-	-	-	-	P66055	-	-	-	-	-	Bacteria	Firmicutes	Bacilli	Bacillales	Listeriaceae	Listeria	Listeria seeligeri	-	-
member	54	-	-	-	-	-	P66055	-	-	-	-	-	Bacteria	Firmicutes	Bacilli	Bacillales	Listeriaceae	Listeria	Listeria welshimeri	-	-
member	54	-	-	-	-	-	P66055	-	-	-	-	-	Bacteria	Firmicutes	Bacilli	Bacillales	Listeriaceae	Listeria	unclassified	-	-
member	54	-	-	-	-	-	P66058	information storage and processing	Translation, ribosomal structure and biogenesis	4HFQ0	Forms part of the ribosomal stalk which helps the ribosome interact with GTP-bound translation factors	1314.HKU360_00406	Bacteria	Firmicutes	Bacilli	Lactobacillales	Streptococcaceae	Streptococcus	Streptococcus pyogenes	unclassified	unclassified
member	54	-	-	-	-	-	P66059	information storage and processing	Translation, ribosomal structure and biogenesis	4HFQ0	Forms part of the ribosomal stalk which helps the ribosome interact with GTP-bound translation factors	1314.HKU360_00406	Bacteria	Firmicutes	Bacilli	Lactobacillales	Streptococcaceae	Streptococcus	Streptococcus pyogenes	unclassified	unclassified
member	54	-	-	-	-	-	Q01SW8	information storage and processing	Translation, ribosomal structure and biogenesis	3Y7H1	Ribosomal protein L11/L12	234267.Acid_6326	Bacteria	Acidobacteria	Acidobacteriia	Bryobacterales	Solibacteraceae	Candidatus Solibacter	Candidatus Solibacter usitatus	unclassified	unclassified
member	54	-	-	-	-	-	Q02WD2	information storage and processing	Translation, ribosomal structure and biogenesis	1YBJ4	Forms part of the ribosomal stalk which helps the ribosome interact with GTP-bound translation factors	416870.llmg_2277	Bacteria	Firmicutes	Bacilli	Lactobacillales	Streptococcaceae	Lactococcus	Lactococcus cremoris	unclassified	unclassified
member	54	-	-	-	-	-	Q02WD2	-	-	-	-	-	Bacteria	Firmicutes	Bacilli	Lactobacillales	Streptococcaceae	Lactococcus	unclassified	-	-
member	54	-	-	-	-	-	Q035U8	information storage and processing	Translation, ribosomal structure and biogenesis	3F64I	Forms part of the ribosomal stalk which helps the ribosome interact with GTP-bound translation factors	543734.LCABL_24620	Bacteria	Firmicutes	Bacilli	Lactobacillales	Lactobacillaceae	Lacticaseibacillus	Lacticaseibacillus casei	unclassified	unclassified
member	54	-	-	-	-	-	Q035U8	-	-	-	-	-	Bacteria	Firmicutes	Bacilli	Lactobacillales	Lactobacillaceae	Lacticaseibacillus	Lacticaseibacillus paracasei	-	-
member	54	-	-	-	-	-	Q035U8	-	-	-	-	-	Bacteria	Firmicutes	Bacilli	Lactobacillales	Lactobacillaceae	Lacticaseibacillus	unclassified	-	-
member	54	-	-	-	-	-	Q035U8	-	-	-	-	-	Bacteria	Firmicutes	Bacilli	Lactobacillales	Lactobacillaceae	Lactobacillus	Lactobacillus sp. DS13_6	-	-
member	54	-	-	-	-	-	Q035U8	-	-	-	-	-	Bacteria	Firmicutes	Bacilli	Lactobacillales	Lactobacillaceae	Lactobacillus	Lactobacillus sp. DS15_6	-	-
member	54	-	-	-	-	-	Q035U8	-	-	-	-	-	Bacteria	Firmicutes	Bacilli	Lactobacillales	Lactobacillaceae	Lactobacillus	Lactobacillus sp. DS18_6	-	-
member	54	-	-	-	-	-	Q035U8	-	-	-	-	-	Bacteria	Firmicutes	Bacilli	Lactobacillales	Lactobacillaceae	Lactobacillus	Lactobacillus sp. DS1_6	-	-
member	54	-	-	-	-	-	Q035U8	-	-	-	-	-	Bacteria	Firmicutes	Bacilli	Lactobacillales	Lactobacillaceae	Lactobacillus	Lactobacillus sp. DS22_6	-	-
member	54	-	-	-	-	-	Q035U8	-	-	-	-	-	Bacteria	Firmicutes	Bacilli	Lactobacillales	Lactobacillaceae	Lactobacillus	Lactobacillus sp. DS2_6	-	-
member	54	-	-	-	-	-	Q035U8	-	-	-	-	-	Bacteria	Firmicutes	Bacilli	Lactobacillales	Lactobacillaceae	Lactobacillus	Lactobacillus sp. DS3_6	-	-
member	54	-	-	-	-	-	Q035U8	-	-	-	-	-	Bacteria	Firmicutes	Bacilli	Lactobacillales	Lactobacillaceae	Lactobacillus	Lactobacillus sp. DS9_6	-	-
member	54	-	-	-	-	-	Q035U8	-	-	-	-	-	Bacteria	Firmicutes	Bacilli	Lactobacillales	Lactobacillaceae	Lactobacillus	Lactobacillus sp. HMSC25A02	-	-
member	54	-	-	-	-	-	Q03IP3	information storage and processing	Translation, ribosomal structure and biogenesis	4HFQ0	Forms part of the ribosomal stalk which helps the ribosome interact with GTP-bound translation factors	264199.stu1818	Bacteria	Firmicutes	Bacilli	Lactobacillales	Streptococcaceae	Streptococcus	Streptococcus thermophilus	unclassified	unclassified
member	54	-	-	-	-	-	Q03IP3	-	-	-	-	-	Bacteria	Firmicutes	Bacilli	Lactobacillales	Streptococcaceae	Streptococcus	Streptococcus thermophilus CAG:236	-	-
member	54	-	-	-	-	-	Q03ST9	information storage and processing	Translation, ribosomal structure and biogenesis	3F64I	Forms part of the ribosomal stalk which helps the ribosome interact with GTP-bound translation factors	387344.LVIS_0588	Bacteria	Firmicutes	Bacilli	Lactobacillales	Lactobacillaceae	Lactobacillus	Lactobacillus sp. PFC-70	unclassified	unclassified
member	54	-	-	-	-	-	Q03ST9	-	-	-	-	-	Bacteria	Firmicutes	Bacilli	Lactobacillales	Lactobacillaceae	Lactobacillus	Lactobacillus sp. SL9-6	-	-
member	54	-	-	-	-	-	Q03ST9	-	-	-	-	-	Bacteria	Firmicutes	Bacilli	Lactobacillales	Lactobacillaceae	Levilactobacillus	Levilactobacillus brevis	-	-
member	54	-	-	-	-	-	Q03ST9	-	-	-	-	-	Bacteria	Firmicutes	Bacilli	Lactobacillales	Lactobacillaceae	Levilactobacillus	unclassified	-	-
member	54	-	-	-	-	-	Q04LP7	information storage and processing	Translation, ribosomal structure and biogenesis	1WUDF	Forms part of the ribosomal stalk which helps the ribosome interact with GTP-bound translation factors	171101.spr0555	Bacteria	Firmicutes	Bacilli	Lactobacillales	Streptococcaceae	Streptococcus	Streptococcus pneumoniae	unclassified	unclassified
member	54	-	-	-	-	-	Q04LP7	-	-	-	-	-	Bacteria	Firmicutes	Bacilli	Lactobacillales	Streptococcaceae	Streptococcus	unclassified	-	-
member	54	-	-	-	-	-	Q04LP7	-	-	-	-	-	Bacteria	Proteobacteria	Gammaproteobacteria	Pasteurellales	Pasteurellaceae	Haemophilus	Haemophilus haemolyticus	-	-
member	54	-	-	-	-	-	Q04QI5	information storage and processing	Translation, ribosomal structure and biogenesis	1X5ZW	Forms part of the ribosomal stalk which helps the ribosome interact with GTP-bound translation factors	1122604.JONR01000065_gene3572	Bacteria	Spirochaetes	Spirochaetia	Leptospirales	Leptospiraceae	Leptospira	Leptospira borgpetersenii	unclassified	unclassified
member	54	-	-	-	-	-	Q04QI5	-	-	-	-	-	Bacteria	Spirochaetes	Spirochaetia	Leptospirales	Leptospiraceae	Leptospira	Leptospira kirschneri	-	-
member	54	-	-	-	-	-	Q04QI5	-	-	-	-	-	Bacteria	Spirochaetes	Spirochaetia	Leptospirales	Leptospiraceae	Leptospira	unclassified	-	-
member	54	-	-	-	-	-	Q054E6	information storage and processing	Translation, ribosomal structure and biogenesis	1X5ZW	Forms part of the ribosomal stalk which helps the ribosome interact with GTP-bound translation factors	1122604.JONR01000065_gene3572	Bacteria	Spirochaetes	Spirochaetia	Leptospirales	Leptospiraceae	Leptospira	Leptospira borgpetersenii	unclassified	unclassified
member	54	-	-	-	-	-	Q054E6	-	-	-	-	-	Bacteria	Spirochaetes	Spirochaetia	Leptospirales	Leptospiraceae	Leptospira	Leptospira kirschneri	-	-
member	54	-	-	-	-	-	Q054E6	-	-	-	-	-	Bacteria	Spirochaetes	Spirochaetia	Leptospirales	Leptospiraceae	Leptospira	unclassified	-	-
member	54	-	-	-	-	-	Q06796	information storage and processing	Translation, ribosomal structure and biogenesis	1ZFIG	Forms part of the ribosomal stalk which helps the ribosome interact with GTP-bound translation factors	224308.BSU01020	Bacteria	Actinobacteria	Actinomycetia	Corynebacteriales	Mycobacteriaceae	Mycobacteroides	Mycobacteroides abscessus	unclassified	unclassified
member	54	-	-	-	-	-	Q06796	-	-	-	-	-	Bacteria	Firmicutes	Bacilli	Bacillales	Bacillaceae	Alkalihalobacillus	Alkalihalobacillus gibsonii	-	-
member	54	-	-	-	-	-	Q06796	-	-	-	-	-	Bacteria	Firmicutes	Bacilli	Bacillales	Bacillaceae	Bacillus	Bacillus cereus	-	-
member	54	-	-	-	-	-	Q06796	-	-	-	-	-	Bacteria	Firmicutes	Bacilli	Bacillales	Bacillaceae	Bacillus	Bacillus sp. MBGLi97	-	-
member	54	-	-	-	-	-	Q06796	-	-	-	-	-	Bacteria	Firmicutes	Bacilli	Bacillales	Bacillaceae	Bacillus	Bacillus stercoris	-	-
member	54	-	-	-	-	-	Q06796	-	-	-	-	-	Bacteria	Firmicutes	Bacilli	Bacillales	Bacillaceae	Bacillus	Bacillus subtilis	-	-
member	54	-	-	-	-	-	Q06796	-	-	-	-	-	Bacteria	Firmicutes	Bacilli	Bacillales	Bacillaceae	Bacillus	Bacillus velezensis	-	-
member	54	-	-	-	-	-	Q06796	-	-	-	-	-	Bacteria	Firmicutes	Bacilli	Bacillales	Bacillaceae	Bacillus	unclassified	-	-
member	54	-	-	-	-	-	Q06796	-	-	-	-	-	Bacteria	Firmicutes	Bacilli	Lactobacillales	Streptococcaceae	Streptococcus	Streptococcus pneumoniae	-	-
member	54	-	-	-	-	-	Q07975	information storage and processing	Translation, ribosomal structure and biogenesis	2IFCK	Forms part of the ribosomal stalk which helps the ribosome interact with GTP-bound translation factors	253839.SSNG_04199	Bacteria	Actinobacteria	Actinomycetia	Streptomycetales	Streptomycetaceae	Streptomyces	Streptomyces sp. FRI-5	unclassified	unclassified
member	54	-	-	-	-	-	Q089R5	information storage and processing	Translation, ribosomal structure and biogenesis	2Q9GU	Forms part of the ribosomal stalk which helps the ribosome interact with GTP-bound translation factors	318167.Sfri_0137	Bacteria	Proteobacteria	Gammaproteobacteria	Alteromonadales	Shewanellaceae	Shewanella	Shewanella frigidimarina	unclassified	unclassified
member	54	-	-	-	-	-	Q089R5	-	-	-	-	-	Bacteria	Proteobacteria	Gammaproteobacteria	Alteromonadales	Shewanellaceae	Shewanella	unclassified	-	-
member	54	-	-	-	-	-	Q0ABI6	information storage and processing	Translation, ribosomal structure and biogenesis	1WXZD	Forms part of the ribosomal stalk which helps the ribosome interact with GTP-bound translation factors	187272.Mlg_0447	Bacteria	Proteobacteria	Gammaproteobacteria	Chromatiales	Ectothiorhodospiraceae	Alkalilimnicola	Alkalilimnicola ehrlichii	unclassified	unclassified
member	54	-	-	-	-	-	Q0AUG7	information storage and processing	Translation, ribosomal structure and biogenesis	42JW8	Forms part of the ribosomal stalk which helps the ribosome interact with GTP-bound translation factors	335541.Swol_2346	Bacteria	Firmicutes	Clostridia	Eubacteriales	Syntrophomonadaceae	Syntrophomonas	Syntrophomonas wolfei	unclassified	unclassified
member	54	-	-	-	-	-	Q0BUR1	information storage and processing	Translation, ribosomal structure and biogenesis	2JS5J	Forms part of the ribosomal stalk which helps the ribosome interact with GTP-bound translation factors	391165.GbCGDNIH1_0543	Bacteria	Proteobacteria	Alphaproteobacteria	Rhodospirillales	Acetobacteraceae	Granulibacter	Granulibacter bethesdensis	unclassified	unclassified
member	54	-	-	-	-	-	Q0BYA0	information storage and processing	Translation, ribosomal structure and biogenesis	43XMH	Forms part of the ribosomal stalk which helps the ribosome interact with GTP-bound translation factors	228405.HNE_2865	Bacteria	Proteobacteria	Alphaproteobacteria	Hyphomonadales	Hyphomonadaceae	Hyphomonas	Hyphomonas hirschiana	unclassified	unclassified
member	54	-	-	-	-	-	Q0BYA0	-	-	-	-	-	Bacteria	Proteobacteria	Alphaproteobacteria	Hyphomonadales	Hyphomonadaceae	Hyphomonas	Hyphomonas neptunium	-	-
member	54	-	-	-	-	-	Q0BYA0	-	-	-	-	-	Bacteria	Proteobacteria	Alphaproteobacteria	Hyphomonadales	Hyphomonadaceae	Hyphomonas	unclassified	-	-
member	54	-	-	-	-	-	Q0I0V2	information storage and processing	Translation, ribosomal structure and biogenesis	1Y8ES	Forms part of the ribosomal stalk which helps the ribosome interact with GTP-bound translation factors	205914.HS_0169	Bacteria	Proteobacteria	Gammaproteobacteria	Pasteurellales	Pasteurellaceae	Histophilus	Histophilus somni	unclassified	unclassified
member	54	-	-	-	-	-	Q0I6K7	information storage and processing	Translation, ribosomal structure and biogenesis	1H0AG	Forms part of the ribosomal stalk which helps the ribosome interact with GTP-bound translation factors	64471.sync_2727	Bacteria	Cyanobacteria	unclassified	Synechococcales	Synechococcaceae	Synechococcus	Synechococcus sp. CC9311	unclassified	unclassified
member	54	-	-	-	-	-	Q0RRT6	information storage and processing	Translation, ribosomal structure and biogenesis	4ESD8	Forms part of the ribosomal stalk which helps the ribosome interact with GTP-bound translation factors	326424.FRAAL1065	Bacteria	Actinobacteria	Actinomycetia	Frankiales	Frankiaceae	Frankia	Frankia alni	unclassified	unclassified
member	54	-	-	-	-	-	Q0RRT6	-	-	-	-	-	Bacteria	Actinobacteria	Actinomycetia	Frankiales	Frankiaceae	Frankia	Frankia sp. QA3	-	-
member	54	-	-	-	-	-	Q0RRT6	-	-	-	-	-	Bacteria	Actinobacteria	Actinomycetia	Frankiales	Frankiaceae	Frankia	Frankia torreyi	-	-
member	54	-	-	-	-	-	Q0RRT6	-	-	-	-	-	Bacteria	Actinobacteria	Actinomycetia	Frankiales	Frankiaceae	Frankia	unclassified	-	-
member	54	-	-	-	-	-	Q0SQD2	information storage and processing	Translation, ribosomal structure and biogenesis	36I00	Forms part of the ribosomal stalk which helps the ribosome interact with GTP-bound translation factors	195103.CPF_2726	Bacteria	Firmicutes	Clostridia	Eubacteriales	Clostridiaceae	Clostridium	Clostridium novyi	unclassified	unclassified
member	54	-	-	-	-	-	Q0SQD2	-	-	-	-	-	Bacteria	Firmicutes	Clostridia	Eubacteriales	Clostridiaceae	Clostridium	Clostridium perfringens	-	-
member	54	-	-	-	-	-	Q0SY17	information storage and processing	Translation, ribosomal structure and biogenesis	3ZIPY	Forms part of the ribosomal stalk which helps the ribosome interact with GTP-bound translation factors	1197719.A464_4165	Bacteria	Firmicutes	Bacilli	Lactobacillales	Streptococcaceae	Streptococcus	Streptococcus pneumoniae	unclassified	unclassified
member	54	-	-	-	-	-	Q0SY17	-	-	-	-	-	Bacteria	Proteobacteria	Gammaproteobacteria	Enterobacterales	Enterobacteriaceae	Enterobacter	Enterobacter hormaechei	-	-
member	54	-	-	-	-	-	Q0SY17	-	-	-	-	-	Bacteria	Proteobacteria	Gammaproteobacteria	Enterobacterales	Enterobacteriaceae	Enterobacter	Enterobacter sp. EC-NT1	-	-
member	54	-	-	-	-	-	Q0SY17	-	-	-	-	-	Bacteria	Proteobacteria	Gammaproteobacteria	Enterobacterales	Enterobacteriaceae	Escherichia	Escherichia coli	-	-
member	54	-	-	-	-	-	Q0SY17	-	-	-	-	-	Bacteria	Proteobacteria	Gammaproteobacteria	Enterobacterales	Enterobacteriaceae	Escherichia	Escherichia fergusonii	-	-
member	54	-	-	-	-	-	Q0SY17	-	-	-	-	-	Bacteria	Proteobacteria	Gammaproteobacteria	Enterobacterales	Enterobacteriaceae	Escherichia	Escherichia sp. 4726-5	-	-
member	54	-	-	-	-	-	Q0SY17	-	-	-	-	-	Bacteria	Proteobacteria	Gammaproteobacteria	Enterobacterales	Enterobacteriaceae	Escherichia	Escherichia sp. KTE114	-	-
member	54	-	-	-	-	-	Q0SY17	-	-	-	-	-	Bacteria	Proteobacteria	Gammaproteobacteria	Enterobacterales	Enterobacteriaceae	Escherichia	Escherichia sp. MOD1-EC6475	-	-
member	54	-	-	-	-	-	Q0SY17	-	-	-	-	-	Bacteria	Proteobacteria	Gammaproteobacteria	Enterobacterales	Enterobacteriaceae	Klebsiella	Klebsiella oxytoca	-	-
member	54	-	-	-	-	-	Q0SY17	-	-	-	-	-	Bacteria	Proteobacteria	Gammaproteobacteria	Enterobacterales	Enterobacteriaceae	Klebsiella	Klebsiella pneumoniae	-	-
member	54	-	-	-	-	-	Q0SY17	-	-	-	-	-	Bacteria	Proteobacteria	Gammaproteobacteria	Enterobacterales	Enterobacteriaceae	Salmonella	Salmonella enterica	-	-
member	54	-	-	-	-	-	Q0SY17	-	-	-	-	-	Bacteria	Proteobacteria	Gammaproteobacteria	Enterobacterales	Enterobacteriaceae	Salmonella	Salmonella sp. 3DZ2-4SM	-	-
member	54	-	-	-	-	-	Q0SY17	-	-	-	-	-	Bacteria	Proteobacteria	Gammaproteobacteria	Enterobacterales	Enterobacteriaceae	Salmonella	Salmonella sp. HNK130	-	-
member	54	-	-	-	-	-	Q0SY17	-	-	-	-	-	Bacteria	Proteobacteria	Gammaproteobacteria	Enterobacterales	Enterobacteriaceae	Salmonella	Salmonella sp. NCTC 11881	-	-
member	54	-	-	-	-	-	Q0SY17	-	-	-	-	-	Bacteria	Proteobacteria	Gammaproteobacteria	Enterobacterales	Enterobacteriaceae	Salmonella	Salmonella sp. S13	-	-
member	54	-	-	-	-	-	Q0SY17	-	-	-	-	-	Bacteria	Proteobacteria	Gammaproteobacteria	Enterobacterales	Enterobacteriaceae	Shigella	Shigella boydii	-	-
member	54	-	-	-	-	-	Q0SY17	-	-	-	-	-	Bacteria	Proteobacteria	Gammaproteobacteria	Enterobacterales	Enterobacteriaceae	Shigella	Shigella dysenteriae	-	-
member	54	-	-	-	-	-	Q0SY17	-	-	-	-	-	Bacteria	Proteobacteria	Gammaproteobacteria	Enterobacterales	Enterobacteriaceae	Shigella	Shigella flexneri	-	-
member	54	-	-	-	-	-	Q0SY17	-	-	-	-	-	Bacteria	Proteobacteria	Gammaproteobacteria	Enterobacterales	Enterobacteriaceae	Shigella	Shigella genomosp. SF-2015	-	-
member	54	-	-	-	-	-	Q0SY17	-	-	-	-	-	Bacteria	Proteobacteria	Gammaproteobacteria	Enterobacterales	Enterobacteriaceae	Shigella	Shigella sonnei	-	-
member	54	-	-	-	-	-	Q0SY17	-	-	-	-	-	Bacteria	Proteobacteria	Gammaproteobacteria	Enterobacterales	Enterobacteriaceae	Shigella	Shigella sp. FC1172	-	-
member	54	-	-	-	-	-	Q0SY17	-	-	-	-	-	Bacteria	Proteobacteria	Gammaproteobacteria	Enterobacterales	Enterobacteriaceae	Shigella	Shigella sp. FC1180	-	-
member	54	-	-	-	-	-	Q0SY17	-	-	-	-	-	Bacteria	Proteobacteria	Gammaproteobacteria	Enterobacterales	Enterobacteriaceae	Shigella	Shigella sp. FC2045	-	-
member	54	-	-	-	-	-	Q0SY17	-	-	-	-	-	Bacteria	Proteobacteria	Gammaproteobacteria	Enterobacterales	Enterobacteriaceae	Shigella	Shigella sp. FC2928	-	-
member	54	-	-	-	-	-	Q0SY17	-	-	-	-	-	Bacteria	Proteobacteria	Gammaproteobacteria	Enterobacterales	Enterobacteriaceae	Shigella	Shigella sp. FC569	-	-
member	54	-	-	-	-	-	Q0SY17	-	-	-	-	-	Bacteria	Proteobacteria	Gammaproteobacteria	Enterobacterales	Enterobacteriaceae	Shigella	Shigella sp. PAMC 28760	-	-
member	54	-	-	-	-	-	Q0SY17	-	-	-	-	-	Bacteria	Proteobacteria	Gammaproteobacteria	Enterobacterales	Enterobacteriaceae	unclassified	Enterobacteriaceae bacterium TzEc051	-	-
member	54	-	-	-	-	-	Q0SY17	-	-	-	-	-	Bacteria	Proteobacteria	Gammaproteobacteria	Enterobacterales	Enterobacteriaceae	unclassified	Enterobacteriaceae bacterium TzEc052	-	-
member	54	-	-	-	-	-	Q0SY17	-	-	-	-	-	Bacteria	Proteobacteria	Gammaproteobacteria	Enterobacterales	Enterobacteriaceae	unclassified	Enterobacteriaceae bacterium TzEc077	-	-
member	54	-	-	-	-	-	Q0SY17	-	-	-	-	-	Bacteria	Proteobacteria	Gammaproteobacteria	unclassified	unclassified	unclassified	unclassified	-	-
member	54	-	-	-	-	-	Q0TA82	information storage and processing	Translation, ribosomal structure and biogenesis	3ZIPY	Forms part of the ribosomal stalk which helps the ribosome interact with GTP-bound translation factors	1197719.A464_4165	Bacteria	Firmicutes	Bacilli	Lactobacillales	Streptococcaceae	Streptococcus	Streptococcus pneumoniae	unclassified	unclassified
member	54	-	-	-	-	-	Q0TA82	-	-	-	-	-	Bacteria	Proteobacteria	Gammaproteobacteria	Enterobacterales	Enterobacteriaceae	Enterobacter	Enterobacter hormaechei	-	-
member	54	-	-	-	-	-	Q0TA82	-	-	-	-	-	Bacteria	Proteobacteria	Gammaproteobacteria	Enterobacterales	Enterobacteriaceae	Enterobacter	Enterobacter sp. EC-NT1	-	-
member	54	-	-	-	-	-	Q0TA82	-	-	-	-	-	Bacteria	Proteobacteria	Gammaproteobacteria	Enterobacterales	Enterobacteriaceae	Escherichia	Escherichia coli	-	-
member	54	-	-	-	-	-	Q0TA82	-	-	-	-	-	Bacteria	Proteobacteria	Gammaproteobacteria	Enterobacterales	Enterobacteriaceae	Escherichia	Escherichia fergusonii	-	-
member	54	-	-	-	-	-	Q0TA82	-	-	-	-	-	Bacteria	Proteobacteria	Gammaproteobacteria	Enterobacterales	Enterobacteriaceae	Escherichia	Escherichia sp. 4726-5	-	-
member	54	-	-	-	-	-	Q0TA82	-	-	-	-	-	Bacteria	Proteobacteria	Gammaproteobacteria	Enterobacterales	Enterobacteriaceae	Escherichia	Escherichia sp. KTE114	-	-
member	54	-	-	-	-	-	Q0TA82	-	-	-	-	-	Bacteria	Proteobacteria	Gammaproteobacteria	Enterobacterales	Enterobacteriaceae	Escherichia	Escherichia sp. MOD1-EC6475	-	-
member	54	-	-	-	-	-	Q0TA82	-	-	-	-	-	Bacteria	Proteobacteria	Gammaproteobacteria	Enterobacterales	Enterobacteriaceae	Klebsiella	Klebsiella oxytoca	-	-
member	54	-	-	-	-	-	Q0TA82	-	-	-	-	-	Bacteria	Proteobacteria	Gammaproteobacteria	Enterobacterales	Enterobacteriaceae	Klebsiella	Klebsiella pneumoniae	-	-
member	54	-	-	-	-	-	Q0TA82	-	-	-	-	-	Bacteria	Proteobacteria	Gammaproteobacteria	Enterobacterales	Enterobacteriaceae	Salmonella	Salmonella enterica	-	-
member	54	-	-	-	-	-	Q0TA82	-	-	-	-	-	Bacteria	Proteobacteria	Gammaproteobacteria	Enterobacterales	Enterobacteriaceae	Salmonella	Salmonella sp. 3DZ2-4SM	-	-
member	54	-	-	-	-	-	Q0TA82	-	-	-	-	-	Bacteria	Proteobacteria	Gammaproteobacteria	Enterobacterales	Enterobacteriaceae	Salmonella	Salmonella sp. HNK130	-	-
member	54	-	-	-	-	-	Q0TA82	-	-	-	-	-	Bacteria	Proteobacteria	Gammaproteobacteria	Enterobacterales	Enterobacteriaceae	Salmonella	Salmonella sp. NCTC 11881	-	-
member	54	-	-	-	-	-	Q0TA82	-	-	-	-	-	Bacteria	Proteobacteria	Gammaproteobacteria	Enterobacterales	Enterobacteriaceae	Salmonella	Salmonella sp. S13	-	-
member	54	-	-	-	-	-	Q0TA82	-	-	-	-	-	Bacteria	Proteobacteria	Gammaproteobacteria	Enterobacterales	Enterobacteriaceae	Shigella	Shigella boydii	-	-
member	54	-	-	-	-	-	Q0TA82	-	-	-	-	-	Bacteria	Proteobacteria	Gammaproteobacteria	Enterobacterales	Enterobacteriaceae	Shigella	Shigella dysenteriae	-	-
member	54	-	-	-	-	-	Q0TA82	-	-	-	-	-	Bacteria	Proteobacteria	Gammaproteobacteria	Enterobacterales	Enterobacteriaceae	Shigella	Shigella flexneri	-	-
member	54	-	-	-	-	-	Q0TA82	-	-	-	-	-	Bacteria	Proteobacteria	Gammaproteobacteria	Enterobacterales	Enterobacteriaceae	Shigella	Shigella genomosp. SF-2015	-	-
member	54	-	-	-	-	-	Q0TA82	-	-	-	-	-	Bacteria	Proteobacteria	Gammaproteobacteria	Enterobacterales	Enterobacteriaceae	Shigella	Shigella sonnei	-	-
member	54	-	-	-	-	-	Q0TA82	-	-	-	-	-	Bacteria	Proteobacteria	Gammaproteobacteria	Enterobacterales	Enterobacteriaceae	Shigella	Shigella sp. FC1172	-	-
member	54	-	-	-	-	-	Q0TA82	-	-	-	-	-	Bacteria	Proteobacteria	Gammaproteobacteria	Enterobacterales	Enterobacteriaceae	Shigella	Shigella sp. FC1180	-	-
member	54	-	-	-	-	-	Q0TA82	-	-	-	-	-	Bacteria	Proteobacteria	Gammaproteobacteria	Enterobacterales	Enterobacteriaceae	Shigella	Shigella sp. FC2045	-	-
member	54	-	-	-	-	-	Q0TA82	-	-	-	-	-	Bacteria	Proteobacteria	Gammaproteobacteria	Enterobacterales	Enterobacteriaceae	Shigella	Shigella sp. FC2928	-	-
member	54	-	-	-	-	-	Q0TA82	-	-	-	-	-	Bacteria	Proteobacteria	Gammaproteobacteria	Enterobacterales	Enterobacteriaceae	Shigella	Shigella sp. FC569	-	-
member	54	-	-	-	-	-	Q0TA82	-	-	-	-	-	Bacteria	Proteobacteria	Gammaproteobacteria	Enterobacterales	Enterobacteriaceae	Shigella	Shigella sp. PAMC 28760	-	-
member	54	-	-	-	-	-	Q0TA82	-	-	-	-	-	Bacteria	Proteobacteria	Gammaproteobacteria	Enterobacterales	Enterobacteriaceae	unclassified	Enterobacteriaceae bacterium TzEc051	-	-
member	54	-	-	-	-	-	Q0TA82	-	-	-	-	-	Bacteria	Proteobacteria	Gammaproteobacteria	Enterobacterales	Enterobacteriaceae	unclassified	Enterobacteriaceae bacterium TzEc052	-	-
member	54	-	-	-	-	-	Q0TA82	-	-	-	-	-	Bacteria	Proteobacteria	Gammaproteobacteria	Enterobacterales	Enterobacteriaceae	unclassified	Enterobacteriaceae bacterium TzEc077	-	-
member	54	-	-	-	-	-	Q0TA82	-	-	-	-	-	Bacteria	Proteobacteria	Gammaproteobacteria	unclassified	unclassified	unclassified	unclassified	-	-
member	54	-	-	-	-	-	Q0TMN4	information storage and processing	Translation, ribosomal structure and biogenesis	36I00	Forms part of the ribosomal stalk which helps the ribosome interact with GTP-bound translation factors	195103.CPF_2726	Bacteria	Firmicutes	Clostridia	Eubacteriales	Clostridiaceae	Clostridium	Clostridium novyi	unclassified	unclassified
member	54	-	-	-	-	-	Q0TMN4	-	-	-	-	-	Bacteria	Firmicutes	Clostridia	Eubacteriales	Clostridiaceae	Clostridium	Clostridium perfringens	-	-
member	54	-	-	-	-	-	Q119S6	information storage and processing	Translation, ribosomal structure and biogenesis	1HAME	Forms part of the ribosomal stalk which helps the ribosome interact with GTP-bound translation factors	203124.Tery_0265	Bacteria	Cyanobacteria	unclassified	Oscillatoriales	Microcoleaceae	Trichodesmium	Trichodesmium erythraeum	unclassified	unclassified
member	54	-	-	-	-	-	Q123F9	information storage and processing	Translation, ribosomal structure and biogenesis	4ADI2	Forms part of the ribosomal stalk which helps the ribosome interact with GTP-bound translation factors	296591.Bpro_4446	Bacteria	Proteobacteria	Betaproteobacteria	Burkholderiales	Comamonadaceae	Polaromonas	Polaromonas sp. JS666	unclassified	unclassified
member	54	-	-	-	-	-	Q123F9	-	-	-	-	-	Bacteria	Proteobacteria	Betaproteobacteria	Burkholderiales	Comamonadaceae	Polaromonas	unclassified	-	-
member	54	-	-	-	-	-	Q17VN2	information storage and processing	Translation, ribosomal structure and biogenesis	2YNWY	Forms part of the ribosomal stalk which helps the ribosome interact with GTP-bound translation factors	382638.Hac_1582	Bacteria	Proteobacteria	Epsilonproteobacteria	Campylobacterales	Helicobacteraceae	Helicobacter	Helicobacter acinonychis	unclassified	unclassified
member	54	-	-	-	-	-	Q18CE5	information storage and processing	Translation, ribosomal structure and biogenesis	25RBI	Forms part of the ribosomal stalk which helps the ribosome interact with GTP-bound translation factors	1151292.QEW_0069	Bacteria	Firmicutes	Clostridia	Eubacteriales	Clostridiaceae	Clostridium	Clostridium sp. HMSC19A11	unclassified	unclassified
member	54	-	-	-	-	-	Q18CE5	-	-	-	-	-	Bacteria	Firmicutes	Clostridia	Eubacteriales	Clostridiaceae	Clostridium	Clostridium sp. HMSC19B01	-	-
member	54	-	-	-	-	-	Q18CE5	-	-	-	-	-	Bacteria	Firmicutes	Clostridia	Eubacteriales	Clostridiaceae	Clostridium	Clostridium sp. HMSC19B04	-	-
member	54	-	-	-	-	-	Q18CE5	-	-	-	-	-	Bacteria	Firmicutes	Clostridia	Eubacteriales	Clostridiaceae	Clostridium	Clostridium sp. HMSC19B10	-	-
member	54	-	-	-	-	-	Q18CE5	-	-	-	-	-	Bacteria	Firmicutes	Clostridia	Eubacteriales	Clostridiaceae	Clostridium	Clostridium sp. HMSC19B11	-	-
member	54	-	-	-	-	-	Q18CE5	-	-	-	-	-	Bacteria	Firmicutes	Clostridia	Eubacteriales	Clostridiaceae	Clostridium	Clostridium sp. HMSC19B12	-	-
member	54	-	-	-	-	-	Q18CE5	-	-	-	-	-	Bacteria	Firmicutes	Clostridia	Eubacteriales	Clostridiaceae	Clostridium	Clostridium sp. HMSC19C05	-	-
member	54	-	-	-	-	-	Q18CE5	-	-	-	-	-	Bacteria	Firmicutes	Clostridia	Eubacteriales	Clostridiaceae	Clostridium	Clostridium sp. HMSC19C08	-	-
member	54	-	-	-	-	-	Q18CE5	-	-	-	-	-	Bacteria	Firmicutes	Clostridia	Eubacteriales	Clostridiaceae	Clostridium	Clostridium sp. HMSC19C09	-	-
member	54	-	-	-	-	-	Q18CE5	-	-	-	-	-	Bacteria	Firmicutes	Clostridia	Eubacteriales	Clostridiaceae	Clostridium	Clostridium sp. HMSC19C11	-	-
member	54	-	-	-	-	-	Q18CE5	-	-	-	-	-	Bacteria	Firmicutes	Clostridia	Eubacteriales	Clostridiaceae	Clostridium	Clostridium sp. HMSC19D02	-	-
member	54	-	-	-	-	-	Q18CE5	-	-	-	-	-	Bacteria	Firmicutes	Clostridia	Eubacteriales	Clostridiaceae	Clostridium	Clostridium sp. HMSC19D07	-	-
member	54	-	-	-	-	-	Q18CE5	-	-	-	-	-	Bacteria	Firmicutes	Clostridia	Eubacteriales	Clostridiaceae	Clostridium	Clostridium sp. HMSC19E03	-	-
member	54	-	-	-	-	-	Q18CE5	-	-	-	-	-	Bacteria	Firmicutes	Clostridia	Eubacteriales	Peptostreptococcaceae	Clostridioides	Clostridioides difficile	-	-
member	54	-	-	-	-	-	Q18CE5	-	-	-	-	-	Bacteria	Firmicutes	Clostridia	Eubacteriales	Peptostreptococcaceae	Clostridioides	Clostridioides sp. ES-S-0107-01	-	-
member	54	-	-	-	-	-	Q18CE5	-	-	-	-	-	Bacteria	Firmicutes	Clostridia	Eubacteriales	Peptostreptococcaceae	Clostridioides	unclassified	-	-
member	54	-	-	-	-	-	Q1AU18	information storage and processing	Translation, ribosomal structure and biogenesis	4CQ3Y	Forms part of the ribosomal stalk which helps the ribosome interact with GTP-bound translation factors	266117.Rxyl_2166	Bacteria	Actinobacteria	Rubrobacteria	Rubrobacterales	Rubrobacteraceae	Rubrobacter	Rubrobacter xylanophilus	unclassified	unclassified
member	54	-	-	-	-	-	Q1C1T7	information storage and processing	Translation, ribosomal structure and biogenesis	41FYQ	Forms part of the ribosomal stalk which helps the ribosome interact with GTP-bound translation factors	214092.YPO3751	Bacteria	Proteobacteria	Gammaproteobacteria	Enterobacterales	Yersiniaceae	Yersinia	Yersinia intermedia	unclassified	unclassified
member	54	-	-	-	-	-	Q1C1T7	-	-	-	-	-	Bacteria	Proteobacteria	Gammaproteobacteria	Enterobacterales	Yersiniaceae	Yersinia	Yersinia pestis	-	-
member	54	-	-	-	-	-	Q1C1T7	-	-	-	-	-	Bacteria	Proteobacteria	Gammaproteobacteria	Enterobacterales	Yersiniaceae	Yersinia	Yersinia pseudotuberculosis	-	-
member	54	-	-	-	-	-	Q1C1T7	-	-	-	-	-	Bacteria	Proteobacteria	Gammaproteobacteria	Enterobacterales	Yersiniaceae	Yersinia	unclassified	-	-
member	54	-	-	-	-	-	Q1CN82	information storage and processing	Translation, ribosomal structure and biogenesis	41FYQ	Forms part of the ribosomal stalk which helps the ribosome interact with GTP-bound translation factors	214092.YPO3751	Bacteria	Proteobacteria	Gammaproteobacteria	Enterobacterales	Yersiniaceae	Yersinia	Yersinia intermedia	unclassified	unclassified
member	54	-	-	-	-	-	Q1CN82	-	-	-	-	-	Bacteria	Proteobacteria	Gammaproteobacteria	Enterobacterales	Yersiniaceae	Yersinia	Yersinia pestis	-	-
member	54	-	-	-	-	-	Q1CN82	-	-	-	-	-	Bacteria	Proteobacteria	Gammaproteobacteria	Enterobacterales	Yersiniaceae	Yersinia	Yersinia pseudotuberculosis	-	-
member	54	-	-	-	-	-	Q1CN82	-	-	-	-	-	Bacteria	Proteobacteria	Gammaproteobacteria	Enterobacterales	Yersiniaceae	Yersinia	unclassified	-	-
member	54	-	-	-	-	-	Q1CS64	information storage and processing	Translation, ribosomal structure and biogenesis	2YNWY	Forms part of the ribosomal stalk which helps the ribosome interact with GTP-bound translation factors	1345592.CBOM010000008_gene805	Bacteria	Proteobacteria	Epsilonproteobacteria	Campylobacterales	Helicobacteraceae	Helicobacter	Helicobacter pylori	unclassified	unclassified
member	54	-	-	-	-	-	Q1D7U7	information storage and processing	Translation, ribosomal structure and biogenesis	2YV5W	Forms part of the ribosomal stalk which helps the ribosome interact with GTP-bound translation factors	246197.MXAN_3073	Bacteria	Proteobacteria	Deltaproteobacteria	Myxococcales	Myxococcaceae	Myxococcus	Myxococcus xanthus	unclassified	unclassified
member	54	-	-	-	-	-	Q1D7U7	-	-	-	-	-	Bacteria	Proteobacteria	Deltaproteobacteria	Myxococcales	Myxococcaceae	Myxococcus	unclassified	-	-
member	54	-	-	-	-	-	Q1GT67	information storage and processing	Translation, ribosomal structure and biogenesis	2K3Z9	Forms part of the ribosomal stalk which helps the ribosome interact with GTP-bound translation factors	317655.Sala_1442	Bacteria	Proteobacteria	Alphaproteobacteria	Sphingomonadales	Sphingomonadaceae	Sphingopyxis	Sphingopyxis alaskensis	unclassified	unclassified
member	54	-	-	-	-	-	Q1GT67	-	-	-	-	-	Bacteria	Proteobacteria	Alphaproteobacteria	Sphingomonadales	Sphingomonadaceae	Sphingopyxis	unclassified	-	-
member	54	-	-	-	-	-	Q1IHH0	information storage and processing	Translation, ribosomal structure and biogenesis	2JJ82	Forms part of the ribosomal stalk which helps the ribosome interact with GTP-bound translation factors	204669.Acid345_4680	Bacteria	Acidobacteria	Acidobacteriia	Acidobacteriales	Acidobacteriaceae	Candidatus Koribacter	Candidatus Koribacter versatilis	unclassified	unclassified
member	54	-	-	-	-	-	Q1J0P0	information storage and processing	Translation, ribosomal structure and biogenesis	1WJD7	Forms part of the ribosomal stalk which helps the ribosome interact with GTP-bound translation factors	319795.Dgeo_0642	Bacteria	Deinococcus-Thermus	Deinococci	Deinococcales	Deinococcaceae	Deinococcus	Deinococcus geothermalis	unclassified	unclassified
member	54	-	-	-	-	-	Q1J0P0	-	-	-	-	-	Bacteria	Deinococcus-Thermus	Deinococci	Deinococcales	Deinococcaceae	Deinococcus	Deinococcus sp. S9	-	-
member	54	-	-	-	-	-	Q1J0P0	-	-	-	-	-	Bacteria	Deinococcus-Thermus	Deinococci	Deinococcales	Deinococcaceae	Deinococcus	unclassified	-	-
member	54	-	-	-	-	-	Q1J835	information storage and processing	Translation, ribosomal structure and biogenesis	4HFQ0	Forms part of the ribosomal stalk which helps the ribosome interact with GTP-bound translation factors	1314.HKU360_00406	Bacteria	Firmicutes	Bacilli	Lactobacillales	Streptococcaceae	Streptococcus	Streptococcus pyogenes	unclassified	unclassified
member	54	-	-	-	-	-	Q1JD61	information storage and processing	Translation, ribosomal structure and biogenesis	4HFQ0	Forms part of the ribosomal stalk which helps the ribosome interact with GTP-bound translation factors	1314.HKU360_00406	Bacteria	Firmicutes	Bacilli	Lactobacillales	Streptococcaceae	Streptococcus	Streptococcus pyogenes	unclassified	unclassified
member	54	-	-	-	-	-	Q1JI80	information storage and processing	Translation, ribosomal structure and biogenesis	4HFQ0	Forms part of the ribosomal stalk which helps the ribosome interact with GTP-bound translation factors	1314.HKU360_00406	Bacteria	Firmicutes	Bacilli	Lactobacillales	Streptococcaceae	Streptococcus	Streptococcus pyogenes	unclassified	unclassified
member	54	-	-	-	-	-	Q1JN34	information storage and processing	Translation, ribosomal structure and biogenesis	4HFQ0	Forms part of the ribosomal stalk which helps the ribosome interact with GTP-bound translation factors	1314.HKU360_00406	Bacteria	Firmicutes	Bacilli	Lactobacillales	Streptococcaceae	Streptococcus	Streptococcus pyogenes	unclassified	unclassified
member	54	-	-	-	-	-	Q1LSY1	information storage and processing	Translation, ribosomal structure and biogenesis	1J5SI	Forms part of the ribosomal stalk which helps the ribosome interact with GTP-bound translation factors	186490.IM45_1097	Bacteria	Proteobacteria	Gammaproteobacteria	unclassified	unclassified	unclassified	Candidatus Baumannia cicadellinicola	unclassified	unclassified
member	54	-	-	-	-	-	Q1MPU0	information storage and processing	Translation, ribosomal structure and biogenesis	2MB3K	Forms part of the ribosomal stalk which helps the ribosome interact with GTP-bound translation factors	363253.LI0933	Bacteria	Proteobacteria	Deltaproteobacteria	Desulfovibrionales	Desulfovibrionaceae	Lawsonia	Lawsonia intracellularis	unclassified	unclassified
member	54	-	-	-	-	-	Q1R0I6	information storage and processing	Translation, ribosomal structure and biogenesis	1XJ66	Forms part of the ribosomal stalk which helps the ribosome interact with GTP-bound translation factors	290398.Csal_0410	Bacteria	Proteobacteria	Gammaproteobacteria	Oceanospirillales	Halomonadaceae	Chromohalobacter	Chromohalobacter salexigens	unclassified	unclassified
member	54	-	-	-	-	-	Q1R5U7	information storage and processing	Translation, ribosomal structure and biogenesis	3ZIPY	Forms part of the ribosomal stalk which helps the ribosome interact with GTP-bound translation factors	1197719.A464_4165	Bacteria	Firmicutes	Bacilli	Lactobacillales	Streptococcaceae	Streptococcus	Streptococcus pneumoniae	unclassified	unclassified
member	54	-	-	-	-	-	Q1R5U7	-	-	-	-	-	Bacteria	Proteobacteria	Gammaproteobacteria	Enterobacterales	Enterobacteriaceae	Enterobacter	Enterobacter hormaechei	-	-
member	54	-	-	-	-	-	Q1R5U7	-	-	-	-	-	Bacteria	Proteobacteria	Gammaproteobacteria	Enterobacterales	Enterobacteriaceae	Enterobacter	Enterobacter sp. EC-NT1	-	-
member	54	-	-	-	-	-	Q1R5U7	-	-	-	-	-	Bacteria	Proteobacteria	Gammaproteobacteria	Enterobacterales	Enterobacteriaceae	Escherichia	Escherichia coli	-	-
member	54	-	-	-	-	-	Q1R5U7	-	-	-	-	-	Bacteria	Proteobacteria	Gammaproteobacteria	Enterobacterales	Enterobacteriaceae	Escherichia	Escherichia fergusonii	-	-
member	54	-	-	-	-	-	Q1R5U7	-	-	-	-	-	Bacteria	Proteobacteria	Gammaproteobacteria	Enterobacterales	Enterobacteriaceae	Escherichia	Escherichia sp. 4726-5	-	-
member	54	-	-	-	-	-	Q1R5U7	-	-	-	-	-	Bacteria	Proteobacteria	Gammaproteobacteria	Enterobacterales	Enterobacteriaceae	Escherichia	Escherichia sp. KTE114	-	-
member	54	-	-	-	-	-	Q1R5U7	-	-	-	-	-	Bacteria	Proteobacteria	Gammaproteobacteria	Enterobacterales	Enterobacteriaceae	Escherichia	Escherichia sp. MOD1-EC6475	-	-
member	54	-	-	-	-	-	Q1R5U7	-	-	-	-	-	Bacteria	Proteobacteria	Gammaproteobacteria	Enterobacterales	Enterobacteriaceae	Klebsiella	Klebsiella oxytoca	-	-
member	54	-	-	-	-	-	Q1R5U7	-	-	-	-	-	Bacteria	Proteobacteria	Gammaproteobacteria	Enterobacterales	Enterobacteriaceae	Klebsiella	Klebsiella pneumoniae	-	-
member	54	-	-	-	-	-	Q1R5U7	-	-	-	-	-	Bacteria	Proteobacteria	Gammaproteobacteria	Enterobacterales	Enterobacteriaceae	Salmonella	Salmonella enterica	-	-
member	54	-	-	-	-	-	Q1R5U7	-	-	-	-	-	Bacteria	Proteobacteria	Gammaproteobacteria	Enterobacterales	Enterobacteriaceae	Salmonella	Salmonella sp. 3DZ2-4SM	-	-
member	54	-	-	-	-	-	Q1R5U7	-	-	-	-	-	Bacteria	Proteobacteria	Gammaproteobacteria	Enterobacterales	Enterobacteriaceae	Salmonella	Salmonella sp. HNK130	-	-
member	54	-	-	-	-	-	Q1R5U7	-	-	-	-	-	Bacteria	Proteobacteria	Gammaproteobacteria	Enterobacterales	Enterobacteriaceae	Salmonella	Salmonella sp. NCTC 11881	-	-
member	54	-	-	-	-	-	Q1R5U7	-	-	-	-	-	Bacteria	Proteobacteria	Gammaproteobacteria	Enterobacterales	Enterobacteriaceae	Salmonella	Salmonella sp. S13	-	-
member	54	-	-	-	-	-	Q1R5U7	-	-	-	-	-	Bacteria	Proteobacteria	Gammaproteobacteria	Enterobacterales	Enterobacteriaceae	Shigella	Shigella boydii	-	-
member	54	-	-	-	-	-	Q1R5U7	-	-	-	-	-	Bacteria	Proteobacteria	Gammaproteobacteria	Enterobacterales	Enterobacteriaceae	Shigella	Shigella dysenteriae	-	-
member	54	-	-	-	-	-	Q1R5U7	-	-	-	-	-	Bacteria	Proteobacteria	Gammaproteobacteria	Enterobacterales	Enterobacteriaceae	Shigella	Shigella flexneri	-	-
member	54	-	-	-	-	-	Q1R5U7	-	-	-	-	-	Bacteria	Proteobacteria	Gammaproteobacteria	Enterobacterales	Enterobacteriaceae	Shigella	Shigella genomosp. SF-2015	-	-
member	54	-	-	-	-	-	Q1R5U7	-	-	-	-	-	Bacteria	Proteobacteria	Gammaproteobacteria	Enterobacterales	Enterobacteriaceae	Shigella	Shigella sonnei	-	-
member	54	-	-	-	-	-	Q1R5U7	-	-	-	-	-	Bacteria	Proteobacteria	Gammaproteobacteria	Enterobacterales	Enterobacteriaceae	Shigella	Shigella sp. FC1172	-	-
member	54	-	-	-	-	-	Q1R5U7	-	-	-	-	-	Bacteria	Proteobacteria	Gammaproteobacteria	Enterobacterales	Enterobacteriaceae	Shigella	Shigella sp. FC1180	-	-
member	54	-	-	-	-	-	Q1R5U7	-	-	-	-	-	Bacteria	Proteobacteria	Gammaproteobacteria	Enterobacterales	Enterobacteriaceae	Shigella	Shigella sp. FC2045	-	-
member	54	-	-	-	-	-	Q1R5U7	-	-	-	-	-	Bacteria	Proteobacteria	Gammaproteobacteria	Enterobacterales	Enterobacteriaceae	Shigella	Shigella sp. FC2928	-	-
member	54	-	-	-	-	-	Q1R5U7	-	-	-	-	-	Bacteria	Proteobacteria	Gammaproteobacteria	Enterobacterales	Enterobacteriaceae	Shigella	Shigella sp. FC569	-	-
member	54	-	-	-	-	-	Q1R5U7	-	-	-	-	-	Bacteria	Proteobacteria	Gammaproteobacteria	Enterobacterales	Enterobacteriaceae	Shigella	Shigella sp. PAMC 28760	-	-
member	54	-	-	-	-	-	Q1R5U7	-	-	-	-	-	Bacteria	Proteobacteria	Gammaproteobacteria	Enterobacterales	Enterobacteriaceae	unclassified	Enterobacteriaceae bacterium TzEc051	-	-
member	54	-	-	-	-	-	Q1R5U7	-	-	-	-	-	Bacteria	Proteobacteria	Gammaproteobacteria	Enterobacterales	Enterobacteriaceae	unclassified	Enterobacteriaceae bacterium TzEc052	-	-
member	54	-	-	-	-	-	Q1R5U7	-	-	-	-	-	Bacteria	Proteobacteria	Gammaproteobacteria	Enterobacterales	Enterobacteriaceae	unclassified	Enterobacteriaceae bacterium TzEc077	-	-
member	54	-	-	-	-	-	Q1R5U7	-	-	-	-	-	Bacteria	Proteobacteria	Gammaproteobacteria	unclassified	unclassified	unclassified	unclassified	-	-
member	54	-	-	-	-	-	Q1WST2	information storage and processing	Translation, ribosomal structure and biogenesis	3F64I	Forms part of the ribosomal stalk which helps the ribosome interact with GTP-bound translation factors	1235801.C822_01976	Bacteria	Firmicutes	Bacilli	Lactobacillales	Lactobacillaceae	Lactobacillus	Lactobacillus sp. UMNPBX2	unclassified	unclassified
member	54	-	-	-	-	-	Q1WST2	-	-	-	-	-	Bacteria	Firmicutes	Bacilli	Lactobacillales	Lactobacillaceae	Lactobacillus	Lactobacillus sp. UMNPBX9	-	-
member	54	-	-	-	-	-	Q1WST2	-	-	-	-	-	Bacteria	Firmicutes	Bacilli	Lactobacillales	Lactobacillaceae	Ligilactobacillus	Ligilactobacillus salivarius	-	-
member	54	-	-	-	-	-	Q21SF3	information storage and processing	Translation, ribosomal structure and biogenesis	4ADI2	Forms part of the ribosomal stalk which helps the ribosome interact with GTP-bound translation factors	338969.Rfer_3596	Bacteria	Proteobacteria	Betaproteobacteria	Burkholderiales	Comamonadaceae	Rhodoferax	Rhodoferax ferrireducens	unclassified	unclassified
member	54	-	-	-	-	-	Q21SF3	-	-	-	-	-	Bacteria	Proteobacteria	Betaproteobacteria	Burkholderiales	Comamonadaceae	Rhodoferax	Rhodoferax sp. RIFCSPLOWO2_12_FULL_60_11	-	-
member	54	-	-	-	-	-	Q250P8	information storage and processing	Translation, ribosomal structure and biogenesis	261HQ	Forms part of the ribosomal stalk which helps the ribosome interact with GTP-bound translation factors	138119.DSY0455	Bacteria	Firmicutes	Clostridia	Eubacteriales	Peptococcaceae	Desulfitobacterium	Desulfitobacterium hafniense	unclassified	unclassified
member	54	-	-	-	-	-	Q250P8	-	-	-	-	-	Bacteria	Firmicutes	Clostridia	Eubacteriales	Peptococcaceae	Desulfitobacterium	Desulfitobacterium sp. LBE	-	-
member	54	-	-	-	-	-	Q250P8	-	-	-	-	-	Bacteria	Firmicutes	Clostridia	Eubacteriales	Peptococcaceae	Desulfitobacterium	unclassified	-	-
member	54	-	-	-	-	-	Q2FJA3	information storage and processing	Translation, ribosomal structure and biogenesis	4GYXD	Forms part of the ribosomal stalk which helps the ribosome interact with GTP-bound translation factors	1280.SAXN108_0591	Bacteria	Firmicutes	Bacilli	Bacillales	Staphylococcaceae	Staphylococcus	Staphylococcus aureus	unclassified	unclassified
member	54	-	-	-	-	-	Q2FJA3	-	-	-	-	-	Bacteria	Firmicutes	Bacilli	Bacillales	Staphylococcaceae	Staphylococcus	Staphylococcus hyicus	-	-
member	54	-	-	-	-	-	Q2FJA3	-	-	-	-	-	Bacteria	Firmicutes	Bacilli	Bacillales	Staphylococcaceae	Staphylococcus	Staphylococcus schleiferi	-	-
member	54	-	-	-	-	-	Q2FJA3	-	-	-	-	-	Bacteria	Firmicutes	Bacilli	Bacillales	Staphylococcaceae	Staphylococcus	unclassified	-	-
member	54	-	-	-	-	-	Q2GA45	information storage and processing	Translation, ribosomal structure and biogenesis	2K3Z9	Forms part of the ribosomal stalk which helps the ribosome interact with GTP-bound translation factors	279238.Saro_0833	Bacteria	Proteobacteria	Alphaproteobacteria	Sphingomonadales	Sphingomonadaceae	Novosphingobium	Novosphingobium aromaticivorans	unclassified	unclassified
member	54	-	-	-	-	-	Q2JFI9	information storage and processing	Translation, ribosomal structure and biogenesis	4ESD8	Forms part of the ribosomal stalk which helps the ribosome interact with GTP-bound translation factors	106370.Francci3_0569	Bacteria	Actinobacteria	Actinomycetia	Frankiales	Frankiaceae	Frankia	Frankia casuarinae	unclassified	unclassified
member	54	-	-	-	-	-	Q2JFI9	-	-	-	-	-	Bacteria	Actinobacteria	Actinomycetia	Frankiales	Frankiaceae	Frankia	Frankia sp. BMG5.23	-	-
member	54	-	-	-	-	-	Q2JFI9	-	-	-	-	-	Bacteria	Actinobacteria	Actinomycetia	Frankiales	Frankiaceae	Frankia	Frankia sp. CcI6	-	-
member	54	-	-	-	-	-	Q2JFI9	-	-	-	-	-	Bacteria	Actinobacteria	Actinomycetia	Frankiales	Frankiaceae	Frankia	Frankia sp. CeD	-	-
member	54	-	-	-	-	-	Q2JFI9	-	-	-	-	-	Bacteria	Actinobacteria	Actinomycetia	Frankiales	Frankiaceae	Frankia	unclassified	-	-
member	54	-	-	-	-	-	Q2L2N9	information storage and processing	Translation, ribosomal structure and biogenesis	3T3GX	Forms part of the ribosomal stalk which helps the ribosome interact with GTP-bound translation factors	360910.BAV0009	Bacteria	Proteobacteria	Betaproteobacteria	Burkholderiales	Alcaligenaceae	Bordetella	Bordetella avium	unclassified	unclassified
member	54	-	-	-	-	-	Q2L2N9	-	-	-	-	-	Bacteria	Proteobacteria	Betaproteobacteria	Burkholderiales	Alcaligenaceae	Bordetella	Bordetella genomosp. 12	-	-
member	54	-	-	-	-	-	Q2L2N9	-	-	-	-	-	Bacteria	Proteobacteria	Betaproteobacteria	Burkholderiales	Alcaligenaceae	Bordetella	unclassified	-	-
member	54	-	-	-	-	-	Q2LQ91	information storage and processing	Translation, ribosomal structure and biogenesis	2MRIX	Forms part of the ribosomal stalk which helps the ribosome interact with GTP-bound translation factors	56780.SYN_00069	Bacteria	Proteobacteria	Deltaproteobacteria	Syntrophales	Syntrophaceae	Syntrophus	Syntrophus aciditrophicus	unclassified	unclassified
member	54	-	-	-	-	-	Q2LQ91	-	-	-	-	-	Bacteria	Proteobacteria	Deltaproteobacteria	Syntrophales	Syntrophaceae	Syntrophus	Syntrophus sp. PtaB.Bin075	-	-
member	54	-	-	-	-	-	Q2NDY6	information storage and processing	Translation, ribosomal structure and biogenesis	2K3Z9	Forms part of the ribosomal stalk which helps the ribosome interact with GTP-bound translation factors	314225.ELI_00065	Bacteria	Proteobacteria	Alphaproteobacteria	Sphingomonadales	Erythrobacteraceae	Erythrobacter	Erythrobacter litoralis	unclassified	unclassified
member	54	-	-	-	-	-	Q2NWS0	information storage and processing	Translation, ribosomal structure and biogenesis	1S22R	Forms part of the ribosomal stalk which helps the ribosome interact with GTP-bound translation factors	343509.SG0130	Bacteria	Proteobacteria	Gammaproteobacteria	Enterobacterales	Bruguierivoracaceae	Sodalis	Sodalis glossinidius	unclassified	unclassified
member	54	-	-	-	-	-	Q2RFN5	information storage and processing	Translation, ribosomal structure and biogenesis	42G61	Forms part of the ribosomal stalk which helps the ribosome interact with GTP-bound translation factors	264732.Moth_2472	Bacteria	Firmicutes	Clostridia	Thermoanaerobacterales	Thermoanaerobacteraceae	Moorella	Moorella thermoacetica	unclassified	unclassified
member	54	-	-	-	-	-	Q2RQU9	information storage and processing	Translation, ribosomal structure and biogenesis	2JS5J	Forms part of the ribosomal stalk which helps the ribosome interact with GTP-bound translation factors	269796.Rru_A2699	Bacteria	Proteobacteria	Alphaproteobacteria	Rhodospirillales	Rhodospirillaceae	Rhodospirillum	Rhodospirillum rubrum	unclassified	unclassified
member	54	-	-	-	-	-	Q2S901	information storage and processing	Translation, ribosomal structure and biogenesis	1XJ66	Forms part of the ribosomal stalk which helps the ribosome interact with GTP-bound translation factors	349521.HCH_06228	Bacteria	Proteobacteria	Gammaproteobacteria	Oceanospirillales	Hahellaceae	Hahella	Hahella chejuensis	unclassified	unclassified
member	54	-	-	-	-	-	Q2YB09	information storage and processing	Translation, ribosomal structure and biogenesis	3732B	Forms part of the ribosomal stalk which helps the ribosome interact with GTP-bound translation factors	323848.Nmul_A0755	Bacteria	Proteobacteria	Betaproteobacteria	Nitrosomonadales	Nitrosomonadaceae	Nitrosospira	Nitrosospira multiformis	unclassified	unclassified
member	54	-	-	-	-	-	Q2YSC4	information storage and processing	Translation, ribosomal structure and biogenesis	4GYXD	Forms part of the ribosomal stalk which helps the ribosome interact with GTP-bound translation factors	1034809.SLUG_22700	Bacteria	Firmicutes	Bacilli	Bacillales	Staphylococcaceae	Staphylococcus	Staphylococcus aureus	unclassified	unclassified
member	54	-	-	-	-	-	Q30X10	information storage and processing	Translation, ribosomal structure and biogenesis	2MB3K	Forms part of the ribosomal stalk which helps the ribosome interact with GTP-bound translation factors	207559.Dde_2992	Bacteria	Proteobacteria	Deltaproteobacteria	Desulfovibrionales	Desulfovibrionaceae	Oleidesulfovibrio	Oleidesulfovibrio alaskensis	unclassified	unclassified
member	54	-	-	-	-	-	Q31CX7	information storage and processing	Translation, ribosomal structure and biogenesis	1MKRB	Forms part of the ribosomal stalk which helps the ribosome interact with GTP-bound translation factors	74546.PMT9312_0206	Bacteria	Cyanobacteria	unclassified	Synechococcales	Prochlorococcaceae	Prochlorococcus	Prochlorococcus marinus	unclassified	unclassified
member	54	-	-	-	-	-	Q31IZ3	information storage and processing	Translation, ribosomal structure and biogenesis	460I0	Forms part of the ribosomal stalk which helps the ribosome interact with GTP-bound translation factors	317025.Tcr_0284	Bacteria	Proteobacteria	Gammaproteobacteria	Thiotrichales	Piscirickettsiaceae	Hydrogenovibrio	Hydrogenovibrio crunogenus	unclassified	unclassified
member	54	-	-	-	-	-	Q31U14	information storage and processing	Translation, ribosomal structure and biogenesis	3ZIPY	Forms part of the ribosomal stalk which helps the ribosome interact with GTP-bound translation factors	1197719.A464_4165	Bacteria	Proteobacteria	Gammaproteobacteria	Enterobacterales	Enterobacteriaceae	Shigella	Shigella boydii	unclassified	unclassified
member	54	-	-	-	-	-	Q31U14	-	-	-	-	-	Bacteria	Proteobacteria	Gammaproteobacteria	Enterobacterales	Enterobacteriaceae	Shigella	Shigella flexneri	-	-
member	54	-	-	-	-	-	Q31U14	-	-	-	-	-	Bacteria	Proteobacteria	Gammaproteobacteria	Enterobacterales	Enterobacteriaceae	unclassified	unclassified	-	-
member	54	-	-	-	-	-	Q32AF5	information storage and processing	Translation, ribosomal structure and biogenesis	3ZIPY	Forms part of the ribosomal stalk which helps the ribosome interact with GTP-bound translation factors	1197719.A464_4165	Bacteria	Firmicutes	Bacilli	Lactobacillales	Streptococcaceae	Streptococcus	Streptococcus pneumoniae	unclassified	unclassified
member	54	-	-	-	-	-	Q32AF5	-	-	-	-	-	Bacteria	Proteobacteria	Gammaproteobacteria	Enterobacterales	Enterobacteriaceae	Enterobacter	Enterobacter hormaechei	-	-
member	54	-	-	-	-	-	Q32AF5	-	-	-	-	-	Bacteria	Proteobacteria	Gammaproteobacteria	Enterobacterales	Enterobacteriaceae	Enterobacter	Enterobacter sp. EC-NT1	-	-
member	54	-	-	-	-	-	Q32AF5	-	-	-	-	-	Bacteria	Proteobacteria	Gammaproteobacteria	Enterobacterales	Enterobacteriaceae	Escherichia	Escherichia coli	-	-
member	54	-	-	-	-	-	Q32AF5	-	-	-	-	-	Bacteria	Proteobacteria	Gammaproteobacteria	Enterobacterales	Enterobacteriaceae	Escherichia	Escherichia fergusonii	-	-
member	54	-	-	-	-	-	Q32AF5	-	-	-	-	-	Bacteria	Proteobacteria	Gammaproteobacteria	Enterobacterales	Enterobacteriaceae	Escherichia	Escherichia sp. 4726-5	-	-
member	54	-	-	-	-	-	Q32AF5	-	-	-	-	-	Bacteria	Proteobacteria	Gammaproteobacteria	Enterobacterales	Enterobacteriaceae	Escherichia	Escherichia sp. KTE114	-	-
member	54	-	-	-	-	-	Q32AF5	-	-	-	-	-	Bacteria	Proteobacteria	Gammaproteobacteria	Enterobacterales	Enterobacteriaceae	Escherichia	Escherichia sp. MOD1-EC6475	-	-
member	54	-	-	-	-	-	Q32AF5	-	-	-	-	-	Bacteria	Proteobacteria	Gammaproteobacteria	Enterobacterales	Enterobacteriaceae	Klebsiella	Klebsiella oxytoca	-	-
member	54	-	-	-	-	-	Q32AF5	-	-	-	-	-	Bacteria	Proteobacteria	Gammaproteobacteria	Enterobacterales	Enterobacteriaceae	Klebsiella	Klebsiella pneumoniae	-	-
member	54	-	-	-	-	-	Q32AF5	-	-	-	-	-	Bacteria	Proteobacteria	Gammaproteobacteria	Enterobacterales	Enterobacteriaceae	Salmonella	Salmonella enterica	-	-
member	54	-	-	-	-	-	Q32AF5	-	-	-	-	-	Bacteria	Proteobacteria	Gammaproteobacteria	Enterobacterales	Enterobacteriaceae	Salmonella	Salmonella sp. 3DZ2-4SM	-	-
member	54	-	-	-	-	-	Q32AF5	-	-	-	-	-	Bacteria	Proteobacteria	Gammaproteobacteria	Enterobacterales	Enterobacteriaceae	Salmonella	Salmonella sp. HNK130	-	-
member	54	-	-	-	-	-	Q32AF5	-	-	-	-	-	Bacteria	Proteobacteria	Gammaproteobacteria	Enterobacterales	Enterobacteriaceae	Salmonella	Salmonella sp. NCTC 11881	-	-
member	54	-	-	-	-	-	Q32AF5	-	-	-	-	-	Bacteria	Proteobacteria	Gammaproteobacteria	Enterobacterales	Enterobacteriaceae	Salmonella	Salmonella sp. S13	-	-
member	54	-	-	-	-	-	Q32AF5	-	-	-	-	-	Bacteria	Proteobacteria	Gammaproteobacteria	Enterobacterales	Enterobacteriaceae	Shigella	Shigella boydii	-	-
member	54	-	-	-	-	-	Q32AF5	-	-	-	-	-	Bacteria	Proteobacteria	Gammaproteobacteria	Enterobacterales	Enterobacteriaceae	Shigella	Shigella dysenteriae	-	-
member	54	-	-	-	-	-	Q32AF5	-	-	-	-	-	Bacteria	Proteobacteria	Gammaproteobacteria	Enterobacterales	Enterobacteriaceae	Shigella	Shigella flexneri	-	-
member	54	-	-	-	-	-	Q32AF5	-	-	-	-	-	Bacteria	Proteobacteria	Gammaproteobacteria	Enterobacterales	Enterobacteriaceae	Shigella	Shigella genomosp. SF-2015	-	-
member	54	-	-	-	-	-	Q32AF5	-	-	-	-	-	Bacteria	Proteobacteria	Gammaproteobacteria	Enterobacterales	Enterobacteriaceae	Shigella	Shigella sonnei	-	-
member	54	-	-	-	-	-	Q32AF5	-	-	-	-	-	Bacteria	Proteobacteria	Gammaproteobacteria	Enterobacterales	Enterobacteriaceae	Shigella	Shigella sp. FC1172	-	-
member	54	-	-	-	-	-	Q32AF5	-	-	-	-	-	Bacteria	Proteobacteria	Gammaproteobacteria	Enterobacterales	Enterobacteriaceae	Shigella	Shigella sp. FC1180	-	-
member	54	-	-	-	-	-	Q32AF5	-	-	-	-	-	Bacteria	Proteobacteria	Gammaproteobacteria	Enterobacterales	Enterobacteriaceae	Shigella	Shigella sp. FC2045	-	-
member	54	-	-	-	-	-	Q32AF5	-	-	-	-	-	Bacteria	Proteobacteria	Gammaproteobacteria	Enterobacterales	Enterobacteriaceae	Shigella	Shigella sp. FC2928	-	-
member	54	-	-	-	-	-	Q32AF5	-	-	-	-	-	Bacteria	Proteobacteria	Gammaproteobacteria	Enterobacterales	Enterobacteriaceae	Shigella	Shigella sp. FC569	-	-
member	54	-	-	-	-	-	Q32AF5	-	-	-	-	-	Bacteria	Proteobacteria	Gammaproteobacteria	Enterobacterales	Enterobacteriaceae	Shigella	Shigella sp. PAMC 28760	-	-
member	54	-	-	-	-	-	Q32AF5	-	-	-	-	-	Bacteria	Proteobacteria	Gammaproteobacteria	Enterobacterales	Enterobacteriaceae	unclassified	Enterobacteriaceae bacterium TzEc051	-	-
member	54	-	-	-	-	-	Q32AF5	-	-	-	-	-	Bacteria	Proteobacteria	Gammaproteobacteria	Enterobacterales	Enterobacteriaceae	unclassified	Enterobacteriaceae bacterium TzEc052	-	-
member	54	-	-	-	-	-	Q32AF5	-	-	-	-	-	Bacteria	Proteobacteria	Gammaproteobacteria	Enterobacterales	Enterobacteriaceae	unclassified	Enterobacteriaceae bacterium TzEc077	-	-
member	54	-	-	-	-	-	Q32AF5	-	-	-	-	-	Bacteria	Proteobacteria	Gammaproteobacteria	unclassified	unclassified	unclassified	unclassified	-	-
member	54	-	-	-	-	-	Q38V05	information storage and processing	Translation, ribosomal structure and biogenesis	3F64I	Forms part of the ribosomal stalk which helps the ribosome interact with GTP-bound translation factors	1074451.CRL705_1418	Bacteria	Firmicutes	Bacilli	Lactobacillales	Lactobacillaceae	Latilactobacillus	Latilactobacillus curvatus	unclassified	unclassified
member	54	-	-	-	-	-	Q38V05	-	-	-	-	-	Bacteria	Firmicutes	Bacilli	Lactobacillales	Lactobacillaceae	Latilactobacillus	Latilactobacillus sakei	-	-
member	54	-	-	-	-	-	Q38V05	-	-	-	-	-	Bacteria	Firmicutes	Bacilli	Lactobacillales	Lactobacillaceae	Latilactobacillus	unclassified	-	-
member	54	-	-	-	-	-	Q39Y17	information storage and processing	Translation, ribosomal structure and biogenesis	43UTJ	Forms part of the ribosomal stalk which helps the ribosome interact with GTP-bound translation factors	269799.Gmet_0615	Bacteria	Proteobacteria	Deltaproteobacteria	Desulfuromonadales	Geobacteraceae	Geobacter	Geobacter metallireducens	unclassified	unclassified
member	54	-	-	-	-	-	Q3A6Q8	information storage and processing	Translation, ribosomal structure and biogenesis	43UY3	Ribosomal protein L11/L12	338963.Pcar_0690	Bacteria	Proteobacteria	Deltaproteobacteria	Desulfuromonadales	Syntrophotaleaceae	Syntrophotalea	Syntrophotalea carbinolica	unclassified	unclassified
member	54	-	-	-	-	-	Q3A9Q2	information storage and processing	Translation, ribosomal structure and biogenesis	42G61	Forms part of the ribosomal stalk which helps the ribosome interact with GTP-bound translation factors	246194.CHY_2323	Bacteria	Firmicutes	Clostridia	Thermoanaerobacterales	Thermoanaerobacteraceae	Carboxydothermus	Carboxydothermus hydrogenoformans	unclassified	unclassified
member	54	-	-	-	-	-	Q3A9Q2	-	-	-	-	-	Bacteria	Firmicutes	Clostridia	Thermoanaerobacterales	Thermoanaerobacteraceae	Carboxydothermus	Carboxydothermus islandicus	-	-
member	54	-	-	-	-	-	Q3A9Q2	-	-	-	-	-	Bacteria	Firmicutes	Clostridia	Thermoanaerobacterales	Thermoanaerobacteraceae	Carboxydothermus	unclassified	-	-
member	54	-	-	-	-	-	Q3AGS9	information storage and processing	Translation, ribosomal structure and biogenesis	1H0AG	Forms part of the ribosomal stalk which helps the ribosome interact with GTP-bound translation factors	110662.Syncc9605_2471	Bacteria	Cyanobacteria	unclassified	Synechococcales	Synechococcaceae	Synechococcus	Synechococcus sp. CC9605	unclassified	unclassified
member	54	-	-	-	-	-	Q3AGS9	-	-	-	-	-	Bacteria	Cyanobacteria	unclassified	Synechococcales	Synechococcaceae	Synechococcus	unclassified	-	-
member	54	-	-	-	-	-	Q3ATP9	information storage and processing	Translation, ribosomal structure and biogenesis	1FDVE	Forms part of the ribosomal stalk which helps the ribosome interact with GTP-bound translation factors	340177.Cag_0353	Bacteria	Chlorobi	Chlorobia	Chlorobiales	Chlorobiaceae	Chlorobium	Chlorobium chlorochromatii	unclassified	unclassified
member	54	-	-	-	-	-	Q3AUJ5	information storage and processing	Translation, ribosomal structure and biogenesis	1H0AG	Forms part of the ribosomal stalk which helps the ribosome interact with GTP-bound translation factors	316279.Syncc9902_2156	Bacteria	Cyanobacteria	unclassified	Synechococcales	Synechococcaceae	Synechococcus	Synechococcus sp. BL107	unclassified	unclassified
member	54	-	-	-	-	-	Q3AUJ5	-	-	-	-	-	Bacteria	Cyanobacteria	unclassified	Synechococcales	Synechococcaceae	Synechococcus	Synechococcus sp. CC9902	-	-
member	54	-	-	-	-	-	Q3AUJ5	-	-	-	-	-	Bacteria	Cyanobacteria	unclassified	Synechococcales	Synechococcaceae	Synechococcus	Synechococcus sp. MED-G69	-	-
member	54	-	-	-	-	-	Q3AUJ5	-	-	-	-	-	Bacteria	Cyanobacteria	unclassified	Synechococcales	Synechococcaceae	Synechococcus	unclassified	-	-
member	54	-	-	-	-	-	Q3B1H3	information storage and processing	Translation, ribosomal structure and biogenesis	1FDVE	Forms part of the ribosomal stalk which helps the ribosome interact with GTP-bound translation factors	319225.Plut_1966	Bacteria	Chlorobi	Chlorobia	Chlorobiales	Chlorobiaceae	Pelodictyon	Pelodictyon luteolum	unclassified	unclassified
member	54	-	-	-	-	-	Q3J8Q3	information storage and processing	Translation, ribosomal structure and biogenesis	1WXZD	Forms part of the ribosomal stalk which helps the ribosome interact with GTP-bound translation factors	323261.Noc_2335	Bacteria	Proteobacteria	Gammaproteobacteria	Chromatiales	Chromatiaceae	Nitrosococcus	Nitrosococcus oceani	unclassified	unclassified
member	54	-	-	-	-	-	Q3K003	information storage and processing	Translation, ribosomal structure and biogenesis	4HFQ0	Forms part of the ribosomal stalk which helps the ribosome interact with GTP-bound translation factors	211110.gbsp002	Bacteria	Firmicutes	Bacilli	Lactobacillales	Streptococcaceae	Streptococcus	Streptococcus agalactiae	unclassified	unclassified
member	54	-	-	-	-	-	Q3K003	-	-	-	-	-	Bacteria	Firmicutes	Bacilli	Lactobacillales	Streptococcaceae	Streptococcus	unclassified	-	-
member	54	-	-	-	-	-	Q3SF21	information storage and processing	Translation, ribosomal structure and biogenesis	1KSVM	Forms part of the ribosomal stalk which helps the ribosome interact with GTP-bound translation factors	292415.Tbd_0394	Bacteria	Proteobacteria	Betaproteobacteria	Nitrosomonadales	Thiobacillaceae	Thiobacillus	Thiobacillus denitrificans	unclassified	unclassified
member	54	-	-	-	-	-	Q3YV01	information storage and processing	Translation, ribosomal structure and biogenesis	3ZIPY	Forms part of the ribosomal stalk which helps the ribosome interact with GTP-bound translation factors	1197719.A464_4165	Bacteria	Firmicutes	Bacilli	Lactobacillales	Streptococcaceae	Streptococcus	Streptococcus pneumoniae	unclassified	unclassified
member	54	-	-	-	-	-	Q3YV01	-	-	-	-	-	Bacteria	Proteobacteria	Gammaproteobacteria	Enterobacterales	Enterobacteriaceae	Enterobacter	Enterobacter hormaechei	-	-
member	54	-	-	-	-	-	Q3YV01	-	-	-	-	-	Bacteria	Proteobacteria	Gammaproteobacteria	Enterobacterales	Enterobacteriaceae	Enterobacter	Enterobacter sp. EC-NT1	-	-
member	54	-	-	-	-	-	Q3YV01	-	-	-	-	-	Bacteria	Proteobacteria	Gammaproteobacteria	Enterobacterales	Enterobacteriaceae	Escherichia	Escherichia coli	-	-
member	54	-	-	-	-	-	Q3YV01	-	-	-	-	-	Bacteria	Proteobacteria	Gammaproteobacteria	Enterobacterales	Enterobacteriaceae	Escherichia	Escherichia fergusonii	-	-
member	54	-	-	-	-	-	Q3YV01	-	-	-	-	-	Bacteria	Proteobacteria	Gammaproteobacteria	Enterobacterales	Enterobacteriaceae	Escherichia	Escherichia sp. 4726-5	-	-
member	54	-	-	-	-	-	Q3YV01	-	-	-	-	-	Bacteria	Proteobacteria	Gammaproteobacteria	Enterobacterales	Enterobacteriaceae	Escherichia	Escherichia sp. KTE114	-	-
member	54	-	-	-	-	-	Q3YV01	-	-	-	-	-	Bacteria	Proteobacteria	Gammaproteobacteria	Enterobacterales	Enterobacteriaceae	Escherichia	Escherichia sp. MOD1-EC6475	-	-
member	54	-	-	-	-	-	Q3YV01	-	-	-	-	-	Bacteria	Proteobacteria	Gammaproteobacteria	Enterobacterales	Enterobacteriaceae	Klebsiella	Klebsiella oxytoca	-	-
member	54	-	-	-	-	-	Q3YV01	-	-	-	-	-	Bacteria	Proteobacteria	Gammaproteobacteria	Enterobacterales	Enterobacteriaceae	Klebsiella	Klebsiella pneumoniae	-	-
member	54	-	-	-	-	-	Q3YV01	-	-	-	-	-	Bacteria	Proteobacteria	Gammaproteobacteria	Enterobacterales	Enterobacteriaceae	Salmonella	Salmonella enterica	-	-
member	54	-	-	-	-	-	Q3YV01	-	-	-	-	-	Bacteria	Proteobacteria	Gammaproteobacteria	Enterobacterales	Enterobacteriaceae	Salmonella	Salmonella sp. 3DZ2-4SM	-	-
member	54	-	-	-	-	-	Q3YV01	-	-	-	-	-	Bacteria	Proteobacteria	Gammaproteobacteria	Enterobacterales	Enterobacteriaceae	Salmonella	Salmonella sp. HNK130	-	-
member	54	-	-	-	-	-	Q3YV01	-	-	-	-	-	Bacteria	Proteobacteria	Gammaproteobacteria	Enterobacterales	Enterobacteriaceae	Salmonella	Salmonella sp. NCTC 11881	-	-
member	54	-	-	-	-	-	Q3YV01	-	-	-	-	-	Bacteria	Proteobacteria	Gammaproteobacteria	Enterobacterales	Enterobacteriaceae	Salmonella	Salmonella sp. S13	-	-
member	54	-	-	-	-	-	Q3YV01	-	-	-	-	-	Bacteria	Proteobacteria	Gammaproteobacteria	Enterobacterales	Enterobacteriaceae	Shigella	Shigella boydii	-	-
member	54	-	-	-	-	-	Q3YV01	-	-	-	-	-	Bacteria	Proteobacteria	Gammaproteobacteria	Enterobacterales	Enterobacteriaceae	Shigella	Shigella dysenteriae	-	-
member	54	-	-	-	-	-	Q3YV01	-	-	-	-	-	Bacteria	Proteobacteria	Gammaproteobacteria	Enterobacterales	Enterobacteriaceae	Shigella	Shigella flexneri	-	-
member	54	-	-	-	-	-	Q3YV01	-	-	-	-	-	Bacteria	Proteobacteria	Gammaproteobacteria	Enterobacterales	Enterobacteriaceae	Shigella	Shigella genomosp. SF-2015	-	-
member	54	-	-	-	-	-	Q3YV01	-	-	-	-	-	Bacteria	Proteobacteria	Gammaproteobacteria	Enterobacterales	Enterobacteriaceae	Shigella	Shigella sonnei	-	-
member	54	-	-	-	-	-	Q3YV01	-	-	-	-	-	Bacteria	Proteobacteria	Gammaproteobacteria	Enterobacterales	Enterobacteriaceae	Shigella	Shigella sp. FC1172	-	-
member	54	-	-	-	-	-	Q3YV01	-	-	-	-	-	Bacteria	Proteobacteria	Gammaproteobacteria	Enterobacterales	Enterobacteriaceae	Shigella	Shigella sp. FC1180	-	-
member	54	-	-	-	-	-	Q3YV01	-	-	-	-	-	Bacteria	Proteobacteria	Gammaproteobacteria	Enterobacterales	Enterobacteriaceae	Shigella	Shigella sp. FC2045	-	-
member	54	-	-	-	-	-	Q3YV01	-	-	-	-	-	Bacteria	Proteobacteria	Gammaproteobacteria	Enterobacterales	Enterobacteriaceae	Shigella	Shigella sp. FC2928	-	-
member	54	-	-	-	-	-	Q3YV01	-	-	-	-	-	Bacteria	Proteobacteria	Gammaproteobacteria	Enterobacterales	Enterobacteriaceae	Shigella	Shigella sp. FC569	-	-
member	54	-	-	-	-	-	Q3YV01	-	-	-	-	-	Bacteria	Proteobacteria	Gammaproteobacteria	Enterobacterales	Enterobacteriaceae	Shigella	Shigella sp. PAMC 28760	-	-
member	54	-	-	-	-	-	Q3YV01	-	-	-	-	-	Bacteria	Proteobacteria	Gammaproteobacteria	Enterobacterales	Enterobacteriaceae	unclassified	Enterobacteriaceae bacterium TzEc051	-	-
member	54	-	-	-	-	-	Q3YV01	-	-	-	-	-	Bacteria	Proteobacteria	Gammaproteobacteria	Enterobacterales	Enterobacteriaceae	unclassified	Enterobacteriaceae bacterium TzEc052	-	-
member	54	-	-	-	-	-	Q3YV01	-	-	-	-	-	Bacteria	Proteobacteria	Gammaproteobacteria	Enterobacterales	Enterobacteriaceae	unclassified	Enterobacteriaceae bacterium TzEc077	-	-
member	54	-	-	-	-	-	Q3YV01	-	-	-	-	-	Bacteria	Proteobacteria	Gammaproteobacteria	unclassified	unclassified	unclassified	unclassified	-	-
member	54	-	-	-	-	-	Q3Z7T3	information storage and processing	Translation, ribosomal structure and biogenesis	34DBF	Forms part of the ribosomal stalk which helps the ribosome interact with GTP-bound translation factors	243164.DET0993	Bacteria	Chloroflexi	Dehalococcoidia	Dehalococcoidales	Dehalococcoidaceae	Dehalococcoides	Dehalococcoides mccartyi	unclassified	unclassified
member	54	-	-	-	-	-	Q3ZXX7	information storage and processing	Translation, ribosomal structure and biogenesis	34DBF	Forms part of the ribosomal stalk which helps the ribosome interact with GTP-bound translation factors	255470.cbdbA957	Bacteria	Chloroflexi	Dehalococcoidia	Dehalococcoidales	Dehalococcoidaceae	Dehalococcoides	Dehalococcoides mccartyi	unclassified	unclassified
member	54	-	-	-	-	-	Q46HG9	information storage and processing	Translation, ribosomal structure and biogenesis	1MKRB	Forms part of the ribosomal stalk which helps the ribosome interact with GTP-bound translation factors	167555.NATL1_02801	Bacteria	Cyanobacteria	unclassified	Synechococcales	Prochlorococcaceae	Prochlorococcus	Prochlorococcus marinus	unclassified	unclassified
member	54	-	-	-	-	-	Q46HG9	-	-	-	-	-	Bacteria	Cyanobacteria	unclassified	Synechococcales	Prochlorococcaceae	Prochlorococcus	Prochlorococcus sp. MED-G73	-	-
member	54	-	-	-	-	-	Q47JB4	information storage and processing	Translation, ribosomal structure and biogenesis	2KW37	Forms part of the ribosomal stalk which helps the ribosome interact with GTP-bound translation factors	159087.Daro_0308	Bacteria	Proteobacteria	Betaproteobacteria	Rhodocyclales	Azonexaceae	Dechloromonas	Dechloromonas aromatica	unclassified	unclassified
member	54	-	-	-	-	-	Q47JB4	-	-	-	-	-	Bacteria	Proteobacteria	Betaproteobacteria	Rhodocyclales	Azonexaceae	Ferribacterium	Ferribacterium limneticum	-	-
member	54	-	-	-	-	-	Q47LI1	information storage and processing	Translation, ribosomal structure and biogenesis	4EJ4N	Forms part of the ribosomal stalk which helps the ribosome interact with GTP-bound translation factors	269800.Tfu_2658	Bacteria	Actinobacteria	Actinomycetia	Streptosporangiales	Nocardiopsaceae	Thermobifida	Thermobifida fusca	unclassified	unclassified
member	54	-	-	-	-	-	Q48UX9	information storage and processing	Translation, ribosomal structure and biogenesis	4HFQ0	Forms part of the ribosomal stalk which helps the ribosome interact with GTP-bound translation factors	1314.HKU360_00406	Bacteria	Firmicutes	Bacilli	Lactobacillales	Streptococcaceae	Streptococcus	Streptococcus pyogenes	unclassified	unclassified
member	54	-	-	-	-	-	Q492B5	information storage and processing	Translation, ribosomal structure and biogenesis	282RA	Forms part of the ribosomal stalk which helps the ribosome interact with GTP-bound translation factors	291272.BPEN_581	Bacteria	Proteobacteria	Gammaproteobacteria	Enterobacterales	Enterobacteriaceae	Candidatus Blochmannia	Candidatus Blochmannia chromaiodes	unclassified	unclassified
member	54	-	-	-	-	-	Q492B5	-	-	-	-	-	Bacteria	Proteobacteria	Gammaproteobacteria	Enterobacterales	Enterobacteriaceae	Candidatus Blochmannia	Candidatus Blochmannia pennsylvanicus	-	-
member	54	-	-	-	-	-	Q49V47	information storage and processing	Translation, ribosomal structure and biogenesis	4GYXD	Forms part of the ribosomal stalk which helps the ribosome interact with GTP-bound translation factors	342451.SSP2218	Bacteria	Firmicutes	Bacilli	Bacillales	Staphylococcaceae	Staphylococcus	Staphylococcus saprophyticus	unclassified	unclassified
member	54	-	-	-	-	-	Q49V47	-	-	-	-	-	Bacteria	Firmicutes	Bacilli	Bacillales	Staphylococcaceae	Staphylococcus	unclassified	-	-
member	54	-	-	-	-	-	Q49V47	-	-	-	-	-	Bacteria	Firmicutes	Bacilli	Lactobacillales	Streptococcaceae	Streptococcus	Streptococcus equi	-	-
member	54	-	-	-	-	-	Q4L3J6	information storage and processing	Translation, ribosomal structure and biogenesis	4GYXD	Forms part of the ribosomal stalk which helps the ribosome interact with GTP-bound translation factors	176280.SE_0300	Bacteria	Actinobacteria	Actinomycetia	Corynebacteriales	Mycobacteriaceae	Mycobacteroides	Mycobacteroides abscessus	unclassified	unclassified
member	54	-	-	-	-	-	Q4L3J6	-	-	-	-	-	Bacteria	Actinobacteria	Actinomycetia	Micromonosporales	Micromonosporaceae	Plantactinospora	Plantactinospora veratri	-	-
member	54	-	-	-	-	-	Q4L3J6	-	-	-	-	-	Bacteria	Firmicutes	Bacilli	Bacillales	Paenibacillaceae	Paenibacillus	Paenibacillus macerans	-	-
member	54	-	-	-	-	-	Q4L3J6	-	-	-	-	-	Bacteria	Firmicutes	Bacilli	Bacillales	Staphylococcaceae	Staphylococcus	Staphylococcus aureus	-	-
member	54	-	-	-	-	-	Q4L3J6	-	-	-	-	-	Bacteria	Firmicutes	Bacilli	Bacillales	Staphylococcaceae	Staphylococcus	Staphylococcus carnosus	-	-
member	54	-	-	-	-	-	Q4L3J6	-	-	-	-	-	Bacteria	Firmicutes	Bacilli	Bacillales	Staphylococcaceae	Staphylococcus	Staphylococcus epidermidis	-	-
member	54	-	-	-	-	-	Q4L3J6	-	-	-	-	-	Bacteria	Firmicutes	Bacilli	Bacillales	Staphylococcaceae	Staphylococcus	Staphylococcus haemolyticus	-	-
member	54	-	-	-	-	-	Q4L3J6	-	-	-	-	-	Bacteria	Firmicutes	Bacilli	Bacillales	Staphylococcaceae	Staphylococcus	Staphylococcus taiwanensis	-	-
member	54	-	-	-	-	-	Q4L3J6	-	-	-	-	-	Bacteria	Firmicutes	Bacilli	Lactobacillales	Enterococcaceae	Enterococcus	Enterococcus faecium	-	-
member	54	-	-	-	-	-	Q4L3J6	-	-	-	-	-	Bacteria	Firmicutes	Bacilli	unclassified	unclassified	unclassified	unclassified	-	-
member	54	-	-	-	-	-	Q4QN31	information storage and processing	Translation, ribosomal structure and biogenesis	1Y8ES	Forms part of the ribosomal stalk which helps the ribosome interact with GTP-bound translation factors	634176.NT05HA_1817	Bacteria	Proteobacteria	Gammaproteobacteria	Pasteurellales	Pasteurellaceae	Aggregatibacter	uncultured Aggregatibacter sp.	unclassified	unclassified
member	54	-	-	-	-	-	Q4QN31	-	-	-	-	-	Bacteria	Proteobacteria	Gammaproteobacteria	Pasteurellales	Pasteurellaceae	Haemophilus	Haemophilus influenzae	-	-
member	54	-	-	-	-	-	Q4QN31	-	-	-	-	-	Bacteria	Proteobacteria	Gammaproteobacteria	Pasteurellales	Pasteurellaceae	Haemophilus	Haemophilus seminalis	-	-
member	54	-	-	-	-	-	Q4QN31	-	-	-	-	-	Bacteria	Proteobacteria	Gammaproteobacteria	Pasteurellales	Pasteurellaceae	unclassified	unclassified	-	-
member	54	-	-	-	-	-	Q57H73	information storage and processing	Translation, ribosomal structure and biogenesis	3ZIPY	Forms part of the ribosomal stalk which helps the ribosome interact with GTP-bound translation factors	1197719.A464_4165	Bacteria	Firmicutes	Bacilli	Lactobacillales	Streptococcaceae	Streptococcus	Streptococcus pneumoniae	unclassified	unclassified
member	54	-	-	-	-	-	Q57H73	-	-	-	-	-	Bacteria	Proteobacteria	Gammaproteobacteria	Enterobacterales	Enterobacteriaceae	Enterobacter	Enterobacter hormaechei	-	-
member	54	-	-	-	-	-	Q57H73	-	-	-	-	-	Bacteria	Proteobacteria	Gammaproteobacteria	Enterobacterales	Enterobacteriaceae	Enterobacter	Enterobacter sp. EC-NT1	-	-
member	54	-	-	-	-	-	Q57H73	-	-	-	-	-	Bacteria	Proteobacteria	Gammaproteobacteria	Enterobacterales	Enterobacteriaceae	Escherichia	Escherichia coli	-	-
member	54	-	-	-	-	-	Q57H73	-	-	-	-	-	Bacteria	Proteobacteria	Gammaproteobacteria	Enterobacterales	Enterobacteriaceae	Escherichia	Escherichia fergusonii	-	-
member	54	-	-	-	-	-	Q57H73	-	-	-	-	-	Bacteria	Proteobacteria	Gammaproteobacteria	Enterobacterales	Enterobacteriaceae	Escherichia	Escherichia sp. 4726-5	-	-
member	54	-	-	-	-	-	Q57H73	-	-	-	-	-	Bacteria	Proteobacteria	Gammaproteobacteria	Enterobacterales	Enterobacteriaceae	Escherichia	Escherichia sp. KTE114	-	-
member	54	-	-	-	-	-	Q57H73	-	-	-	-	-	Bacteria	Proteobacteria	Gammaproteobacteria	Enterobacterales	Enterobacteriaceae	Escherichia	Escherichia sp. MOD1-EC6475	-	-
member	54	-	-	-	-	-	Q57H73	-	-	-	-	-	Bacteria	Proteobacteria	Gammaproteobacteria	Enterobacterales	Enterobacteriaceae	Klebsiella	Klebsiella oxytoca	-	-
member	54	-	-	-	-	-	Q57H73	-	-	-	-	-	Bacteria	Proteobacteria	Gammaproteobacteria	Enterobacterales	Enterobacteriaceae	Klebsiella	Klebsiella pneumoniae	-	-
member	54	-	-	-	-	-	Q57H73	-	-	-	-	-	Bacteria	Proteobacteria	Gammaproteobacteria	Enterobacterales	Enterobacteriaceae	Salmonella	Salmonella enterica	-	-
member	54	-	-	-	-	-	Q57H73	-	-	-	-	-	Bacteria	Proteobacteria	Gammaproteobacteria	Enterobacterales	Enterobacteriaceae	Salmonella	Salmonella sp. 3DZ2-4SM	-	-
member	54	-	-	-	-	-	Q57H73	-	-	-	-	-	Bacteria	Proteobacteria	Gammaproteobacteria	Enterobacterales	Enterobacteriaceae	Salmonella	Salmonella sp. HNK130	-	-
member	54	-	-	-	-	-	Q57H73	-	-	-	-	-	Bacteria	Proteobacteria	Gammaproteobacteria	Enterobacterales	Enterobacteriaceae	Salmonella	Salmonella sp. NCTC 11881	-	-
member	54	-	-	-	-	-	Q57H73	-	-	-	-	-	Bacteria	Proteobacteria	Gammaproteobacteria	Enterobacterales	Enterobacteriaceae	Salmonella	Salmonella sp. S13	-	-
member	54	-	-	-	-	-	Q57H73	-	-	-	-	-	Bacteria	Proteobacteria	Gammaproteobacteria	Enterobacterales	Enterobacteriaceae	Shigella	Shigella boydii	-	-
member	54	-	-	-	-	-	Q57H73	-	-	-	-	-	Bacteria	Proteobacteria	Gammaproteobacteria	Enterobacterales	Enterobacteriaceae	Shigella	Shigella dysenteriae	-	-
member	54	-	-	-	-	-	Q57H73	-	-	-	-	-	Bacteria	Proteobacteria	Gammaproteobacteria	Enterobacterales	Enterobacteriaceae	Shigella	Shigella flexneri	-	-
member	54	-	-	-	-	-	Q57H73	-	-	-	-	-	Bacteria	Proteobacteria	Gammaproteobacteria	Enterobacterales	Enterobacteriaceae	Shigella	Shigella genomosp. SF-2015	-	-
member	54	-	-	-	-	-	Q57H73	-	-	-	-	-	Bacteria	Proteobacteria	Gammaproteobacteria	Enterobacterales	Enterobacteriaceae	Shigella	Shigella sonnei	-	-
member	54	-	-	-	-	-	Q57H73	-	-	-	-	-	Bacteria	Proteobacteria	Gammaproteobacteria	Enterobacterales	Enterobacteriaceae	Shigella	Shigella sp. FC1172	-	-
member	54	-	-	-	-	-	Q57H73	-	-	-	-	-	Bacteria	Proteobacteria	Gammaproteobacteria	Enterobacterales	Enterobacteriaceae	Shigella	Shigella sp. FC1180	-	-
member	54	-	-	-	-	-	Q57H73	-	-	-	-	-	Bacteria	Proteobacteria	Gammaproteobacteria	Enterobacterales	Enterobacteriaceae	Shigella	Shigella sp. FC2045	-	-
member	54	-	-	-	-	-	Q57H73	-	-	-	-	-	Bacteria	Proteobacteria	Gammaproteobacteria	Enterobacterales	Enterobacteriaceae	Shigella	Shigella sp. FC2928	-	-
member	54	-	-	-	-	-	Q57H73	-	-	-	-	-	Bacteria	Proteobacteria	Gammaproteobacteria	Enterobacterales	Enterobacteriaceae	Shigella	Shigella sp. FC569	-	-
member	54	-	-	-	-	-	Q57H73	-	-	-	-	-	Bacteria	Proteobacteria	Gammaproteobacteria	Enterobacterales	Enterobacteriaceae	Shigella	Shigella sp. PAMC 28760	-	-
member	54	-	-	-	-	-	Q57H73	-	-	-	-	-	Bacteria	Proteobacteria	Gammaproteobacteria	Enterobacterales	Enterobacteriaceae	unclassified	Enterobacteriaceae bacterium TzEc051	-	-
member	54	-	-	-	-	-	Q57H73	-	-	-	-	-	Bacteria	Proteobacteria	Gammaproteobacteria	Enterobacterales	Enterobacteriaceae	unclassified	Enterobacteriaceae bacterium TzEc052	-	-
member	54	-	-	-	-	-	Q57H73	-	-	-	-	-	Bacteria	Proteobacteria	Gammaproteobacteria	Enterobacterales	Enterobacteriaceae	unclassified	Enterobacteriaceae bacterium TzEc077	-	-
member	54	-	-	-	-	-	Q57H73	-	-	-	-	-	Bacteria	Proteobacteria	Gammaproteobacteria	unclassified	unclassified	unclassified	unclassified	-	-
member	54	-	-	-	-	-	Q5E232	information storage and processing	Translation, ribosomal structure and biogenesis	1XSSH	Forms part of the ribosomal stalk which helps the ribosome interact with GTP-bound translation factors	1188252.AJYK01000120_gene880	Bacteria	Proteobacteria	Gammaproteobacteria	Vibrionales	Vibrionaceae	Aliivibrio	Aliivibrio fischeri	unclassified	unclassified
member	54	-	-	-	-	-	Q5E232	-	-	-	-	-	Bacteria	Proteobacteria	Gammaproteobacteria	Vibrionales	Vibrionaceae	Aliivibrio	unclassified	-	-
member	54	-	-	-	-	-	Q5FTX3	information storage and processing	Translation, ribosomal structure and biogenesis	2JS5J	Forms part of the ribosomal stalk which helps the ribosome interact with GTP-bound translation factors	1088869.GMO_22750	Bacteria	Proteobacteria	Alphaproteobacteria	Rhodospirillales	Acetobacteraceae	Gluconobacter	Gluconobacter albidus	unclassified	unclassified
member	54	-	-	-	-	-	Q5FTX3	-	-	-	-	-	Bacteria	Proteobacteria	Alphaproteobacteria	Rhodospirillales	Acetobacteraceae	Gluconobacter	Gluconobacter morbifer	-	-
member	54	-	-	-	-	-	Q5FTX3	-	-	-	-	-	Bacteria	Proteobacteria	Alphaproteobacteria	Rhodospirillales	Acetobacteraceae	Gluconobacter	Gluconobacter oxydans	-	-
member	54	-	-	-	-	-	Q5FTX3	-	-	-	-	-	Bacteria	Proteobacteria	Alphaproteobacteria	Rhodospirillales	Acetobacteraceae	Gluconobacter	Gluconobacter potus	-	-
member	54	-	-	-	-	-	Q5FTX3	-	-	-	-	-	Bacteria	Proteobacteria	Alphaproteobacteria	Rhodospirillales	Acetobacteraceae	Gluconobacter	unclassified	-	-
member	54	-	-	-	-	-	Q5HID8	information storage and processing	Translation, ribosomal structure and biogenesis	4GYXD	Forms part of the ribosomal stalk which helps the ribosome interact with GTP-bound translation factors	1280.SAXN108_0591	Bacteria	Firmicutes	Bacilli	Bacillales	Staphylococcaceae	Staphylococcus	Staphylococcus aureus	unclassified	unclassified
member	54	-	-	-	-	-	Q5HRL5	information storage and processing	Translation, ribosomal structure and biogenesis	4GYXD	Forms part of the ribosomal stalk which helps the ribosome interact with GTP-bound translation factors	176280.SE_0300	Bacteria	Actinobacteria	Actinomycetia	Corynebacteriales	Mycobacteriaceae	Mycobacteroides	Mycobacteroides abscessus	unclassified	unclassified
member	54	-	-	-	-	-	Q5HRL5	-	-	-	-	-	Bacteria	Actinobacteria	Actinomycetia	Micromonosporales	Micromonosporaceae	Plantactinospora	Plantactinospora veratri	-	-
member	54	-	-	-	-	-	Q5HRL5	-	-	-	-	-	Bacteria	Firmicutes	Bacilli	Bacillales	Paenibacillaceae	Paenibacillus	Paenibacillus macerans	-	-
member	54	-	-	-	-	-	Q5HRL5	-	-	-	-	-	Bacteria	Firmicutes	Bacilli	Bacillales	Staphylococcaceae	Staphylococcus	Staphylococcus aureus	-	-
member	54	-	-	-	-	-	Q5HRL5	-	-	-	-	-	Bacteria	Firmicutes	Bacilli	Bacillales	Staphylococcaceae	Staphylococcus	Staphylococcus carnosus	-	-
member	54	-	-	-	-	-	Q5HRL5	-	-	-	-	-	Bacteria	Firmicutes	Bacilli	Bacillales	Staphylococcaceae	Staphylococcus	Staphylococcus epidermidis	-	-
member	54	-	-	-	-	-	Q5HRL5	-	-	-	-	-	Bacteria	Firmicutes	Bacilli	Bacillales	Staphylococcaceae	Staphylococcus	Staphylococcus haemolyticus	-	-
member	54	-	-	-	-	-	Q5HRL5	-	-	-	-	-	Bacteria	Firmicutes	Bacilli	Bacillales	Staphylococcaceae	Staphylococcus	Staphylococcus taiwanensis	-	-
member	54	-	-	-	-	-	Q5HRL5	-	-	-	-	-	Bacteria	Firmicutes	Bacilli	Lactobacillales	Enterococcaceae	Enterococcus	Enterococcus faecium	-	-
member	54	-	-	-	-	-	Q5HRL5	-	-	-	-	-	Bacteria	Firmicutes	Bacilli	unclassified	unclassified	unclassified	unclassified	-	-
member	54	-	-	-	-	-	Q5HVZ3	information storage and processing	Translation, ribosomal structure and biogenesis	2YNWY	Forms part of the ribosomal stalk which helps the ribosome interact with GTP-bound translation factors	1367491.BN865_16020c	Bacteria	Proteobacteria	Epsilonproteobacteria	Campylobacterales	Campylobacteraceae	Campylobacter	Campylobacter jejuni	unclassified	unclassified
member	54	-	-	-	-	-	Q5HVZ3	-	-	-	-	-	Bacteria	Proteobacteria	Epsilonproteobacteria	Campylobacterales	Campylobacteraceae	Campylobacter	Campylobacter sp. BCW_6876	-	-
member	54	-	-	-	-	-	Q5HVZ3	-	-	-	-	-	Bacteria	Proteobacteria	Epsilonproteobacteria	Campylobacterales	Campylobacteraceae	Campylobacter	Campylobacter sp. BCW_6879	-	-
member	54	-	-	-	-	-	Q5HVZ3	-	-	-	-	-	Bacteria	Proteobacteria	Epsilonproteobacteria	Campylobacterales	Campylobacteraceae	Campylobacter	Campylobacter sp. CH185	-	-
member	54	-	-	-	-	-	Q5HVZ3	-	-	-	-	-	Bacteria	Proteobacteria	Epsilonproteobacteria	Campylobacterales	Campylobacteraceae	Campylobacter	unclassified	-	-
member	54	-	-	-	-	-	Q5HVZ3	-	-	-	-	-	Viruses	Uroviricota	Caudoviricetes	Caudovirales	Myoviridae	unclassified	Campylobacter phage PC10	-	-
member	54	-	-	-	-	-	Q5L421	information storage and processing	Translation, ribosomal structure and biogenesis	1WGAU	Forms part of the ribosomal stalk which helps the ribosome interact with GTP-bound translation factors	235909.GK0093	Bacteria	Firmicutes	Bacilli	Bacillales	Bacillaceae	Geobacillus	Geobacillus kaustophilus	unclassified	unclassified
member	54	-	-	-	-	-	Q5L421	-	-	-	-	-	Bacteria	Firmicutes	Bacilli	Bacillales	Bacillaceae	Geobacillus	Geobacillus sp. C56-T3	-	-
member	54	-	-	-	-	-	Q5L421	-	-	-	-	-	Bacteria	Firmicutes	Bacilli	Bacillales	Bacillaceae	Geobacillus	Geobacillus sp. CAMR12739	-	-
member	54	-	-	-	-	-	Q5L421	-	-	-	-	-	Bacteria	Firmicutes	Bacilli	Bacillales	Bacillaceae	Geobacillus	Geobacillus sp. Y412MC52	-	-
member	54	-	-	-	-	-	Q5L421	-	-	-	-	-	Bacteria	Firmicutes	Bacilli	Bacillales	Bacillaceae	Geobacillus	Geobacillus stearothermophilus	-	-
member	54	-	-	-	-	-	Q5L421	-	-	-	-	-	Bacteria	Firmicutes	Bacilli	Bacillales	Bacillaceae	Geobacillus	Geobacillus thermoleovorans	-	-
member	54	-	-	-	-	-	Q5L421	-	-	-	-	-	Bacteria	Firmicutes	Bacilli	Bacillales	Bacillaceae	Geobacillus	unclassified	-	-
member	54	-	-	-	-	-	Q5LXZ5	information storage and processing	Translation, ribosomal structure and biogenesis	4HFQ0	Forms part of the ribosomal stalk which helps the ribosome interact with GTP-bound translation factors	264199.stu1818	Bacteria	Firmicutes	Bacilli	Lactobacillales	Streptococcaceae	Streptococcus	Streptococcus thermophilus	unclassified	unclassified
member	54	-	-	-	-	-	Q5LXZ5	-	-	-	-	-	Bacteria	Firmicutes	Bacilli	Lactobacillales	Streptococcaceae	Streptococcus	Streptococcus thermophilus CAG:236	-	-
member	54	-	-	-	-	-	Q5M2J9	information storage and processing	Translation, ribosomal structure and biogenesis	4HFQ0	Forms part of the ribosomal stalk which helps the ribosome interact with GTP-bound translation factors	264199.stu1818	Bacteria	Firmicutes	Bacilli	Lactobacillales	Streptococcaceae	Streptococcus	Streptococcus thermophilus	unclassified	unclassified
member	54	-	-	-	-	-	Q5M2J9	-	-	-	-	-	Bacteria	Firmicutes	Bacilli	Lactobacillales	Streptococcaceae	Streptococcus	Streptococcus thermophilus CAG:236	-	-
member	54	-	-	-	-	-	Q5NPL1	information storage and processing	Translation, ribosomal structure and biogenesis	2K3Z9	Forms part of the ribosomal stalk which helps the ribosome interact with GTP-bound translation factors	264203.ZMO0725	Bacteria	Proteobacteria	Alphaproteobacteria	Sphingomonadales	Zymomonadaceae	Zymomonas	Zymomonas mobilis	unclassified	unclassified
member	54	-	-	-	-	-	Q5P343	information storage and processing	Translation, ribosomal structure and biogenesis	2KW37	Forms part of the ribosomal stalk which helps the ribosome interact with GTP-bound translation factors	76114.ebA3812	Bacteria	Proteobacteria	Betaproteobacteria	Rhodocyclales	Rhodocyclaceae	Aromatoleum	Aromatoleum aromaticum	unclassified	unclassified
member	54	-	-	-	-	-	Q5P343	-	-	-	-	-	Bacteria	Proteobacteria	Betaproteobacteria	Rhodocyclales	Rhodocyclaceae	Aromatoleum	unclassified	-	-
member	54	-	-	-	-	-	Q5P343	-	-	-	-	-	Bacteria	Proteobacteria	Betaproteobacteria	Rhodocyclales	Zoogloeaceae	Azoarcus	Azoarcus sp. PA01	-	-
member	54	-	-	-	-	-	Q5PK81	information storage and processing	Translation, ribosomal structure and biogenesis	3ZIPY	Forms part of the ribosomal stalk which helps the ribosome interact with GTP-bound translation factors	1197719.A464_4165	Bacteria	Firmicutes	Bacilli	Lactobacillales	Streptococcaceae	Streptococcus	Streptococcus pneumoniae	unclassified	unclassified
member	54	-	-	-	-	-	Q5PK81	-	-	-	-	-	Bacteria	Proteobacteria	Gammaproteobacteria	Enterobacterales	Enterobacteriaceae	Enterobacter	Enterobacter hormaechei	-	-
member	54	-	-	-	-	-	Q5PK81	-	-	-	-	-	Bacteria	Proteobacteria	Gammaproteobacteria	Enterobacterales	Enterobacteriaceae	Enterobacter	Enterobacter sp. EC-NT1	-	-
member	54	-	-	-	-	-	Q5PK81	-	-	-	-	-	Bacteria	Proteobacteria	Gammaproteobacteria	Enterobacterales	Enterobacteriaceae	Escherichia	Escherichia coli	-	-
member	54	-	-	-	-	-	Q5PK81	-	-	-	-	-	Bacteria	Proteobacteria	Gammaproteobacteria	Enterobacterales	Enterobacteriaceae	Escherichia	Escherichia fergusonii	-	-
member	54	-	-	-	-	-	Q5PK81	-	-	-	-	-	Bacteria	Proteobacteria	Gammaproteobacteria	Enterobacterales	Enterobacteriaceae	Escherichia	Escherichia sp. 4726-5	-	-
member	54	-	-	-	-	-	Q5PK81	-	-	-	-	-	Bacteria	Proteobacteria	Gammaproteobacteria	Enterobacterales	Enterobacteriaceae	Escherichia	Escherichia sp. KTE114	-	-
member	54	-	-	-	-	-	Q5PK81	-	-	-	-	-	Bacteria	Proteobacteria	Gammaproteobacteria	Enterobacterales	Enterobacteriaceae	Escherichia	Escherichia sp. MOD1-EC6475	-	-
member	54	-	-	-	-	-	Q5PK81	-	-	-	-	-	Bacteria	Proteobacteria	Gammaproteobacteria	Enterobacterales	Enterobacteriaceae	Klebsiella	Klebsiella oxytoca	-	-
member	54	-	-	-	-	-	Q5PK81	-	-	-	-	-	Bacteria	Proteobacteria	Gammaproteobacteria	Enterobacterales	Enterobacteriaceae	Klebsiella	Klebsiella pneumoniae	-	-
member	54	-	-	-	-	-	Q5PK81	-	-	-	-	-	Bacteria	Proteobacteria	Gammaproteobacteria	Enterobacterales	Enterobacteriaceae	Salmonella	Salmonella enterica	-	-
member	54	-	-	-	-	-	Q5PK81	-	-	-	-	-	Bacteria	Proteobacteria	Gammaproteobacteria	Enterobacterales	Enterobacteriaceae	Salmonella	Salmonella sp. 3DZ2-4SM	-	-
member	54	-	-	-	-	-	Q5PK81	-	-	-	-	-	Bacteria	Proteobacteria	Gammaproteobacteria	Enterobacterales	Enterobacteriaceae	Salmonella	Salmonella sp. HNK130	-	-
member	54	-	-	-	-	-	Q5PK81	-	-	-	-	-	Bacteria	Proteobacteria	Gammaproteobacteria	Enterobacterales	Enterobacteriaceae	Salmonella	Salmonella sp. NCTC 11881	-	-
member	54	-	-	-	-	-	Q5PK81	-	-	-	-	-	Bacteria	Proteobacteria	Gammaproteobacteria	Enterobacterales	Enterobacteriaceae	Salmonella	Salmonella sp. S13	-	-
member	54	-	-	-	-	-	Q5PK81	-	-	-	-	-	Bacteria	Proteobacteria	Gammaproteobacteria	Enterobacterales	Enterobacteriaceae	Shigella	Shigella boydii	-	-
member	54	-	-	-	-	-	Q5PK81	-	-	-	-	-	Bacteria	Proteobacteria	Gammaproteobacteria	Enterobacterales	Enterobacteriaceae	Shigella	Shigella dysenteriae	-	-
member	54	-	-	-	-	-	Q5PK81	-	-	-	-	-	Bacteria	Proteobacteria	Gammaproteobacteria	Enterobacterales	Enterobacteriaceae	Shigella	Shigella flexneri	-	-
member	54	-	-	-	-	-	Q5PK81	-	-	-	-	-	Bacteria	Proteobacteria	Gammaproteobacteria	Enterobacterales	Enterobacteriaceae	Shigella	Shigella genomosp. SF-2015	-	-
member	54	-	-	-	-	-	Q5PK81	-	-	-	-	-	Bacteria	Proteobacteria	Gammaproteobacteria	Enterobacterales	Enterobacteriaceae	Shigella	Shigella sonnei	-	-
member	54	-	-	-	-	-	Q5PK81	-	-	-	-	-	Bacteria	Proteobacteria	Gammaproteobacteria	Enterobacterales	Enterobacteriaceae	Shigella	Shigella sp. FC1172	-	-
member	54	-	-	-	-	-	Q5PK81	-	-	-	-	-	Bacteria	Proteobacteria	Gammaproteobacteria	Enterobacterales	Enterobacteriaceae	Shigella	Shigella sp. FC1180	-	-
member	54	-	-	-	-	-	Q5PK81	-	-	-	-	-	Bacteria	Proteobacteria	Gammaproteobacteria	Enterobacterales	Enterobacteriaceae	Shigella	Shigella sp. FC2045	-	-
member	54	-	-	-	-	-	Q5PK81	-	-	-	-	-	Bacteria	Proteobacteria	Gammaproteobacteria	Enterobacterales	Enterobacteriaceae	Shigella	Shigella sp. FC2928	-	-
member	54	-	-	-	-	-	Q5PK81	-	-	-	-	-	Bacteria	Proteobacteria	Gammaproteobacteria	Enterobacterales	Enterobacteriaceae	Shigella	Shigella sp. FC569	-	-
member	54	-	-	-	-	-	Q5PK81	-	-	-	-	-	Bacteria	Proteobacteria	Gammaproteobacteria	Enterobacterales	Enterobacteriaceae	Shigella	Shigella sp. PAMC 28760	-	-
member	54	-	-	-	-	-	Q5PK81	-	-	-	-	-	Bacteria	Proteobacteria	Gammaproteobacteria	Enterobacterales	Enterobacteriaceae	unclassified	Enterobacteriaceae bacterium TzEc051	-	-
member	54	-	-	-	-	-	Q5PK81	-	-	-	-	-	Bacteria	Proteobacteria	Gammaproteobacteria	Enterobacterales	Enterobacteriaceae	unclassified	Enterobacteriaceae bacterium TzEc052	-	-
member	54	-	-	-	-	-	Q5PK81	-	-	-	-	-	Bacteria	Proteobacteria	Gammaproteobacteria	Enterobacterales	Enterobacteriaceae	unclassified	Enterobacteriaceae bacterium TzEc077	-	-
member	54	-	-	-	-	-	Q5PK81	-	-	-	-	-	Bacteria	Proteobacteria	Gammaproteobacteria	unclassified	unclassified	unclassified	unclassified	-	-
member	54	-	-	-	-	-	Q5QWA9	information storage and processing	Translation, ribosomal structure and biogenesis	2QFYZ	Forms part of the ribosomal stalk which helps the ribosome interact with GTP-bound translation factors	283942.IL0341	Bacteria	Proteobacteria	Gammaproteobacteria	Alteromonadales	Idiomarinaceae	Idiomarina	Idiomarina loihiensis	unclassified	unclassified
member	54	-	-	-	-	-	Q5QWA9	-	-	-	-	-	Bacteria	Proteobacteria	Gammaproteobacteria	Alteromonadales	Idiomarinaceae	Idiomarina	Idiomarina sp. H105	-	-
member	54	-	-	-	-	-	Q5QWA9	-	-	-	-	-	Bacteria	Proteobacteria	Gammaproteobacteria	Alteromonadales	Idiomarinaceae	Idiomarina	Idiomarina sp. WRN-38	-	-
member	54	-	-	-	-	-	Q5QWA9	-	-	-	-	-	Bacteria	Proteobacteria	Gammaproteobacteria	Alteromonadales	Idiomarinaceae	Idiomarina	unclassified	-	-
member	54	-	-	-	-	-	Q5SLP6	information storage and processing	Translation, ribosomal structure and biogenesis	1WJD7	Forms part of the ribosomal stalk which helps the ribosome interact with GTP-bound translation factors	262724.TT_C1738	Bacteria	Deinococcus-Thermus	Deinococci	Thermales	Thermaceae	Thermus	Thermus thermophilus	unclassified	unclassified
member	54	-	-	-	-	-	Q5SLP6	-	-	-	-	-	unclassified	unclassified	unclassified	unclassified	unclassified	unclassified	unidentified	-	-
member	54	-	-	-	-	-	Q5WLS5	information storage and processing	Translation, ribosomal structure and biogenesis	1ZFIG	Forms part of the ribosomal stalk which helps the ribosome interact with GTP-bound translation factors	66692.ABC0137	Bacteria	Firmicutes	Bacilli	Bacillales	Bacillaceae	Alkalihalobacillus	Alkalihalobacillus clausii	unclassified	unclassified
member	54	-	-	-	-	-	Q5WLS5	-	-	-	-	-	Bacteria	Firmicutes	Bacilli	Bacillales	Bacillaceae	Alkalihalobacillus	unclassified	-	-
member	54	-	-	-	-	-	Q5WLS5	-	-	-	-	-	Bacteria	Firmicutes	Bacilli	Bacillales	Bacillaceae	Bacillus	Bacillus sp. 7520-S	-	-
member	54	-	-	-	-	-	Q5WLS5	-	-	-	-	-	Bacteria	Firmicutes	Bacilli	Bacillales	Bacillaceae	Niallia	Niallia circulans	-	-
member	54	-	-	-	-	-	Q5WZM3	information storage and processing	Translation, ribosomal structure and biogenesis	1JEAR	Forms part of the ribosomal stalk which helps the ribosome interact with GTP-bound translation factors	272624.lpg0318	Bacteria	Proteobacteria	Gammaproteobacteria	Legionellales	Legionellaceae	Legionella	Legionella pneumophila	unclassified	unclassified
member	54	-	-	-	-	-	Q5X870	information storage and processing	Translation, ribosomal structure and biogenesis	1JEAR	Forms part of the ribosomal stalk which helps the ribosome interact with GTP-bound translation factors	272624.lpg0318	Bacteria	Proteobacteria	Gammaproteobacteria	Legionellales	Legionellaceae	Legionella	Legionella pneumophila	unclassified	unclassified
member	54	-	-	-	-	-	Q5XDH7	information storage and processing	Translation, ribosomal structure and biogenesis	4HFQ0	Forms part of the ribosomal stalk which helps the ribosome interact with GTP-bound translation factors	1314.HKU360_00406	Bacteria	Firmicutes	Bacilli	Lactobacillales	Streptococcaceae	Streptococcus	Streptococcus pyogenes	unclassified	unclassified
member	54	-	-	-	-	-	Q5ZYQ4	information storage and processing	Translation, ribosomal structure and biogenesis	1JEAR	Forms part of the ribosomal stalk which helps the ribosome interact with GTP-bound translation factors	272624.lpg0318	Bacteria	Proteobacteria	Gammaproteobacteria	Legionellales	Legionellaceae	Legionella	Legionella pneumophila	unclassified	unclassified
member	54	-	-	-	-	-	Q60A10	information storage and processing	Translation, ribosomal structure and biogenesis	1XF18	Forms part of the ribosomal stalk which helps the ribosome interact with GTP-bound translation factors	243233.MCA1062	Bacteria	Proteobacteria	Gammaproteobacteria	Methylococcales	Methylococcaceae	Methylococcus	Methylococcus capsulatus	unclassified	unclassified
member	54	-	-	-	-	-	Q60A10	-	-	-	-	-	Bacteria	Proteobacteria	Gammaproteobacteria	Methylococcales	Methylococcaceae	Methylococcus	Methylococcus geothermalis	-	-
member	54	-	-	-	-	-	Q60A10	-	-	-	-	-	Bacteria	Proteobacteria	Gammaproteobacteria	Methylococcales	Methylococcaceae	Methylococcus	Methylococcus sp. Mc7	-	-
member	54	-	-	-	-	-	Q60A10	-	-	-	-	-	Bacteria	Proteobacteria	Gammaproteobacteria	Methylococcales	Methylococcaceae	Methylococcus	unclassified	-	-
member	54	-	-	-	-	-	Q63HA3	information storage and processing	Translation, ribosomal structure and biogenesis	1ZFIG	Forms part of the ribosomal stalk which helps the ribosome interact with GTP-bound translation factors	1405.DJ92_2704	Bacteria	Firmicutes	Bacilli	Bacillales	Bacillaceae	Bacillus	Bacillus anthracis	unclassified	unclassified
member	54	-	-	-	-	-	Q63HA3	-	-	-	-	-	Bacteria	Firmicutes	Bacilli	Bacillales	Bacillaceae	Bacillus	Bacillus cereus	-	-
member	54	-	-	-	-	-	Q63HA3	-	-	-	-	-	Bacteria	Firmicutes	Bacilli	Bacillales	Bacillaceae	Bacillus	Bacillus cytotoxicus	-	-
member	54	-	-	-	-	-	Q63HA3	-	-	-	-	-	Bacteria	Firmicutes	Bacilli	Bacillales	Bacillaceae	Bacillus	Bacillus mycoides	-	-
member	54	-	-	-	-	-	Q63HA3	-	-	-	-	-	Bacteria	Firmicutes	Bacilli	Bacillales	Bacillaceae	Bacillus	Bacillus sp. PIC28	-	-
member	54	-	-	-	-	-	Q63HA3	-	-	-	-	-	Bacteria	Firmicutes	Bacilli	Bacillales	Bacillaceae	Bacillus	Bacillus sp. SD-4	-	-
member	54	-	-	-	-	-	Q63HA3	-	-	-	-	-	Bacteria	Firmicutes	Bacilli	Bacillales	Bacillaceae	Bacillus	Bacillus subtilis	-	-
member	54	-	-	-	-	-	Q63HA3	-	-	-	-	-	Bacteria	Firmicutes	Bacilli	Bacillales	Bacillaceae	Bacillus	Bacillus thuringiensis	-	-
member	54	-	-	-	-	-	Q63HA3	-	-	-	-	-	Bacteria	Firmicutes	Bacilli	Bacillales	Bacillaceae	Bacillus	Bacillus wiedmannii	-	-
member	54	-	-	-	-	-	Q63HA3	-	-	-	-	-	Bacteria	Firmicutes	Bacilli	Bacillales	Bacillaceae	Bacillus	unclassified	-	-
member	54	-	-	-	-	-	Q63HA3	-	-	-	-	-	Bacteria	Firmicutes	Bacilli	Bacillales	Bacillaceae	Lysinibacillus	Lysinibacillus sp. VIA-II-2016	-	-
member	54	-	-	-	-	-	Q63HA3	-	-	-	-	-	Bacteria	Firmicutes	Bacilli	Lactobacillales	Streptococcaceae	Streptococcus	Streptococcus pneumoniae	-	-
member	54	-	-	-	-	-	Q65PC0	information storage and processing	Translation, ribosomal structure and biogenesis	1ZFIG	Forms part of the ribosomal stalk which helps the ribosome interact with GTP-bound translation factors	1274524.BSONL12_21924	Bacteria	Firmicutes	Bacilli	Bacillales	Bacillaceae	Bacillus	Bacillus licheniformis	unclassified	unclassified
member	54	-	-	-	-	-	Q65PC0	-	-	-	-	-	Bacteria	Firmicutes	Bacilli	Bacillales	Bacillaceae	Bacillus	Bacillus sp. CPSM8	-	-
member	54	-	-	-	-	-	Q65PC0	-	-	-	-	-	Bacteria	Firmicutes	Bacilli	Bacillales	Bacillaceae	Bacillus	Bacillus sp. MBGLi97	-	-
member	54	-	-	-	-	-	Q65PC0	-	-	-	-	-	Bacteria	Firmicutes	Bacilli	Bacillales	Bacillaceae	Bacillus	unclassified	-	-
member	54	-	-	-	-	-	Q65W46	information storage and processing	Translation, ribosomal structure and biogenesis	1Y8ES	Forms part of the ribosomal stalk which helps the ribosome interact with GTP-bound translation factors	221988.MS0207	Bacteria	Proteobacteria	Gammaproteobacteria	Pasteurellales	Pasteurellaceae	Basfia	[Mannheimia] succiniciproducens	unclassified	unclassified
member	54	-	-	-	-	-	Q66FQ6	information storage and processing	Translation, ribosomal structure and biogenesis	41FYQ	Forms part of the ribosomal stalk which helps the ribosome interact with GTP-bound translation factors	214092.YPO3751	Bacteria	Proteobacteria	Gammaproteobacteria	Enterobacterales	Yersiniaceae	Yersinia	Yersinia intermedia	unclassified	unclassified
member	54	-	-	-	-	-	Q66FQ6	-	-	-	-	-	Bacteria	Proteobacteria	Gammaproteobacteria	Enterobacterales	Yersiniaceae	Yersinia	Yersinia pestis	-	-
member	54	-	-	-	-	-	Q66FQ6	-	-	-	-	-	Bacteria	Proteobacteria	Gammaproteobacteria	Enterobacterales	Yersiniaceae	Yersinia	Yersinia pseudotuberculosis	-	-
member	54	-	-	-	-	-	Q66FQ6	-	-	-	-	-	Bacteria	Proteobacteria	Gammaproteobacteria	Enterobacterales	Yersiniaceae	Yersinia	unclassified	-	-
member	54	-	-	-	-	-	Q6AP82	information storage and processing	Translation, ribosomal structure and biogenesis	2MJXQ	Forms part of the ribosomal stalk which helps the ribosome interact with GTP-bound translation factors	177439.DP1113	Bacteria	Proteobacteria	Deltaproteobacteria	Desulfobacterales	Desulfocapsaceae	Desulfotalea	Desulfotalea psychrophila	unclassified	unclassified
member	54	-	-	-	-	-	Q6DAN4	information storage and processing	Translation, ribosomal structure and biogenesis	1MR41	Forms part of the ribosomal stalk which helps the ribosome interact with GTP-bound translation factors	218491.ECA0219	Bacteria	Proteobacteria	Gammaproteobacteria	Enterobacterales	Pectobacteriaceae	Pectobacterium	Pectobacterium atrosepticum	unclassified	unclassified
member	54	-	-	-	-	-	Q6FF94	information storage and processing	Translation, ribosomal structure and biogenesis	3NJ44	Forms part of the ribosomal stalk which helps the ribosome interact with GTP-bound translation factors	1144672.F966_00539	Bacteria	Proteobacteria	Gammaproteobacteria	Moraxellales	Moraxellaceae	Acinetobacter	Acinetobacter baylyi	unclassified	unclassified
member	54	-	-	-	-	-	Q6FF94	-	-	-	-	-	Bacteria	Proteobacteria	Gammaproteobacteria	Moraxellales	Moraxellaceae	Acinetobacter	Acinetobacter sp. 38-8	-	-
member	54	-	-	-	-	-	Q6FF94	-	-	-	-	-	Bacteria	Proteobacteria	Gammaproteobacteria	Moraxellales	Moraxellaceae	Acinetobacter	Acinetobacter sp. 39-4	-	-
member	54	-	-	-	-	-	Q6FF94	-	-	-	-	-	Bacteria	Proteobacteria	Gammaproteobacteria	Moraxellales	Moraxellaceae	Acinetobacter	Acinetobacter sp. GWC1_38_13	-	-
member	54	-	-	-	-	-	Q6FF94	-	-	-	-	-	Bacteria	Proteobacteria	Gammaproteobacteria	unclassified	unclassified	unclassified	unclassified	-	-
member	54	-	-	-	-	-	Q6GBV0	information storage and processing	Translation, ribosomal structure and biogenesis	4GYXD	Forms part of the ribosomal stalk which helps the ribosome interact with GTP-bound translation factors	1280.SAXN108_0591	Bacteria	Firmicutes	Bacilli	Bacillales	Staphylococcaceae	Staphylococcus	Staphylococcus aureus	unclassified	unclassified
member	54	-	-	-	-	-	Q6GBV0	-	-	-	-	-	Bacteria	Firmicutes	Bacilli	Bacillales	Staphylococcaceae	Staphylococcus	Staphylococcus hyicus	-	-
member	54	-	-	-	-	-	Q6GBV0	-	-	-	-	-	Bacteria	Firmicutes	Bacilli	Bacillales	Staphylococcaceae	Staphylococcus	Staphylococcus schleiferi	-	-
member	54	-	-	-	-	-	Q6GBV0	-	-	-	-	-	Bacteria	Firmicutes	Bacilli	Bacillales	Staphylococcaceae	Staphylococcus	unclassified	-	-
member	54	-	-	-	-	-	Q6GJD1	information storage and processing	Translation, ribosomal structure and biogenesis	4GYXD	Forms part of the ribosomal stalk which helps the ribosome interact with GTP-bound translation factors	1280.SAXN108_0591	Bacteria	Firmicutes	Bacilli	Bacillales	Staphylococcaceae	Staphylococcus	Staphylococcus aureus	unclassified	unclassified
member	54	-	-	-	-	-	Q6GJD1	-	-	-	-	-	Bacteria	Firmicutes	Bacilli	Bacillales	Staphylococcaceae	Staphylococcus	Staphylococcus hyicus	-	-
member	54	-	-	-	-	-	Q6GJD1	-	-	-	-	-	Bacteria	Firmicutes	Bacilli	Bacillales	Staphylococcaceae	Staphylococcus	Staphylococcus schleiferi	-	-
member	54	-	-	-	-	-	Q6GJD1	-	-	-	-	-	Bacteria	Firmicutes	Bacilli	Bacillales	Staphylococcaceae	Staphylococcus	unclassified	-	-
member	54	-	-	-	-	-	Q6HPS1	information storage and processing	Translation, ribosomal structure and biogenesis	1ZFIG	Forms part of the ribosomal stalk which helps the ribosome interact with GTP-bound translation factors	1405.DJ92_2704	Bacteria	Firmicutes	Bacilli	Bacillales	Bacillaceae	Bacillus	Bacillus anthracis	unclassified	unclassified
member	54	-	-	-	-	-	Q6HPS1	-	-	-	-	-	Bacteria	Firmicutes	Bacilli	Bacillales	Bacillaceae	Bacillus	Bacillus cereus	-	-
member	54	-	-	-	-	-	Q6HPS1	-	-	-	-	-	Bacteria	Firmicutes	Bacilli	Bacillales	Bacillaceae	Bacillus	Bacillus cytotoxicus	-	-
member	54	-	-	-	-	-	Q6HPS1	-	-	-	-	-	Bacteria	Firmicutes	Bacilli	Bacillales	Bacillaceae	Bacillus	Bacillus mycoides	-	-
member	54	-	-	-	-	-	Q6HPS1	-	-	-	-	-	Bacteria	Firmicutes	Bacilli	Bacillales	Bacillaceae	Bacillus	Bacillus sp. PIC28	-	-
member	54	-	-	-	-	-	Q6HPS1	-	-	-	-	-	Bacteria	Firmicutes	Bacilli	Bacillales	Bacillaceae	Bacillus	Bacillus sp. SD-4	-	-
member	54	-	-	-	-	-	Q6HPS1	-	-	-	-	-	Bacteria	Firmicutes	Bacilli	Bacillales	Bacillaceae	Bacillus	Bacillus subtilis	-	-
member	54	-	-	-	-	-	Q6HPS1	-	-	-	-	-	Bacteria	Firmicutes	Bacilli	Bacillales	Bacillaceae	Bacillus	Bacillus thuringiensis	-	-
member	54	-	-	-	-	-	Q6HPS1	-	-	-	-	-	Bacteria	Firmicutes	Bacilli	Bacillales	Bacillaceae	Bacillus	Bacillus wiedmannii	-	-
member	54	-	-	-	-	-	Q6HPS1	-	-	-	-	-	Bacteria	Firmicutes	Bacilli	Bacillales	Bacillaceae	Bacillus	unclassified	-	-
member	54	-	-	-	-	-	Q6HPS1	-	-	-	-	-	Bacteria	Firmicutes	Bacilli	Bacillales	Bacillaceae	Lysinibacillus	Lysinibacillus sp. VIA-II-2016	-	-
member	54	-	-	-	-	-	Q6HPS1	-	-	-	-	-	Bacteria	Firmicutes	Bacilli	Lactobacillales	Streptococcaceae	Streptococcus	Streptococcus pneumoniae	-	-
member	54	-	-	-	-	-	Q6MDM5	information storage and processing	Translation, ribosomal structure and biogenesis	2JG1I	Forms part of the ribosomal stalk which helps the ribosome interact with GTP-bound translation factors	264201.pc0600	Bacteria	Chlamydiae	Chlamydiia	Parachlamydiales	Parachlamydiaceae	Candidatus Protochlamydia	Candidatus Protochlamydia amoebophila	unclassified	unclassified
member	54	-	-	-	-	-	Q6MDM5	-	-	-	-	-	Bacteria	Chlamydiae	Chlamydiia	Parachlamydiales	Parachlamydiaceae	Candidatus Protochlamydia	unclassified	-	-
member	54	-	-	-	-	-	Q724G4	information storage and processing	Translation, ribosomal structure and biogenesis	26JQT	Forms part of the ribosomal stalk which helps the ribosome interact with GTP-bound translation factors	1027396.LMOSA_11450	Bacteria	Firmicutes	Bacilli	Bacillales	Listeriaceae	Listeria	Listeria innocua	unclassified	unclassified
member	54	-	-	-	-	-	Q724G4	-	-	-	-	-	Bacteria	Firmicutes	Bacilli	Bacillales	Listeriaceae	Listeria	Listeria ivanovii	-	-
member	54	-	-	-	-	-	Q724G4	-	-	-	-	-	Bacteria	Firmicutes	Bacilli	Bacillales	Listeriaceae	Listeria	Listeria monocytogenes	-	-
member	54	-	-	-	-	-	Q724G4	-	-	-	-	-	Bacteria	Firmicutes	Bacilli	Bacillales	Listeriaceae	Listeria	Listeria seeligeri	-	-
member	54	-	-	-	-	-	Q724G4	-	-	-	-	-	Bacteria	Firmicutes	Bacilli	Bacillales	Listeriaceae	Listeria	Listeria welshimeri	-	-
member	54	-	-	-	-	-	Q724G4	-	-	-	-	-	Bacteria	Firmicutes	Bacilli	Bacillales	Listeriaceae	Listeria	unclassified	-	-
member	54	-	-	-	-	-	Q7U3T6	information storage and processing	Translation, ribosomal structure and biogenesis	1H0AG	Forms part of the ribosomal stalk which helps the ribosome interact with GTP-bound translation factors	84588.SYNW2343	Bacteria	Cyanobacteria	unclassified	Synechococcales	Prochlorococcaceae	Parasynechococcus	Parasynechococcus marenigrum	unclassified	unclassified
member	54	-	-	-	-	-	Q7U3T6	-	-	-	-	-	Bacteria	Cyanobacteria	unclassified	Synechococcales	Synechococcaceae	Synechococcus	Synechococcus sp. A15-28	-	-
member	54	-	-	-	-	-	Q7U3T6	-	-	-	-	-	Bacteria	Cyanobacteria	unclassified	Synechococcales	Synechococcaceae	Synechococcus	Synechococcus sp. A18-46.1	-	-
member	54	-	-	-	-	-	Q7U3T6	-	-	-	-	-	Bacteria	Cyanobacteria	unclassified	Synechococcales	Synechococcaceae	Synechococcus	Synechococcus sp. BOUM118	-	-
member	54	-	-	-	-	-	Q7U3T6	-	-	-	-	-	Bacteria	Cyanobacteria	unclassified	Synechococcales	Synechococcaceae	Synechococcus	Synechococcus sp. RS9915	-	-
member	54	-	-	-	-	-	Q7U3T6	-	-	-	-	-	Bacteria	Cyanobacteria	unclassified	Synechococcales	Synechococcaceae	Synechococcus	Synechococcus sp. YX04-3	-	-
member	54	-	-	-	-	-	Q7UMY7	information storage and processing	Translation, ribosomal structure and biogenesis	2IZ97	Forms part of the ribosomal stalk which helps the ribosome interact with GTP-bound translation factors	243090.RB7899	Bacteria	Planctomycetes	Planctomycetia	Pirellulales	Pirellulaceae	Rhodopirellula	Rhodopirellula baltica	unclassified	unclassified
member	54	-	-	-	-	-	Q7UMY7	-	-	-	-	-	Bacteria	Planctomycetes	Planctomycetia	Pirellulales	Pirellulaceae	Rhodopirellula	Rhodopirellula europaea	-	-
member	54	-	-	-	-	-	Q7UMY7	-	-	-	-	-	Bacteria	Planctomycetes	Planctomycetia	Pirellulales	Pirellulaceae	Rhodopirellula	unclassified	-	-
member	54	-	-	-	-	-	Q7V381	information storage and processing	Translation, ribosomal structure and biogenesis	1MKRB	Forms part of the ribosomal stalk which helps the ribosome interact with GTP-bound translation factors	59919.PMM0204	Bacteria	Cyanobacteria	unclassified	Synechococcales	Prochlorococcaceae	Prochlorococcus	Prochlorococcus marinus	unclassified	unclassified
member	54	-	-	-	-	-	Q7V479	information storage and processing	Translation, ribosomal structure and biogenesis	1MKRB	Forms part of the ribosomal stalk which helps the ribosome interact with GTP-bound translation factors	74547.PMT_2088	Bacteria	Cyanobacteria	unclassified	Synechococcales	Prochlorococcaceae	Prochlorococcus	Prochlorococcus marinus	unclassified	unclassified
member	54	-	-	-	-	-	Q7V479	-	-	-	-	-	Bacteria	Cyanobacteria	unclassified	Synechococcales	Prochlorococcaceae	Prochlorococcus	Prochlorococcus sp. MIT 1306	-	-
member	54	-	-	-	-	-	Q7V479	-	-	-	-	-	Bacteria	Cyanobacteria	unclassified	Synechococcales	Prochlorococcaceae	Prochlorococcus	Prochlorococcus sp. TMED223	-	-
member	54	-	-	-	-	-	Q7V479	-	-	-	-	-	Bacteria	Cyanobacteria	unclassified	Synechococcales	Prochlorococcaceae	Prochlorococcus	unclassified	-	-
member	54	-	-	-	-	-	Q7VDY5	information storage and processing	Translation, ribosomal structure and biogenesis	1MKRB	Forms part of the ribosomal stalk which helps the ribosome interact with GTP-bound translation factors	167539.Pro_0230	Bacteria	Cyanobacteria	unclassified	Synechococcales	Prochlorococcaceae	Prochlorococcus	Prochlorococcus marinus	unclassified	unclassified
member	54	-	-	-	-	-	Q7VDY5	-	-	-	-	-	Bacteria	Cyanobacteria	unclassified	Synechococcales	Prochlorococcaceae	Prochlorococcus	unclassified	-	-
member	54	-	-	-	-	-	Q7VJ78	information storage and processing	Translation, ribosomal structure and biogenesis	2YNWY	Forms part of the ribosomal stalk which helps the ribosome interact with GTP-bound translation factors	235279.HH_0365	Bacteria	Proteobacteria	Epsilonproteobacteria	Campylobacterales	Helicobacteraceae	Helicobacter	Helicobacter hepaticus	unclassified	unclassified
member	54	-	-	-	-	-	Q7VJ78	-	-	-	-	-	Bacteria	Proteobacteria	Epsilonproteobacteria	Campylobacterales	Helicobacteraceae	Helicobacter	Helicobacter sp. MIT 03-1614	-	-
member	54	-	-	-	-	-	Q7VJ78	-	-	-	-	-	Bacteria	Proteobacteria	Epsilonproteobacteria	Campylobacterales	Helicobacteraceae	Helicobacter	unclassified	-	-
member	54	-	-	-	-	-	Q7W0S3	information storage and processing	Translation, ribosomal structure and biogenesis	3T3GX	Forms part of the ribosomal stalk which helps the ribosome interact with GTP-bound translation factors	257313.BP0010	Bacteria	Proteobacteria	Betaproteobacteria	Burkholderiales	Alcaligenaceae	Bordetella	Bordetella pertussis	unclassified	unclassified
member	54	-	-	-	-	-	Q7W2H3	information storage and processing	Translation, ribosomal structure and biogenesis	3T3GX	Forms part of the ribosomal stalk which helps the ribosome interact with GTP-bound translation factors	123899.JPQP01000009_gene315	Bacteria	Actinobacteria	Actinomycetia	Corynebacteriales	Mycobacteriaceae	Mycobacteroides	Mycobacteroides abscessus	unclassified	unclassified
member	54	-	-	-	-	-	Q7W2H3	-	-	-	-	-	Bacteria	Proteobacteria	Betaproteobacteria	Burkholderiales	Alcaligenaceae	Bordetella	Bordetella bronchiseptica	-	-
member	54	-	-	-	-	-	Q7W2H3	-	-	-	-	-	Bacteria	Proteobacteria	Betaproteobacteria	Burkholderiales	Alcaligenaceae	Bordetella	Bordetella parapertussis	-	-
member	54	-	-	-	-	-	Q7W2H3	-	-	-	-	-	Bacteria	Proteobacteria	Betaproteobacteria	Burkholderiales	Alcaligenaceae	Bordetella	unclassified	-	-
member	54	-	-	-	-	-	Q7WRE3	information storage and processing	Translation, ribosomal structure and biogenesis	3T3GX	Forms part of the ribosomal stalk which helps the ribosome interact with GTP-bound translation factors	123899.JPQP01000009_gene315	Bacteria	Actinobacteria	Actinomycetia	Corynebacteriales	Mycobacteriaceae	Mycobacteroides	Mycobacteroides abscessus	unclassified	unclassified
member	54	-	-	-	-	-	Q7WRE3	-	-	-	-	-	Bacteria	Proteobacteria	Betaproteobacteria	Burkholderiales	Alcaligenaceae	Bordetella	Bordetella bronchiseptica	-	-
member	54	-	-	-	-	-	Q7WRE3	-	-	-	-	-	Bacteria	Proteobacteria	Betaproteobacteria	Burkholderiales	Alcaligenaceae	Bordetella	Bordetella parapertussis	-	-
member	54	-	-	-	-	-	Q7WRE3	-	-	-	-	-	Bacteria	Proteobacteria	Betaproteobacteria	Burkholderiales	Alcaligenaceae	Bordetella	unclassified	-	-
member	54	-	-	-	-	-	Q81J53	information storage and processing	Translation, ribosomal structure and biogenesis	1ZFIG	Forms part of the ribosomal stalk which helps the ribosome interact with GTP-bound translation factors	1246626.BleG1_0021	Bacteria	Firmicutes	Bacilli	Bacillales	Bacillaceae	Bacillus	Bacillus cereus	unclassified	unclassified
member	54	-	-	-	-	-	Q81VU3	information storage and processing	Translation, ribosomal structure and biogenesis	1ZFIG	Forms part of the ribosomal stalk which helps the ribosome interact with GTP-bound translation factors	1405.DJ92_2704	Bacteria	Firmicutes	Bacilli	Bacillales	Bacillaceae	Bacillus	Bacillus anthracis	unclassified	unclassified
member	54	-	-	-	-	-	Q81VU3	-	-	-	-	-	Bacteria	Firmicutes	Bacilli	Bacillales	Bacillaceae	Bacillus	Bacillus cereus	-	-
member	54	-	-	-	-	-	Q81VU3	-	-	-	-	-	Bacteria	Firmicutes	Bacilli	Bacillales	Bacillaceae	Bacillus	Bacillus cytotoxicus	-	-
member	54	-	-	-	-	-	Q81VU3	-	-	-	-	-	Bacteria	Firmicutes	Bacilli	Bacillales	Bacillaceae	Bacillus	Bacillus mycoides	-	-
member	54	-	-	-	-	-	Q81VU3	-	-	-	-	-	Bacteria	Firmicutes	Bacilli	Bacillales	Bacillaceae	Bacillus	Bacillus sp. PIC28	-	-
member	54	-	-	-	-	-	Q81VU3	-	-	-	-	-	Bacteria	Firmicutes	Bacilli	Bacillales	Bacillaceae	Bacillus	Bacillus sp. SD-4	-	-
member	54	-	-	-	-	-	Q81VU3	-	-	-	-	-	Bacteria	Firmicutes	Bacilli	Bacillales	Bacillaceae	Bacillus	Bacillus subtilis	-	-
member	54	-	-	-	-	-	Q81VU3	-	-	-	-	-	Bacteria	Firmicutes	Bacilli	Bacillales	Bacillaceae	Bacillus	Bacillus thuringiensis	-	-
member	54	-	-	-	-	-	Q81VU3	-	-	-	-	-	Bacteria	Firmicutes	Bacilli	Bacillales	Bacillaceae	Bacillus	Bacillus wiedmannii	-	-
member	54	-	-	-	-	-	Q81VU3	-	-	-	-	-	Bacteria	Firmicutes	Bacilli	Bacillales	Bacillaceae	Bacillus	unclassified	-	-
member	54	-	-	-	-	-	Q81VU3	-	-	-	-	-	Bacteria	Firmicutes	Bacilli	Bacillales	Bacillaceae	Lysinibacillus	Lysinibacillus sp. VIA-II-2016	-	-
member	54	-	-	-	-	-	Q81VU3	-	-	-	-	-	Bacteria	Firmicutes	Bacilli	Lactobacillales	Streptococcaceae	Streptococcus	Streptococcus pneumoniae	-	-
member	54	-	-	-	-	-	Q82DQ9	information storage and processing	Translation, ribosomal structure and biogenesis	2IFCK	Forms part of the ribosomal stalk which helps the ribosome interact with GTP-bound translation factors	227882.SAV_4910	Bacteria	Actinobacteria	Actinomycetia	Streptomycetales	Streptomycetaceae	Streptomyces	Streptomyces avermitilis	unclassified	unclassified
member	54	-	-	-	-	-	Q82DQ9	-	-	-	-	-	Bacteria	Actinobacteria	Actinomycetia	Streptomycetales	Streptomycetaceae	Streptomyces	unclassified	-	-
member	54	-	-	-	-	-	Q830Q5	information storage and processing	Translation, ribosomal structure and biogenesis	4B2B9	Forms part of the ribosomal stalk which helps the ribosome interact with GTP-bound translation factors	1201292.DR75_1413	Bacteria	Actinobacteria	Actinomycetia	Corynebacteriales	Mycobacteriaceae	Mycobacteroides	Mycobacteroides abscessus	unclassified	unclassified
member	54	-	-	-	-	-	Q830Q5	-	-	-	-	-	Bacteria	Bacteroidetes	Sphingobacteriia	Sphingobacteriales	Sphingobacteriaceae	Sphingobacterium	Sphingobacterium faecium	-	-
member	54	-	-	-	-	-	Q830Q5	-	-	-	-	-	Bacteria	Firmicutes	Bacilli	Lactobacillales	Enterococcaceae	Enterococcus	Enterococcus faecalis	-	-
member	54	-	-	-	-	-	Q830Q5	-	-	-	-	-	Bacteria	Firmicutes	Bacilli	Lactobacillales	Enterococcaceae	Enterococcus	unclassified	-	-
member	54	-	-	-	-	-	Q830Q5	-	-	-	-	-	Bacteria	Firmicutes	Bacilli	Lactobacillales	Streptococcaceae	Streptococcus	Streptococcus agalactiae	-	-
member	54	-	-	-	-	-	Q830Q5	-	-	-	-	-	Bacteria	Firmicutes	Bacilli	Lactobacillales	Streptococcaceae	Streptococcus	Streptococcus pneumoniae	-	-
member	54	-	-	-	-	-	Q83ET4	information storage and processing	Translation, ribosomal structure and biogenesis	1JEAR	Forms part of the ribosomal stalk which helps the ribosome interact with GTP-bound translation factors	227377.CBU_0226	Bacteria	Proteobacteria	Gammaproteobacteria	Legionellales	Coxiellaceae	Coxiella	Coxiella burnetii	unclassified	unclassified
member	54	-	-	-	-	-	Q83PC3	information storage and processing	Translation, ribosomal structure and biogenesis	3ZIPY	Forms part of the ribosomal stalk which helps the ribosome interact with GTP-bound translation factors	1197719.A464_4165	Bacteria	Proteobacteria	Gammaproteobacteria	Enterobacterales	Enterobacteriaceae	Shigella	Shigella flexneri	unclassified	unclassified
member	54	-	-	-	-	-	Q84IF5	information storage and processing	Translation, ribosomal structure and biogenesis	4H3Z8	Forms part of the ribosomal stalk which helps the ribosome interact with GTP-bound translation factors	1280706.AUJE01000005_gene2595	Bacteria	Firmicutes	Negativicutes	Selenomonadales	Selenomonadaceae	Selenomonas	Selenomonas ruminantium	unclassified	unclassified
member	54	-	-	-	-	-	Q87KQ0	information storage and processing	Translation, ribosomal structure and biogenesis	1XSSH	Forms part of the ribosomal stalk which helps the ribosome interact with GTP-bound translation factors	223926.28807952	Bacteria	Proteobacteria	Gammaproteobacteria	Vibrionales	Vibrionaceae	Vibrio	Vibrio parahaemolyticus	unclassified	unclassified
member	54	-	-	-	-	-	Q87KQ0	-	-	-	-	-	Bacteria	Proteobacteria	Gammaproteobacteria	Vibrionales	Vibrionaceae	Vibrio	Vibrio sp. T21	-	-
member	54	-	-	-	-	-	Q87KQ0	-	-	-	-	-	Bacteria	Proteobacteria	Gammaproteobacteria	Vibrionales	Vibrionaceae	Vibrio	unclassified	-	-
member	54	-	-	-	-	-	Q88YX0	information storage and processing	Translation, ribosomal structure and biogenesis	3F64I	Forms part of the ribosomal stalk which helps the ribosome interact with GTP-bound translation factors	220668.lp_0619	Bacteria	Firmicutes	Bacilli	Lactobacillales	Lactobacillaceae	Lactiplantibacillus	Lactiplantibacillus plantarum	unclassified	unclassified
member	54	-	-	-	-	-	Q88YX0	-	-	-	-	-	Bacteria	Firmicutes	Bacilli	Lactobacillales	Lactobacillaceae	Lactiplantibacillus	unclassified	-	-
member	54	-	-	-	-	-	Q88YX0	-	-	-	-	-	Bacteria	Firmicutes	Bacilli	Lactobacillales	Lactobacillaceae	Lactobacillus	Lactobacillus japonicus	-	-
member	54	-	-	-	-	-	Q88YX0	-	-	-	-	-	Bacteria	Firmicutes	Bacilli	Lactobacillales	Lactobacillaceae	Lactobacillus	Lactobacillus sp. ATCC 15578	-	-
member	54	-	-	-	-	-	Q88YX0	-	-	-	-	-	Bacteria	Firmicutes	Bacilli	Lactobacillales	Lactobacillaceae	Lactobacillus	Lactobacillus sp. CAB1-7	-	-
member	54	-	-	-	-	-	Q88YX0	-	-	-	-	-	Bacteria	Firmicutes	Bacilli	Lactobacillales	Lactobacillaceae	Lactobacillus	Lactobacillus sp. LSI2-1	-	-
member	54	-	-	-	-	-	Q890N1	information storage and processing	Translation, ribosomal structure and biogenesis	36I00	Forms part of the ribosomal stalk which helps the ribosome interact with GTP-bound translation factors	1230342.CTM_21011	Bacteria	Firmicutes	Clostridia	Eubacteriales	Clostridiaceae	Clostridium	Clostridium tetani	unclassified	unclassified
member	54	-	-	-	-	-	Q89B16	information storage and processing	Translation, ribosomal structure and biogenesis	37D98	Forms part of the ribosomal stalk which helps the ribosome interact with GTP-bound translation factors	224915.bbp_039	Bacteria	Proteobacteria	Gammaproteobacteria	Enterobacterales	Erwiniaceae	Buchnera	Buchnera aphidicola	unclassified	unclassified
member	54	-	-	-	-	-	Q8CTT5	information storage and processing	Translation, ribosomal structure and biogenesis	4GYXD	Forms part of the ribosomal stalk which helps the ribosome interact with GTP-bound translation factors	176280.SE_0300	Bacteria	Actinobacteria	Actinomycetia	Corynebacteriales	Mycobacteriaceae	Mycobacteroides	Mycobacteroides abscessus	unclassified	unclassified
member	54	-	-	-	-	-	Q8CTT5	-	-	-	-	-	Bacteria	Actinobacteria	Actinomycetia	Micromonosporales	Micromonosporaceae	Plantactinospora	Plantactinospora veratri	-	-
member	54	-	-	-	-	-	Q8CTT5	-	-	-	-	-	Bacteria	Firmicutes	Bacilli	Bacillales	Paenibacillaceae	Paenibacillus	Paenibacillus macerans	-	-
member	54	-	-	-	-	-	Q8CTT5	-	-	-	-	-	Bacteria	Firmicutes	Bacilli	Bacillales	Staphylococcaceae	Staphylococcus	Staphylococcus aureus	-	-
member	54	-	-	-	-	-	Q8CTT5	-	-	-	-	-	Bacteria	Firmicutes	Bacilli	Bacillales	Staphylococcaceae	Staphylococcus	Staphylococcus carnosus	-	-
member	54	-	-	-	-	-	Q8CTT5	-	-	-	-	-	Bacteria	Firmicutes	Bacilli	Bacillales	Staphylococcaceae	Staphylococcus	Staphylococcus epidermidis	-	-
member	54	-	-	-	-	-	Q8CTT5	-	-	-	-	-	Bacteria	Firmicutes	Bacilli	Bacillales	Staphylococcaceae	Staphylococcus	Staphylococcus haemolyticus	-	-
member	54	-	-	-	-	-	Q8CTT5	-	-	-	-	-	Bacteria	Firmicutes	Bacilli	Bacillales	Staphylococcaceae	Staphylococcus	Staphylococcus taiwanensis	-	-
member	54	-	-	-	-	-	Q8CTT5	-	-	-	-	-	Bacteria	Firmicutes	Bacilli	Lactobacillales	Enterococcaceae	Enterococcus	Enterococcus faecium	-	-
member	54	-	-	-	-	-	Q8CTT5	-	-	-	-	-	Bacteria	Firmicutes	Bacilli	unclassified	unclassified	unclassified	unclassified	-	-
member	54	-	-	-	-	-	Q8CWS9	information storage and processing	Translation, ribosomal structure and biogenesis	1WUDF	Forms part of the ribosomal stalk which helps the ribosome interact with GTP-bound translation factors	171101.spr0555	Bacteria	Firmicutes	Bacilli	Lactobacillales	Streptococcaceae	Streptococcus	Streptococcus pneumoniae	unclassified	unclassified
member	54	-	-	-	-	-	Q8CWS9	-	-	-	-	-	Bacteria	Firmicutes	Bacilli	Lactobacillales	Streptococcaceae	Streptococcus	unclassified	-	-
member	54	-	-	-	-	-	Q8CWS9	-	-	-	-	-	Bacteria	Proteobacteria	Gammaproteobacteria	Pasteurellales	Pasteurellaceae	Haemophilus	Haemophilus haemolyticus	-	-
member	54	-	-	-	-	-	Q8D237	information storage and processing	Translation, ribosomal structure and biogenesis	1S22R	Forms part of the ribosomal stalk which helps the ribosome interact with GTP-bound translation factors	36870.25166474	Bacteria	Proteobacteria	Gammaproteobacteria	Enterobacterales	Erwiniaceae	Wigglesworthia	Wigglesworthia glossinidia	unclassified	unclassified
member	54	-	-	-	-	-	Q8DD24	information storage and processing	Translation, ribosomal structure and biogenesis	1XSSH	Forms part of the ribosomal stalk which helps the ribosome interact with GTP-bound translation factors	29495.EA26_20480	Bacteria	Proteobacteria	Gammaproteobacteria	Vibrionales	Vibrionaceae	Vibrio	Vibrio fluvialis	unclassified	unclassified
member	54	-	-	-	-	-	Q8DD24	-	-	-	-	-	Bacteria	Proteobacteria	Gammaproteobacteria	Vibrionales	Vibrionaceae	Vibrio	Vibrio vulnificus	-	-
member	54	-	-	-	-	-	Q8DD24	-	-	-	-	-	Bacteria	Proteobacteria	Gammaproteobacteria	Vibrionales	Vibrionaceae	Vibrio	unclassified	-	-
member	54	-	-	-	-	-	Q8DSX9	information storage and processing	Translation, ribosomal structure and biogenesis	4HFQ0	Forms part of the ribosomal stalk which helps the ribosome interact with GTP-bound translation factors	1198676.SMUGS5_07325	Bacteria	Firmicutes	Bacilli	Lactobacillales	Streptococcaceae	Streptococcus	Streptococcus mutans	unclassified	unclassified
member	54	-	-	-	-	-	Q8DSX9	-	-	-	-	-	Bacteria	Firmicutes	Bacilli	Lactobacillales	Streptococcaceae	Streptococcus	Streptococcus sp.	-	-
member	54	-	-	-	-	-	Q8DSX9	-	-	-	-	-	Bacteria	Firmicutes	Bacilli	Lactobacillales	Streptococcaceae	Streptococcus	unclassified	-	-
member	54	-	-	-	-	-	Q8DYG1	information storage and processing	Translation, ribosomal structure and biogenesis	4HFQ0	Forms part of the ribosomal stalk which helps the ribosome interact with GTP-bound translation factors	211110.gbsp002	Bacteria	Firmicutes	Bacilli	Lactobacillales	Streptococcaceae	Streptococcus	Streptococcus agalactiae	unclassified	unclassified
member	54	-	-	-	-	-	Q8DYG1	-	-	-	-	-	Bacteria	Firmicutes	Bacilli	Lactobacillales	Streptococcaceae	Streptococcus	unclassified	-	-
member	54	-	-	-	-	-	Q8E424	information storage and processing	Translation, ribosomal structure and biogenesis	4HFQ0	Forms part of the ribosomal stalk which helps the ribosome interact with GTP-bound translation factors	211110.gbsp002	Bacteria	Firmicutes	Bacilli	Lactobacillales	Streptococcaceae	Streptococcus	Streptococcus agalactiae	unclassified	unclassified
member	54	-	-	-	-	-	Q8E424	-	-	-	-	-	Bacteria	Firmicutes	Bacilli	Lactobacillales	Streptococcaceae	Streptococcus	unclassified	-	-
member	54	-	-	-	-	-	Q8ETZ3	information storage and processing	Translation, ribosomal structure and biogenesis	23KDJ	Forms part of the ribosomal stalk which helps the ribosome interact with GTP-bound translation factors	221109.22775785	Bacteria	Firmicutes	Bacilli	Bacillales	Bacillaceae	Oceanobacillus	Oceanobacillus iheyensis	unclassified	unclassified
member	54	-	-	-	-	-	Q8ETZ3	-	-	-	-	-	Bacteria	Firmicutes	Bacilli	Bacillales	Bacillaceae	Oceanobacillus	Oceanobacillus sp. E9	-	-
member	54	-	-	-	-	-	Q8ETZ3	-	-	-	-	-	Bacteria	Firmicutes	Bacilli	Bacillales	Bacillaceae	Oceanobacillus	unclassified	-	-
member	54	-	-	-	-	-	Q8F0R8	information storage and processing	Translation, ribosomal structure and biogenesis	1X5ZW	Forms part of the ribosomal stalk which helps the ribosome interact with GTP-bound translation factors	1122604.JONR01000065_gene3572	Bacteria	Spirochaetes	Spirochaetia	Leptospirales	Leptospiraceae	Leptospira	Leptospira interrogans	unclassified	unclassified
member	54	-	-	-	-	-	Q8F0R8	-	-	-	-	-	Bacteria	Spirochaetes	Spirochaetia	Leptospirales	Leptospiraceae	Leptospira	unclassified	-	-
member	54	-	-	-	-	-	Q8KA66	information storage and processing	Translation, ribosomal structure and biogenesis	37D98	Forms part of the ribosomal stalk which helps the ribosome interact with GTP-bound translation factors	198804.BUsg_039	Bacteria	Proteobacteria	Gammaproteobacteria	Enterobacterales	Erwiniaceae	Buchnera	Buchnera aphidicola	unclassified	unclassified
member	54	-	-	-	-	-	Q8KG19	information storage and processing	Translation, ribosomal structure and biogenesis	1FDVE	Forms part of the ribosomal stalk which helps the ribosome interact with GTP-bound translation factors	194439.CT0151	Bacteria	Chlorobi	Chlorobia	Chlorobiales	Chlorobiaceae	Chlorobaculum	Chlorobaculum tepidum	unclassified	unclassified
member	54	-	-	-	-	-	Q8R7U2	information storage and processing	Translation, ribosomal structure and biogenesis	42G61	Forms part of the ribosomal stalk which helps the ribosome interact with GTP-bound translation factors	273068.TTE2306	Bacteria	Firmicutes	Clostridia	Thermoanaerobacterales	Thermoanaerobacteraceae	Caldanaerobacter	Caldanaerobacter subterraneus	unclassified	unclassified
member	54	-	-	-	-	-	Q8XHR4	information storage and processing	Translation, ribosomal structure and biogenesis	36I00	Forms part of the ribosomal stalk which helps the ribosome interact with GTP-bound translation factors	195103.CPF_2726	Bacteria	Firmicutes	Clostridia	Eubacteriales	Clostridiaceae	Clostridium	Clostridium novyi	unclassified	unclassified
member	54	-	-	-	-	-	Q8XHR4	-	-	-	-	-	Bacteria	Firmicutes	Clostridia	Eubacteriales	Clostridiaceae	Clostridium	Clostridium perfringens	-	-
member	54	-	-	-	-	-	Q8ZAP1	information storage and processing	Translation, ribosomal structure and biogenesis	41FYQ	Forms part of the ribosomal stalk which helps the ribosome interact with GTP-bound translation factors	214092.YPO3751	Bacteria	Proteobacteria	Gammaproteobacteria	Enterobacterales	Yersiniaceae	Yersinia	Yersinia intermedia	unclassified	unclassified
member	54	-	-	-	-	-	Q8ZAP1	-	-	-	-	-	Bacteria	Proteobacteria	Gammaproteobacteria	Enterobacterales	Yersiniaceae	Yersinia	Yersinia pestis	-	-
member	54	-	-	-	-	-	Q8ZAP1	-	-	-	-	-	Bacteria	Proteobacteria	Gammaproteobacteria	Enterobacterales	Yersiniaceae	Yersinia	Yersinia pseudotuberculosis	-	-
member	54	-	-	-	-	-	Q8ZAP1	-	-	-	-	-	Bacteria	Proteobacteria	Gammaproteobacteria	Enterobacterales	Yersiniaceae	Yersinia	unclassified	-	-
member	54	-	-	-	-	-	Q97EG5	information storage and processing	Translation, ribosomal structure and biogenesis	36I00	Forms part of the ribosomal stalk which helps the ribosome interact with GTP-bound translation factors	272562.CA_C3148	Bacteria	Firmicutes	Clostridia	Eubacteriales	Clostridiaceae	Clostridium	Clostridium acetobutylicum	unclassified	unclassified
member	54	-	-	-	-	-	Q97EG5	-	-	-	-	-	Bacteria	Firmicutes	Clostridia	Eubacteriales	Clostridiaceae	Clostridium	unclassified	-	-
member	54	-	-	-	-	-	Q97RZ6	information storage and processing	Translation, ribosomal structure and biogenesis	1WUDF	Forms part of the ribosomal stalk which helps the ribosome interact with GTP-bound translation factors	171101.spr0555	Bacteria	Firmicutes	Bacilli	Lactobacillales	Streptococcaceae	Streptococcus	Streptococcus pneumoniae	unclassified	unclassified
member	54	-	-	-	-	-	Q97RZ6	-	-	-	-	-	Bacteria	Firmicutes	Bacilli	Lactobacillales	Streptococcaceae	Streptococcus	unclassified	-	-
member	54	-	-	-	-	-	Q97RZ6	-	-	-	-	-	Bacteria	Proteobacteria	Gammaproteobacteria	Pasteurellales	Pasteurellaceae	Haemophilus	Haemophilus haemolyticus	-	-
member	54	-	-	-	-	-	Q9AAF9	information storage and processing	Translation, ribosomal structure and biogenesis	2KG9C	Forms part of the ribosomal stalk which helps the ribosome interact with GTP-bound translation factors	190650.CC_0641	Bacteria	Proteobacteria	Alphaproteobacteria	Caulobacterales	Caulobacteraceae	Caulobacter	Caulobacter sp. FWC26	unclassified	unclassified
member	54	-	-	-	-	-	Q9AAF9	-	-	-	-	-	Bacteria	Proteobacteria	Alphaproteobacteria	Caulobacterales	Caulobacteraceae	Caulobacter	Caulobacter vibrioides	-	-
member	54	-	-	-	-	-	Q9AAF9	-	-	-	-	-	Bacteria	Proteobacteria	Alphaproteobacteria	Caulobacterales	Caulobacteraceae	Caulobacter	unclassified	-	-
member	54	-	-	-	-	-	Q9AAF9	-	-	-	-	-	unclassified	unclassified	unclassified	unclassified	unclassified	unclassified	synthetic Caulobacter sp. 'ethensis'	-	-
member	54	-	-	-	-	-	Q9CE46	information storage and processing	Translation, ribosomal structure and biogenesis	1YBJ4	Forms part of the ribosomal stalk which helps the ribosome interact with GTP-bound translation factors	272623.L0408	Bacteria	Firmicutes	Bacilli	Lactobacillales	Streptococcaceae	Lactococcus	Lactococcus lactis	unclassified	unclassified
member	54	-	-	-	-	-	Q9CE46	-	-	-	-	-	Bacteria	Firmicutes	Bacilli	Lactobacillales	Streptococcaceae	Lactococcus	unclassified	-	-
member	54	-	-	-	-	-	Q9CK85	information storage and processing	Translation, ribosomal structure and biogenesis	1Y8ES	Forms part of the ribosomal stalk which helps the ribosome interact with GTP-bound translation factors	747.DR93_611	Bacteria	Proteobacteria	Gammaproteobacteria	Pasteurellales	Pasteurellaceae	Pasteurella	Pasteurella multocida	unclassified	unclassified
member	54	-	-	-	-	-	Q9CK85	-	-	-	-	-	Bacteria	Proteobacteria	Gammaproteobacteria	Pasteurellales	Pasteurellaceae	Pasteurella	unclassified	-	-
member	54	-	-	-	-	-	Q9CK85	-	-	-	-	-	Bacteria	Proteobacteria	Gammaproteobacteria	Pasteurellales	Pasteurellaceae	unclassified	Pasteurellaceae bacterium 12591	-	-
member	54	-	-	-	-	-	Q9KGE6	information storage and processing	Translation, ribosomal structure and biogenesis	1ZFIG	Forms part of the ribosomal stalk which helps the ribosome interact with GTP-bound translation factors	272558.10172731	Bacteria	Firmicutes	Bacilli	Bacillales	Bacillaceae	Alkalihalobacillus	Alkalihalobacillus halodurans	unclassified	unclassified
member	54	-	-	-	-	-	Q9PI35	information storage and processing	Translation, ribosomal structure and biogenesis	2YNWY	Forms part of the ribosomal stalk which helps the ribosome interact with GTP-bound translation factors	1367491.BN865_16020c	Bacteria	Proteobacteria	Epsilonproteobacteria	Campylobacterales	Campylobacteraceae	Campylobacter	Campylobacter jejuni	unclassified	unclassified
member	54	-	-	-	-	-	Q9PI35	-	-	-	-	-	Bacteria	Proteobacteria	Epsilonproteobacteria	Campylobacterales	Campylobacteraceae	Campylobacter	Campylobacter sp. BCW_6876	-	-
member	54	-	-	-	-	-	Q9PI35	-	-	-	-	-	Bacteria	Proteobacteria	Epsilonproteobacteria	Campylobacterales	Campylobacteraceae	Campylobacter	Campylobacter sp. BCW_6879	-	-
member	54	-	-	-	-	-	Q9PI35	-	-	-	-	-	Bacteria	Proteobacteria	Epsilonproteobacteria	Campylobacterales	Campylobacteraceae	Campylobacter	Campylobacter sp. CH185	-	-
member	54	-	-	-	-	-	Q9PI35	-	-	-	-	-	Bacteria	Proteobacteria	Epsilonproteobacteria	Campylobacterales	Campylobacteraceae	Campylobacter	unclassified	-	-
member	54	-	-	-	-	-	Q9PI35	-	-	-	-	-	Viruses	Uroviricota	Caudoviricetes	Caudovirales	Myoviridae	unclassified	Campylobacter phage PC10	-	-
member	54	-	-	-	-	-	Q9RSS7	information storage and processing	Translation, ribosomal structure and biogenesis	1WJD7	Forms part of the ribosomal stalk which helps the ribosome interact with GTP-bound translation factors	243230.DR_2046	Bacteria	Deinococcus-Thermus	Deinococci	Deinococcales	Deinococcaceae	Deinococcus	Deinococcus radiodurans	unclassified	unclassified
group	55	866	34	267	18.86	100.0	A0AF48;A0M3Z2;A0PXT5;A0R8G8;A0ZZZ6;A1B012;A1BD20;A1TVT3;A1VTG1;A1WCN2;A1WK52;A2BNZ8;A2BUI0;A2C033;A2RG32;A2RNF3;A2SLG8;A3CPA5;A3DIZ1;A3PAS1;A3PGI6;A4IJH7;A4J100;A4VW08;A4W2B6;A5D5H7;A5FIJ0;A5I7L7;A5IQ92;A5N4N6;A6GYU3;A6KYK6;A6LE84;A6LPQ1;A6Q6H9;A6QEJ0;A6TWJ3;A6TZ15;A6W5S7;A7FZ80;A7GJ85;A7GK09;A7I3U2;A7IKP7;A7WYW1;A7Z0M5;A8AY74;A8EVZ7;A8F971;A8G2L0;A8HTX8;A8LLK0;A8MLC9;A8YZN6;A9BR95;A9VNB1;A9W8M1;B0S062;B0TC44;B0UHY1;B1HNL5;B1I1L3;B1IAH4;B1IGG5;B1KSN6;B1LY47;B1MVU3;B1ZFX0;B2G5T2;B2GAC3;B2GII4;B2IMU8;B2RL48;B2TIG5;B2UUW3;B2UYA0;B3DPT0;B3WA08;B4U475;B5E2M6;B5ELW9;B5XK62;B5Z8J8;B6JN40;B7GJ55;B7GNJ5;B7HJ36;B7HQT2;B7IT07;B7J456;B7JKA6;B7KN27;B8DF06;B8DVU7;B8I5M9;B8IS73;B8ZML9;B9DKX1;B9DRE9;B9DY98;B9E8Q9;B9IZI2;B9JDR8;B9KL80;B9MH50;B9MJX0;C0MBT9;C0MHG4;C0ZIG6;C1C5Z9;C1CD03;C1CJA6;C1CQB6;C1ET27;C1FMW2;C1KYI1;C3KVR2;C3LJ70;C3P9P3;C5C0K8;C5CKF0;C5D3Q5;HG0020461;HG0035912;HG0123969;HG0169506;HG0172687;HG0181130;HG0185673;HG0190229;HG0197388;HG0201017;HG0212912;HG0214594;HG0238422;HG0243642;HG0258663;HG0265083;HG0313216;HG0326036;HG0345912;HG0350345;HG0351073;HG0390193;HG0391164;HG0421211;HG0421313;HG0436845;HG0457317;HG0479391;HG0482036;HG0483092;HG0487134;HG0487430;HG0488773;HG0518411;HG0533386;HG0543710;HG0549686;HG0571027;HG0576545;HG0583258;HG0583701;HG0584418;HG0595162;HG0608509;HG0617019;HG0622921;HG0623581;HG0629440;HG0660575;HG0670467;HG0695798;HG0711351;HG0725305;HG0735545;HG0749084;HG0780727;HG0811265;HG0811294;HG0841562;HG0843121;HG0843587;HG0852523;HG0867068;HG0868147;HG0868507;HG0901637;HG0905778;HG0907088;HG0919094;HG0924346;HG0931082;HG0932952;HG0942389;HG0950489;HG0960426;HG0960870;HG0962785;HG0985714;HG0996131;HG1009253;HG1038508;HG1042331;HG1050246;HG1062457;HG1064708;HG1071729;HG1079319;HG1092711;HG1101582;HG1122416;HG1130198;HG1146079;HG1153168;HG1171734;HG1177086;HG1179306;HG1189313;HG1190938;HG1200926;HG1205432;HG1206032;HG1210297;HG1226131;HG1226208;HG1227047;HG1229232;HG1238166;HG1239400;HG1261357;HG1271138;HG1276281;HG1280334;HG1284852;HG1288514;HG1296434;HG1302085;HG1311559;HG1334511;HG1352473;HG1361757;HG1366557;HG1387393;HG1427812;HG1429796;HG1432033;HG1444006;HG1454001;HG1464606;HG1469183;HG1474800;HG1475217;HG1476718;HG1483151;HG1488028;HG1497920;HG1505688;HG1512405;HG1527287;HG1541813;HG1557031;HG1573491;HG1578237;HG1579598;HG1583473;HG1590189;HG1597659;HG1606123;HG1615501;HG1631193;HG1631256;HG1631337;HG1634942;HG1645464;HG1647996;HG1687119;HG1700378;HG1707616;HG1711269;HG1719409;HG1721045;HG1724719;HG1730836;HG1735626;HG1744072;HG1750640;HG1767455;HG1768549;HG1770779;HG1771558;HG1776744;HG1780642;HG1800641;HG1801916;HG1837747;HG1840411;HG1876547;HG1883545;HG1899171;HG1969777;HG1974556;HG1975439;HG1978073;HG1978943;HG1986285;HG1992709;HG2010693;HG2029443;HG2037412;HG2039020;HG2049481;HG2061169;HG2075033;HG2091370;HG2091944;HG2093790;HG2109460;HG2110082;HG2111452;HG2115589;HG2117172;HG2134802;HG2136626;HG2163590;HG2165707;HG2168156;HG2171215;HG2181565;HG2189519;HG2215347;HG2239075;HG2247825;HG2264354;HG2278808;HG2288435;HG2293876;HG2331833;HG2331947;HG2353232;HG2359609;HG2372635;HG2393697;HG2394509;HG2419559;HG2430254;HG2455052;HG2462343;HG2465765;HG2478610;HG2479626;HG2486858;HG2528181;HG2598831;HG2640958;HG2643263;HG2646024;HG2659239;HG2682182;HG2690203;HG2691538;HG2696293;HG2696673;HG2713807;HG2725575;HG2735107;HG2738788;HG2753111;HG2754740;HG2755330;HG2776866;HG2792238;HG2827077;HG2840664;HG2856788;HG2872711;HG2877584;HG2890067;HG2892445;HG2900380;HG2920930;HG2970023;HG3001107;HG3004695;HG3048624;HG3049190;HG3078528;HG3084872;HG3086932;HG3093558;HG3094836;HG3099594;HG3105183;HG3106775;HG3107075;HG3111682;HG3111888;HG3112191;HG3113702;HG3113880;HG3114771;HG3115134;HG3115709;HG3115935;HG3117214;HG3119108;HG3119505;HG3120883;HG3120914;HG3121944;HG3122100;HG3122354;HG3122908;HG3123002;HG3123940;HG3124136;HG3124282;HG3124567;HG3124807;HG3124813;HG3124885;HG3125055;HG3125195;HG3125713;HG3125782;HG3126118;HG3126293;HG3126449;HG3127019;HG3127277;HG3127355;HG3127365;HG3127404;HG3128259;HG3128415;HG3128492;HG3129153;HG3129177;HG3129305;HG3129532;HG3129659;HG3129735;HG3129788;HG3129951;HG3129969;HG3130198;HG3130209;HG3130676;HG3131317;HG3131540;HG3132315;HG3132318;HG3132332;HG3132631;HG3132632;HG3132864;HG3132929;HG3133373;HG3133789;HG3134226;HG3134373;HG3134443;HG3134472;HG3134699;HG3135296;HG3135302;HG3135332;HG3135402;HG3135422;HG3135780;HG3135809;HG3136350;HG3136922;HG3137083;HG3137776;HG3137833;HG3138080;HG3138190;HG3138386;HG3138567;HG3138724;HG3139049;HG3139099;HG3139179;HG3139370;HG3139435;HG3139672;HG3139686;HG3140754;HG3140779;HG3140811;HG3141035;HG3141084;HG3141138;HG3141334;HG3141335;HG3141500;HG3141547;HG3141596;HG3141710;HG3141962;HG3142004;HG3142082;HG3142178;HG3142275;HG3142335;HG3142554;HG3142737;HG3142759;HG3142939;HG3142954;HG3143023;HG3143074;HG3143244;HG3143260;HG3143261;HG3143656;HG3143777;HG3143815;HG3143918;HG3144128;HG3144365;HG3144755;HG3145412;HG3145508;HG3145525;HG3145722;HG3145759;HG3145786;HG3145935;HG3145939;HG3145949;HG3146105;HG3146317;HG3146370;HG3146373;HG3146463;HG3146642;HG3146719;HG3146779;HG3146921;HG3147161;HG3147228;HG3147253;HG3147320;HG3147342;HG3147350;HG3147386;HG3147402;HG3147439;HG3147579;HG3147738;HG3147831;HG3148059;HG3148069;HG3148315;HG3148747;HG3148809;HG3148885;HG3149414;HG3149644;HG3149996;HG3150605;HG3151670;HG3151701;HG3152894;HG3152968;HG3153001;HG3153121;HG3153427;HG3153646;HG3153844;HG3154102;HG3154742;HG3154758;HG3154952;HG3154971;HG3155049;HG3155138;HG3155504;HG3155879;HG3155910;HG3156128;HG3156428;HG3156430;HG3156946;HG3157073;HG3157122;HG3157181;HG3157470;HG3157528;HG3157551;HG3157647;HG3157760;HG3157971;HG3158074;HG3158318;HG3158569;HG3158577;HG3158631;HG3158643;HG3158796;HG3158853;HG3158952;HG3159391;HG3159630;HG3159668;HG3159773;HG3159942;HG3160277;HG3160460;HG3160715;HG3161072;HG3161227;HG3161260;HG3161636;HG3161870;HG3161967;HG3162593;HG3162832;HG3162844;HG3163074;HG3163133;HG3163210;HG3163223;HG3163375;HG3163598;HG3163682;HG3163821;HG3163913;HG3164115;HG3164477;HG3164566;HG3164838;HG3164974;HG3164977;HG3165221;HG3165421;HG3165469;HG3165787;HG3165875;HG3165986;HG3166192;HG3166508;HG3166875;HG3167241;HG3167260;HG3167923;HG3168367;HG3168727;HG3168831;HG3168883;HG3169048;HG3169642;HG3169754;HG3169935;HG3169941;HG3170105;HG3170166;HG3170260;HG3170285;HG3170288;HG3170325;HG3170428;HG3170554;HG3170603;HG3170952;HG3170977;HG3171088;HG3171391;HG3171433;HG3172092;HG3172222;HG3172229;HG3172360;HG3173510;HG3173560;HG3173609;HG3173644;HG3174014;HG3174032;HG3174091;HG3174386;HG3174464;HG3175532;HG3176451;HG3179779;HG3180163;HG3181359;HG3182309;HG3183218;HG3185280;HG3186167;HG3187268;HG3188086;HG3188413;HG3188815;HG3189145;HG3189627;HG3189809;HG3189993;HG3190136;HG3191901;HG3192594;HG3192709;HG3193369;HG3193591;HG3193713;HG3197226;HG3197778;HG3198354;HG3198386;HG3199095;HG3199247;HG3199458;HG3200106;HG3200259;HG3201110;HG3201361;HG3201967;HG3202186;HG3203802;HG3205616;HG3206666;HG3211262;HG3212586;HG3213416;HG3214597;HG3214910;HG3215540;HG3218594;HG3219055;HG3221840;HG3222869;HG3223157;HG3227179;HG3232343;HG3245118;HG3251083;HG3263158;HG3266765;HG3266975;HG3279060;HG3281559;HG3282175;HG3287498;HG3288088;HG3289581;HG3305811;HG3313052;HG3324123;HG3333027;HG3346654;HG3347552;HG3360434;HG3360811;HG3360873;HG3368365;HG3387287;HG3392480;HG3395635;HG3396148;HG3425328;HG3431249;HG3587001;P04447;P0DE16;P0DE17;P48951;P56029;P66091;P66092;P66093;P66094;P66095;P66096;P66097;P66098;Q02WD3;Q035U9;Q03E49;Q03IP4;Q03ZH5;Q045W0;Q04LP6;Q058E2;Q06797;Q07976;Q0SQD3;Q0TMN5;Q11QA2;Q123G0;Q17VN3;Q18CE9;Q1CS65;Q1GK53;Q1J834;Q1JD60;Q1JI79;Q1JN33;Q1MPU1;Q1WST3;Q21SF4;Q2FJA2;Q2G0P0;Q2ST52;Q2YSC3;Q31CX8;Q38V06;Q3A9Q3;Q3ATP8;Q3B1H4;Q3J5T3;Q3K004;Q46HH0;Q47LI2;Q48UX8;Q49V48;Q4A7R3;Q4A9M9;Q4L3J7;Q5HID7;Q5HRL4;Q5L420;Q5L5I0;Q5L894;Q5LXZ6;Q5M2K0;Q5WLS4;Q5XDH6;Q600J7;Q63HA2;Q64NJ4;Q65PB9;Q6A6K3;Q6F0K8;Q6GBU9;Q6GJD0;Q6HPS0;Q724G3;Q73FA8;Q74L13;Q7MA59;Q7MX30;Q7V382;Q7VDY6;Q7VJ79;Q81J52;Q81VU2;Q822I8;Q830Q6;Q88YW9;Q890N2;Q8A466;Q8CTT4;Q8DSY0;Q8G4T3;Q8KG18;Q8XHR5;Q8YAA4;Q92F26;Q97EG6;Q99W68;Q9CE47;Q9KGE5;Q9X521	information storage and processing	Translation, ribosomal structure and biogenesis	various	Binds directly to 23S rRNA. The L1 stalk is quite mobile in the ribosome, and is involved in E site tRNA release	various	Bacteria	Firmicutes	various	various	various	various	various	1,2-diacylglycerol 3-beta-galactosyltransferase (EC 2.4.1.46); 1,2-diacylglycerol 3-beta-glucosyltransferase (EC 2.4.1.157);  UDP-GlcNAc: Und-PP-MurAc-pentapeptide beta-N-acetylglucosaminyltransferase (EC 2.4.1.227); digalactosyldiacylglycerol synthase (EC 2.4.1.241)	GT28	0.1	-	0.1	-	0.0040958737864077	-	0.0040958737864077	-	866/866	866/866	(112)/866	866/866	(15)/866	768/866	524/866	(312)/866	(308)/866	(112)/866	(110)/866	(35)/866	3/866	3/866
member	55	-	-	-	-	-	A0AF48	information storage and processing	Translation, ribosomal structure and biogenesis	26IY7	Binds directly to 23S rRNA. The L1 stalk is quite mobile in the ribosome, and is involved in E site tRNA release	1027396.LMOSA_11460	Bacteria	Firmicutes	Bacilli	Bacillales	Listeriaceae	Listeria	Listeria innocua	unclassified	unclassified
member	55	-	-	-	-	-	A0AF48	-	-	-	-	-	Bacteria	Firmicutes	Bacilli	Bacillales	Listeriaceae	Listeria	Listeria marthii	-	-
member	55	-	-	-	-	-	A0AF48	-	-	-	-	-	Bacteria	Firmicutes	Bacilli	Bacillales	Listeriaceae	Listeria	Listeria monocytogenes	-	-
member	55	-	-	-	-	-	A0AF48	-	-	-	-	-	Bacteria	Firmicutes	Bacilli	Bacillales	Listeriaceae	Listeria	Listeria welshimeri	-	-
member	55	-	-	-	-	-	A0AF48	-	-	-	-	-	Bacteria	Firmicutes	Bacilli	Bacillales	Listeriaceae	Listeria	unclassified	-	-
member	55	-	-	-	-	-	A0M3Z2	information storage and processing	Translation, ribosomal structure and biogenesis	1HZJ6	Binds directly to 23S rRNA. The L1 stalk is quite mobile in the ribosome, and is involved in E site tRNA release	411154.GFO_2373	Bacteria	Bacteroidetes	Flavobacteriia	Flavobacteriales	Flavobacteriaceae	Gramella	Gramella forsetii	unclassified	unclassified
member	55	-	-	-	-	-	A0PXT5	information storage and processing	Translation, ribosomal structure and biogenesis	36EF5	Binds directly to 23S rRNA. The L1 stalk is quite mobile in the ribosome, and is involved in E site tRNA release	386415.NT01CX_1104	Bacteria	Firmicutes	Clostridia	Eubacteriales	Clostridiaceae	Clostridium	Clostridium novyi	unclassified	unclassified
member	55	-	-	-	-	-	A0R8G8	information storage and processing	Translation, ribosomal structure and biogenesis	1ZB14	Binds directly to 23S rRNA. The L1 stalk is quite mobile in the ribosome, and is involved in E site tRNA release	1396.DJ87_5361	Bacteria	Firmicutes	Bacilli	Bacillales	Bacillaceae	Bacillus	Bacillus anthracis	unclassified	unclassified
member	55	-	-	-	-	-	A0R8G8	-	-	-	-	-	Bacteria	Firmicutes	Bacilli	Bacillales	Bacillaceae	Bacillus	Bacillus cereus	-	-
member	55	-	-	-	-	-	A0R8G8	-	-	-	-	-	Bacteria	Firmicutes	Bacilli	Bacillales	Bacillaceae	Bacillus	Bacillus sp. SD-4	-	-
member	55	-	-	-	-	-	A0R8G8	-	-	-	-	-	Bacteria	Firmicutes	Bacilli	Bacillales	Bacillaceae	Bacillus	Bacillus subtilis	-	-
member	55	-	-	-	-	-	A0R8G8	-	-	-	-	-	Bacteria	Firmicutes	Bacilli	Bacillales	Bacillaceae	Bacillus	Bacillus thuringiensis	-	-
member	55	-	-	-	-	-	A0R8G8	-	-	-	-	-	Bacteria	Firmicutes	Bacilli	Bacillales	unclassified	unclassified	unclassified	-	-
member	55	-	-	-	-	-	A0R8G8	-	-	-	-	-	Bacteria	Firmicutes	Bacilli	Lactobacillales	Streptococcaceae	Streptococcus	Streptococcus pneumoniae	-	-
member	55	-	-	-	-	-	A0R8G8	-	-	-	-	-	Bacteria	Proteobacteria	Gammaproteobacteria	Enterobacterales	Enterobacteriaceae	Klebsiella	Klebsiella pneumoniae	-	-
member	55	-	-	-	-	-	A0ZZZ6	information storage and processing	Translation, ribosomal structure and biogenesis	4CZFR	Binds directly to 23S rRNA. The L1 stalk is quite mobile in the ribosome, and is involved in E site tRNA release	1680.BADO_0257	Bacteria	Actinobacteria	Actinomycetia	Bifidobacteriales	Bifidobacteriaceae	Bifidobacterium	Bifidobacterium adolescentis	unclassified	unclassified
member	55	-	-	-	-	-	A0ZZZ6	-	-	-	-	-	Bacteria	Actinobacteria	Actinomycetia	Bifidobacteriales	Bifidobacteriaceae	Bifidobacterium	Bifidobacterium adolescentis CAG:119	-	-
member	55	-	-	-	-	-	A0ZZZ6	-	-	-	-	-	Bacteria	Actinobacteria	Actinomycetia	Bifidobacteriales	Bifidobacteriaceae	Bifidobacterium	unclassified	-	-
member	55	-	-	-	-	-	A0ZZZ6	-	-	-	-	-	Bacteria	Actinobacteria	Actinomycetia	Bifidobacteriales	Bifidobacteriaceae	unclassified	Bifidobacteriaceae bacterium MCC01941	-	-
member	55	-	-	-	-	-	A0ZZZ6	-	-	-	-	-	Bacteria	Actinobacteria	Actinomycetia	Bifidobacteriales	Bifidobacteriaceae	unclassified	Bifidobacteriaceae bacterium MCC01943	-	-
member	55	-	-	-	-	-	A0ZZZ6	-	-	-	-	-	Bacteria	Actinobacteria	Actinomycetia	Bifidobacteriales	Bifidobacteriaceae	unclassified	Bifidobacteriaceae bacterium MCC01947	-	-
member	55	-	-	-	-	-	A1B012	information storage and processing	Translation, ribosomal structure and biogenesis	2PW9B	Binds directly to 23S rRNA. The L1 stalk is quite mobile in the ribosome, and is involved in E site tRNA release	318586.Pden_0744	Bacteria	Proteobacteria	Alphaproteobacteria	Rhodobacterales	Rhodobacteraceae	Paracoccus	Paracoccus denitrificans	unclassified	unclassified
member	55	-	-	-	-	-	A1BD20	information storage and processing	Translation, ribosomal structure and biogenesis	1FD71	Binds directly to 23S rRNA. The L1 stalk is quite mobile in the ribosome, and is involved in E site tRNA release	290317.Cpha266_0230	Bacteria	Chlorobi	Chlorobia	Chlorobiales	Chlorobiaceae	Chlorobium	Chlorobium phaeobacteroides	unclassified	unclassified
member	55	-	-	-	-	-	A1TVT3	information storage and processing	Translation, ribosomal structure and biogenesis	4AB95	Binds directly to 23S rRNA. The L1 stalk is quite mobile in the ribosome, and is involved in E site tRNA release	397945.Aave_4534	Bacteria	Proteobacteria	Betaproteobacteria	Burkholderiales	Comamonadaceae	Acidovorax	Acidovorax citrulli	unclassified	unclassified
member	55	-	-	-	-	-	A1VTG1	information storage and processing	Translation, ribosomal structure and biogenesis	4AB95	Binds directly to 23S rRNA. The L1 stalk is quite mobile in the ribosome, and is involved in E site tRNA release	365044.Pnap_3643	Bacteria	Proteobacteria	Betaproteobacteria	Burkholderiales	Comamonadaceae	Polaromonas	Polaromonas naphthalenivorans	unclassified	unclassified
member	55	-	-	-	-	-	A1WCN2	information storage and processing	Translation, ribosomal structure and biogenesis	4AB95	Binds directly to 23S rRNA. The L1 stalk is quite mobile in the ribosome, and is involved in E site tRNA release	232721.Ajs_3900	Bacteria	Proteobacteria	Betaproteobacteria	Burkholderiales	Comamonadaceae	Acidovorax	Acidovorax sp. JS42	unclassified	unclassified
member	55	-	-	-	-	-	A1WCN2	-	-	-	-	-	Bacteria	Proteobacteria	Betaproteobacteria	Burkholderiales	Comamonadaceae	Diaphorobacter	Diaphorobacter nitroreducens	-	-
member	55	-	-	-	-	-	A1WCN2	-	-	-	-	-	Bacteria	Proteobacteria	Betaproteobacteria	Burkholderiales	Comamonadaceae	Diaphorobacter	Diaphorobacter sp. DS2	-	-
member	55	-	-	-	-	-	A1WCN2	-	-	-	-	-	Bacteria	Proteobacteria	Betaproteobacteria	Burkholderiales	Comamonadaceae	Diaphorobacter	[Acidovorax] ebreus	-	-
member	55	-	-	-	-	-	A1WCN2	-	-	-	-	-	Bacteria	Proteobacteria	Betaproteobacteria	Burkholderiales	Comamonadaceae	Diaphorobacter	unclassified	-	-
member	55	-	-	-	-	-	A1WK52	information storage and processing	Translation, ribosomal structure and biogenesis	4AB95	Binds directly to 23S rRNA. The L1 stalk is quite mobile in the ribosome, and is involved in E site tRNA release	391735.Veis_2261	Bacteria	Proteobacteria	Betaproteobacteria	Burkholderiales	Comamonadaceae	Verminephrobacter	Verminephrobacter eiseniae	unclassified	unclassified
member	55	-	-	-	-	-	A2BNZ8	information storage and processing	Translation, ribosomal structure and biogenesis	1MKEF	Binds directly to 23S rRNA. The L1 stalk is quite mobile in the ribosome, and is involved in E site tRNA release	146891.A9601_02211	Bacteria	Cyanobacteria	unclassified	Synechococcales	Prochlorococcaceae	Prochlorococcus	Prochlorococcus marinus	unclassified	unclassified
member	55	-	-	-	-	-	A2BUI0	information storage and processing	Translation, ribosomal structure and biogenesis	1MKEF	Binds directly to 23S rRNA. The L1 stalk is quite mobile in the ribosome, and is involved in E site tRNA release	167542.P9515_02321	Bacteria	Cyanobacteria	unclassified	Synechococcales	Prochlorococcaceae	Prochlorococcus	Prochlorococcus marinus	unclassified	unclassified
member	55	-	-	-	-	-	A2C033	information storage and processing	Translation, ribosomal structure and biogenesis	1MKEF	Binds directly to 23S rRNA. The L1 stalk is quite mobile in the ribosome, and is involved in E site tRNA release	167555.NATL1_02791	Bacteria	Cyanobacteria	unclassified	Synechococcales	Prochlorococcaceae	Prochlorococcus	Prochlorococcus marinus	unclassified	unclassified
member	55	-	-	-	-	-	A2C033	-	-	-	-	-	Bacteria	Cyanobacteria	unclassified	Synechococcales	Prochlorococcaceae	Prochlorococcus	Prochlorococcus sp. MED-G73	-	-
member	55	-	-	-	-	-	A2RG32	information storage and processing	Translation, ribosomal structure and biogenesis	4HAK4	Binds directly to 23S rRNA. The L1 stalk is quite mobile in the ribosome, and is involved in E site tRNA release	1314.HKU360_00407	Bacteria	Firmicutes	Bacilli	Lactobacillales	Streptococcaceae	Streptococcus	Streptococcus pyogenes	unclassified	unclassified
member	55	-	-	-	-	-	A2RNF3	information storage and processing	Translation, ribosomal structure and biogenesis	1YBGJ	Binds directly to 23S rRNA. The L1 stalk is quite mobile in the ribosome, and is involved in E site tRNA release	416870.llmg_2276	Bacteria	Firmicutes	Bacilli	Lactobacillales	Streptococcaceae	Lactococcus	Lactococcus cremoris	unclassified	unclassified
member	55	-	-	-	-	-	A2RNF3	-	-	-	-	-	Bacteria	Firmicutes	Bacilli	Lactobacillales	Streptococcaceae	Lactococcus	unclassified	-	-
member	55	-	-	-	-	-	A2SLG8	information storage and processing	Translation, ribosomal structure and biogenesis	1KJNY	Binds directly to 23S rRNA. The L1 stalk is quite mobile in the ribosome, and is involved in E site tRNA release	420662.Mpe_A3454	Bacteria	Proteobacteria	Betaproteobacteria	Burkholderiales	unclassified	Methylibium	Methylibium petroleiphilum	unclassified	unclassified
member	55	-	-	-	-	-	A2SLG8	-	-	-	-	-	Bacteria	Proteobacteria	Betaproteobacteria	Burkholderiales	unclassified	Methylibium	Methylibium sp. Root1272	-	-
member	55	-	-	-	-	-	A2SLG8	-	-	-	-	-	Bacteria	Proteobacteria	Betaproteobacteria	Burkholderiales	unclassified	Methylibium	Methylibium sp. T29	-	-
member	55	-	-	-	-	-	A2SLG8	-	-	-	-	-	Bacteria	Proteobacteria	Betaproteobacteria	Burkholderiales	unclassified	Methylibium	unclassified	-	-
member	55	-	-	-	-	-	A3CPA5	information storage and processing	Translation, ribosomal structure and biogenesis	1WR72	Binds directly to 23S rRNA. The L1 stalk is quite mobile in the ribosome, and is involved in E site tRNA release	388919.SSA_1622	Bacteria	Firmicutes	Bacilli	Lactobacillales	Streptococcaceae	Streptococcus	Streptococcus salivarius	unclassified	unclassified
member	55	-	-	-	-	-	A3CPA5	-	-	-	-	-	Bacteria	Firmicutes	Bacilli	Lactobacillales	Streptococcaceae	Streptococcus	Streptococcus sanguinis	-	-
member	55	-	-	-	-	-	A3CPA5	-	-	-	-	-	Bacteria	Firmicutes	Bacilli	Lactobacillales	Streptococcaceae	Streptococcus	unclassified	-	-
member	55	-	-	-	-	-	A3DIZ1	information storage and processing	Translation, ribosomal structure and biogenesis	3WH4A	Binds directly to 23S rRNA. The L1 stalk is quite mobile in the ribosome, and is involved in E site tRNA release	203119.Cthe_2721	Bacteria	Firmicutes	Clostridia	Eubacteriales	Oscillospiraceae	Acetivibrio	Acetivibrio thermocellus	unclassified	unclassified
member	55	-	-	-	-	-	A3PAS1	information storage and processing	Translation, ribosomal structure and biogenesis	1MKEF	Binds directly to 23S rRNA. The L1 stalk is quite mobile in the ribosome, and is involved in E site tRNA release	167548.EU98_1025	Bacteria	Cyanobacteria	unclassified	Synechococcales	Prochlorococcaceae	Prochlorococcus	Prochlorococcus marinus	unclassified	unclassified
member	55	-	-	-	-	-	A3PAS1	-	-	-	-	-	Bacteria	Cyanobacteria	unclassified	Synechococcales	Prochlorococcaceae	Prochlorococcus	unclassified	-	-
member	55	-	-	-	-	-	A3PGI6	information storage and processing	Translation, ribosomal structure and biogenesis	1FB2U	Binds directly to 23S rRNA. The L1 stalk is quite mobile in the ribosome, and is involved in E site tRNA release	272943.RSP_1702	Bacteria	Proteobacteria	Alphaproteobacteria	Rhodobacterales	Rhodobacteraceae	Cereibacter	Cereibacter sphaeroides	unclassified	unclassified
member	55	-	-	-	-	-	A3PGI6	-	-	-	-	-	Bacteria	Proteobacteria	Alphaproteobacteria	Rhodobacterales	Rhodobacteraceae	Cereibacter	unclassified	-	-
member	55	-	-	-	-	-	A3PGI6	-	-	-	-	-	Bacteria	Proteobacteria	Alphaproteobacteria	Rhodobacterales	Rhodobacteraceae	Rhodobacter	Rhodobacter sp. AKP1	-	-
member	55	-	-	-	-	-	A4IJH7	information storage and processing	Translation, ribosomal structure and biogenesis	1WFWF	Binds directly to 23S rRNA. The L1 stalk is quite mobile in the ribosome, and is involved in E site tRNA release	420246.GTNG_0094	Bacteria	Firmicutes	Bacilli	Bacillales	Bacillaceae	Geobacillus	Geobacillus sp. PA-3	unclassified	unclassified
member	55	-	-	-	-	-	A4IJH7	-	-	-	-	-	Bacteria	Firmicutes	Bacilli	Bacillales	Bacillaceae	Geobacillus	Geobacillus thermodenitrificans	-	-
member	55	-	-	-	-	-	A4IJH7	-	-	-	-	-	Bacteria	Firmicutes	Bacilli	Bacillales	Bacillaceae	Geobacillus	unclassified	-	-
member	55	-	-	-	-	-	A4J100	information storage and processing	Translation, ribosomal structure and biogenesis	260G7	Binds directly to 23S rRNA. The L1 stalk is quite mobile in the ribosome, and is involved in E site tRNA release	349161.Dred_0204	Bacteria	Firmicutes	Clostridia	Eubacteriales	Peptococcaceae	Desulforamulus	Desulforamulus reducens	unclassified	unclassified
member	55	-	-	-	-	-	A4VW08	information storage and processing	Translation, ribosomal structure and biogenesis	1WSQM	Binds directly to 23S rRNA. The L1 stalk is quite mobile in the ribosome, and is involved in E site tRNA release	391295.SSU05_1331	Bacteria	Firmicutes	Bacilli	Lactobacillales	Streptococcaceae	Streptococcus	Streptococcus suis	unclassified	unclassified
member	55	-	-	-	-	-	A4W2B6	information storage and processing	Translation, ribosomal structure and biogenesis	4HAK4	Binds directly to 23S rRNA. The L1 stalk is quite mobile in the ribosome, and is involved in E site tRNA release	1123315.AUIP01000009_gene822	Bacteria	Firmicutes	Bacilli	Lactobacillales	Streptococcaceae	Streptococcus	Streptococcus suis	unclassified	unclassified
member	55	-	-	-	-	-	A5D5H7	information storage and processing	Translation, ribosomal structure and biogenesis	260G7	Binds directly to 23S rRNA. The L1 stalk is quite mobile in the ribosome, and is involved in E site tRNA release	370438.PTH_0307	Bacteria	Firmicutes	Clostridia	Eubacteriales	Peptococcaceae	Pelotomaculum	Pelotomaculum thermopropionicum	unclassified	unclassified
member	55	-	-	-	-	-	A5FIJ0	information storage and processing	Translation, ribosomal structure and biogenesis	2NU05	Binds directly to 23S rRNA. The L1 stalk is quite mobile in the ribosome, and is involved in E site tRNA release	1506583.JQJY01000009_gene1101	Bacteria	Bacteroidetes	Flavobacteriia	Flavobacteriales	Flavobacteriaceae	Flavobacterium	Flavobacterium daemonense	unclassified	unclassified
member	55	-	-	-	-	-	A5FIJ0	-	-	-	-	-	Bacteria	Bacteroidetes	Flavobacteriia	Flavobacteriales	Flavobacteriaceae	Flavobacterium	Flavobacterium ginsenosidimutans	-	-
member	55	-	-	-	-	-	A5FIJ0	-	-	-	-	-	Bacteria	Bacteroidetes	Flavobacteriia	Flavobacteriales	Flavobacteriaceae	Flavobacterium	Flavobacterium johnsoniae	-	-
member	55	-	-	-	-	-	A5FIJ0	-	-	-	-	-	Bacteria	Bacteroidetes	Flavobacteriia	Flavobacteriales	Flavobacteriaceae	Flavobacterium	Flavobacterium sp. VMW	-	-
member	55	-	-	-	-	-	A5FIJ0	-	-	-	-	-	Bacteria	Bacteroidetes	Flavobacteriia	Flavobacteriales	Flavobacteriaceae	Flavobacterium	unclassified	-	-
member	55	-	-	-	-	-	A5I7L7	information storage and processing	Translation, ribosomal structure and biogenesis	36EF5	Binds directly to 23S rRNA. The L1 stalk is quite mobile in the ribosome, and is involved in E site tRNA release	445335.CBN_3567	Bacteria	Firmicutes	Clostridia	Eubacteriales	Clostridiaceae	Clostridium	Clostridium botulinum	unclassified	unclassified
member	55	-	-	-	-	-	A5I7L7	-	-	-	-	-	Bacteria	Firmicutes	Clostridia	Eubacteriales	Clostridiaceae	Clostridium	unclassified	-	-
member	55	-	-	-	-	-	A5IQ92	information storage and processing	Translation, ribosomal structure and biogenesis	4GX2E	Binds directly to 23S rRNA. The L1 stalk is quite mobile in the ribosome, and is involved in E site tRNA release	1280.SAXN108_0592	Bacteria	Firmicutes	Bacilli	Bacillales	Staphylococcaceae	Staphylococcus	Staphylococcus aureus	unclassified	unclassified
member	55	-	-	-	-	-	A5IQ92	-	-	-	-	-	Bacteria	Firmicutes	Bacilli	Bacillales	Staphylococcaceae	Staphylococcus	Staphylococcus hyicus	-	-
member	55	-	-	-	-	-	A5IQ92	-	-	-	-	-	Bacteria	Firmicutes	Bacilli	Bacillales	Staphylococcaceae	Staphylococcus	Staphylococcus schleiferi	-	-
member	55	-	-	-	-	-	A5IQ92	-	-	-	-	-	Bacteria	unclassified	unclassified	unclassified	unclassified	unclassified	unclassified	-	-
member	55	-	-	-	-	-	A5N4N6	information storage and processing	Translation, ribosomal structure and biogenesis	36EF5	Binds directly to 23S rRNA. The L1 stalk is quite mobile in the ribosome, and is involved in E site tRNA release	431943.CKL_0213	Bacteria	Firmicutes	Clostridia	Eubacteriales	Clostridiaceae	Clostridium	Clostridium kluyveri	unclassified	unclassified
member	55	-	-	-	-	-	A6GYU3	information storage and processing	Translation, ribosomal structure and biogenesis	2NU05	Binds directly to 23S rRNA. The L1 stalk is quite mobile in the ribosome, and is involved in E site tRNA release	402612.FP1179	Bacteria	Bacteroidetes	Flavobacteriia	Flavobacteriales	Flavobacteriaceae	Flavobacterium	Flavobacterium psychrophilum	unclassified	unclassified
member	55	-	-	-	-	-	A6KYK6	information storage and processing	Translation, ribosomal structure and biogenesis	22X02	Binds directly to 23S rRNA. The L1 stalk is quite mobile in the ribosome, and is involved in E site tRNA release	1122971.BAME01000015_gene1796	Bacteria	Bacteroidetes	Bacteroidia	Bacteroidales	Bacteroidaceae	Bacteroides	Bacteroides sp. 3_1_40A	unclassified	unclassified
member	55	-	-	-	-	-	A6KYK6	-	-	-	-	-	Bacteria	Bacteroidetes	Bacteroidia	Bacteroidales	Bacteroidaceae	Bacteroides	Bacteroides sp. 4_3_47FAA	-	-
member	55	-	-	-	-	-	A6KYK6	-	-	-	-	-	Bacteria	Bacteroidetes	Bacteroidia	Bacteroidales	Bacteroidaceae	Bacteroides	Bacteroides sp. AF32-15BH	-	-
member	55	-	-	-	-	-	A6KYK6	-	-	-	-	-	Bacteria	Bacteroidetes	Bacteroidia	Bacteroidales	Bacteroidaceae	Bacteroides	Bacteroides sp. AM26-11	-	-
member	55	-	-	-	-	-	A6KYK6	-	-	-	-	-	Bacteria	Bacteroidetes	Bacteroidia	Bacteroidales	Bacteroidaceae	Bacteroides	Bacteroides sp. AM27-13	-	-
member	55	-	-	-	-	-	A6KYK6	-	-	-	-	-	Bacteria	Bacteroidetes	Bacteroidia	Bacteroidales	Bacteroidaceae	Phocaeicola	Phocaeicola vulgatus	-	-
member	55	-	-	-	-	-	A6KYK6	-	-	-	-	-	Bacteria	Bacteroidetes	Bacteroidia	Bacteroidales	Bacteroidaceae	Phocaeicola	unclassified	-	-
member	55	-	-	-	-	-	A6LE84	information storage and processing	Translation, ribosomal structure and biogenesis	22X02	Binds directly to 23S rRNA. The L1 stalk is quite mobile in the ribosome, and is involved in E site tRNA release	435591.BDI_2267	Bacteria	Bacteroidetes	Bacteroidia	Bacteroidales	Bacteroidaceae	Bacteroides	Bacteroides sp. 2_1_33B	unclassified	unclassified
member	55	-	-	-	-	-	A6LE84	-	-	-	-	-	Bacteria	Bacteroidetes	Bacteroidia	Bacteroidales	Bacteroidaceae	Bacteroides	Bacteroides sp. 3_1_19	-	-
member	55	-	-	-	-	-	A6LE84	-	-	-	-	-	Bacteria	Bacteroidetes	Bacteroidia	Bacteroidales	Porphyromonadaceae	Porphyromonas	Porphyromonas sp. 31_2	-	-
member	55	-	-	-	-	-	A6LE84	-	-	-	-	-	Bacteria	Bacteroidetes	Bacteroidia	Bacteroidales	Tannerellaceae	Parabacteroides	Parabacteroides distasonis	-	-
member	55	-	-	-	-	-	A6LE84	-	-	-	-	-	Bacteria	Bacteroidetes	Bacteroidia	Bacteroidales	Tannerellaceae	Parabacteroides	Parabacteroides sp. AM18-12LB	-	-
member	55	-	-	-	-	-	A6LE84	-	-	-	-	-	Bacteria	Bacteroidetes	Bacteroidia	Bacteroidales	Tannerellaceae	Parabacteroides	Parabacteroides sp. AM44-16	-	-
member	55	-	-	-	-	-	A6LE84	-	-	-	-	-	Bacteria	Bacteroidetes	Bacteroidia	Bacteroidales	Tannerellaceae	Parabacteroides	Parabacteroides sp. CAG:2	-	-
member	55	-	-	-	-	-	A6LE84	-	-	-	-	-	Bacteria	Bacteroidetes	Bacteroidia	Bacteroidales	Tannerellaceae	Parabacteroides	unclassified	-	-
member	55	-	-	-	-	-	A6LE84	-	-	-	-	-	Bacteria	Bacteroidetes	Bacteroidia	Bacteroidales	unclassified	unclassified	Bacteroidales bacterium 43_36	-	-
member	55	-	-	-	-	-	A6LPQ1	information storage and processing	Translation, ribosomal structure and biogenesis	36EF5	Binds directly to 23S rRNA. The L1 stalk is quite mobile in the ribosome, and is involved in E site tRNA release	290402.Cbei_0141	Bacteria	Firmicutes	Clostridia	Eubacteriales	Clostridiaceae	Clostridium	Clostridium beijerinckii	unclassified	unclassified
member	55	-	-	-	-	-	A6Q6H9	information storage and processing	Translation, ribosomal structure and biogenesis	2YMN7	Binds directly to 23S rRNA. The L1 stalk is quite mobile in the ribosome, and is involved in E site tRNA release	387093.SUN_0128	Bacteria	Proteobacteria	Epsilonproteobacteria	Campylobacterales	Sulfurovaceae	Sulfurovum	Sulfurovum sp. NBC37-1	unclassified	unclassified
member	55	-	-	-	-	-	A6QEJ0	information storage and processing	Translation, ribosomal structure and biogenesis	4GX2E	Binds directly to 23S rRNA. The L1 stalk is quite mobile in the ribosome, and is involved in E site tRNA release	1280.SAXN108_0592	Bacteria	Firmicutes	Bacilli	Bacillales	Staphylococcaceae	Staphylococcus	Staphylococcus aureus	unclassified	unclassified
member	55	-	-	-	-	-	A6QEJ0	-	-	-	-	-	Bacteria	Firmicutes	Bacilli	Bacillales	Staphylococcaceae	Staphylococcus	Staphylococcus hyicus	-	-
member	55	-	-	-	-	-	A6QEJ0	-	-	-	-	-	Bacteria	Firmicutes	Bacilli	Bacillales	Staphylococcaceae	Staphylococcus	Staphylococcus schleiferi	-	-
member	55	-	-	-	-	-	A6QEJ0	-	-	-	-	-	Bacteria	unclassified	unclassified	unclassified	unclassified	unclassified	unclassified	-	-
member	55	-	-	-	-	-	A6TWJ3	information storage and processing	Translation, ribosomal structure and biogenesis	36EF5	Binds directly to 23S rRNA. The L1 stalk is quite mobile in the ribosome, and is involved in E site tRNA release	293826.Amet_4489	Bacteria	Firmicutes	Clostridia	Eubacteriales	Clostridiaceae	Alkaliphilus	Alkaliphilus metalliredigens	unclassified	unclassified
member	55	-	-	-	-	-	A6TZ15	information storage and processing	Translation, ribosomal structure and biogenesis	4GX2E	Binds directly to 23S rRNA. The L1 stalk is quite mobile in the ribosome, and is involved in E site tRNA release	1280.SAXN108_0592	Bacteria	Firmicutes	Bacilli	Bacillales	Staphylococcaceae	Staphylococcus	Staphylococcus aureus	unclassified	unclassified
member	55	-	-	-	-	-	A6TZ15	-	-	-	-	-	Bacteria	Firmicutes	Bacilli	Bacillales	Staphylococcaceae	Staphylococcus	Staphylococcus hyicus	-	-
member	55	-	-	-	-	-	A6TZ15	-	-	-	-	-	Bacteria	Firmicutes	Bacilli	Bacillales	Staphylococcaceae	Staphylococcus	Staphylococcus schleiferi	-	-
member	55	-	-	-	-	-	A6TZ15	-	-	-	-	-	Bacteria	unclassified	unclassified	unclassified	unclassified	unclassified	unclassified	-	-
member	55	-	-	-	-	-	A6W5S7	information storage and processing	Translation, ribosomal structure and biogenesis	2GM51	Binds directly to 23S rRNA. The L1 stalk is quite mobile in the ribosome, and is involved in E site tRNA release	266940.Krad_0677	Bacteria	Actinobacteria	Actinomycetia	Kineosporiales	Kineosporiaceae	Kineococcus	Kineococcus radiotolerans	unclassified	unclassified
member	55	-	-	-	-	-	A7FZ80	information storage and processing	Translation, ribosomal structure and biogenesis	36EF5	Binds directly to 23S rRNA. The L1 stalk is quite mobile in the ribosome, and is involved in E site tRNA release	445335.CBN_3567	Bacteria	Firmicutes	Clostridia	Eubacteriales	Clostridiaceae	Clostridium	Clostridium botulinum	unclassified	unclassified
member	55	-	-	-	-	-	A7FZ80	-	-	-	-	-	Bacteria	Firmicutes	Clostridia	Eubacteriales	Clostridiaceae	Clostridium	unclassified	-	-
member	55	-	-	-	-	-	A7GJ85	information storage and processing	Translation, ribosomal structure and biogenesis	36EF5	Binds directly to 23S rRNA. The L1 stalk is quite mobile in the ribosome, and is involved in E site tRNA release	445335.CBN_3567	Bacteria	Firmicutes	Clostridia	Eubacteriales	Clostridiaceae	Clostridium	Clostridium botulinum	unclassified	unclassified
member	55	-	-	-	-	-	A7GJ85	-	-	-	-	-	Bacteria	Firmicutes	Clostridia	Eubacteriales	Clostridiaceae	Clostridium	unclassified	-	-
member	55	-	-	-	-	-	A7GK09	information storage and processing	Translation, ribosomal structure and biogenesis	1ZB14	Binds directly to 23S rRNA. The L1 stalk is quite mobile in the ribosome, and is involved in E site tRNA release	315749.Bcer98_0092	Bacteria	Firmicutes	Bacilli	Bacillales	Bacillaceae	Bacillus	Bacillus cytotoxicus	unclassified	unclassified
member	55	-	-	-	-	-	A7GK09	-	-	-	-	-	Bacteria	Firmicutes	Bacilli	Bacillales	Bacillaceae	Bacillus	unclassified	-	-
member	55	-	-	-	-	-	A7I3U2	information storage and processing	Translation, ribosomal structure and biogenesis	2YMN7	Binds directly to 23S rRNA. The L1 stalk is quite mobile in the ribosome, and is involved in E site tRNA release	360107.CHAB381_1666	Bacteria	Proteobacteria	Epsilonproteobacteria	Campylobacterales	Campylobacteraceae	Campylobacter	Campylobacter hominis	unclassified	unclassified
member	55	-	-	-	-	-	A7IKP7	information storage and processing	Translation, ribosomal structure and biogenesis	3EYHR	Binds directly to 23S rRNA. The L1 stalk is quite mobile in the ribosome, and is involved in E site tRNA release	78245.Xaut_3361	Bacteria	Proteobacteria	Alphaproteobacteria	Hyphomicrobiales	Xanthobacteraceae	Xanthobacter	Xanthobacter autotrophicus	unclassified	unclassified
member	55	-	-	-	-	-	A7WYW1	information storage and processing	Translation, ribosomal structure and biogenesis	4GX2E	Binds directly to 23S rRNA. The L1 stalk is quite mobile in the ribosome, and is involved in E site tRNA release	1280.SAXN108_0592	Bacteria	Firmicutes	Bacilli	Bacillales	Staphylococcaceae	Staphylococcus	Staphylococcus aureus	unclassified	unclassified
member	55	-	-	-	-	-	A7WYW1	-	-	-	-	-	Bacteria	Firmicutes	Bacilli	Bacillales	Staphylococcaceae	Staphylococcus	Staphylococcus hyicus	-	-
member	55	-	-	-	-	-	A7WYW1	-	-	-	-	-	Bacteria	Firmicutes	Bacilli	Bacillales	Staphylococcaceae	Staphylococcus	Staphylococcus schleiferi	-	-
member	55	-	-	-	-	-	A7WYW1	-	-	-	-	-	Bacteria	unclassified	unclassified	unclassified	unclassified	unclassified	unclassified	-	-
member	55	-	-	-	-	-	A7Z0M5	information storage and processing	Translation, ribosomal structure and biogenesis	1ZB14	Binds directly to 23S rRNA. The L1 stalk is quite mobile in the ribosome, and is involved in E site tRNA release	326423.RBAM_001280	Bacteria	Actinobacteria	Actinomycetia	Corynebacteriales	Mycobacteriaceae	Mycobacteroides	Mycobacteroides abscessus	unclassified	unclassified
member	55	-	-	-	-	-	A7Z0M5	-	-	-	-	-	Bacteria	Firmicutes	Bacilli	Bacillales	Bacillaceae	Bacillus	Bacillus amyloliquefaciens	-	-
member	55	-	-	-	-	-	A7Z0M5	-	-	-	-	-	Bacteria	Firmicutes	Bacilli	Bacillales	Bacillaceae	Bacillus	Bacillus velezensis	-	-
member	55	-	-	-	-	-	A7Z0M5	-	-	-	-	-	Bacteria	Firmicutes	Bacilli	Lactobacillales	Streptococcaceae	Streptococcus	Streptococcus pneumoniae	-	-
member	55	-	-	-	-	-	A7Z0M5	-	-	-	-	-	Bacteria	unclassified	unclassified	unclassified	unclassified	unclassified	unclassified	-	-
member	55	-	-	-	-	-	A8AY74	information storage and processing	Translation, ribosomal structure and biogenesis	4HAK4	Binds directly to 23S rRNA. The L1 stalk is quite mobile in the ribosome, and is involved in E site tRNA release	467705.SGO_1455	Bacteria	Firmicutes	Bacilli	Lactobacillales	Streptococcaceae	Streptococcus	Streptococcus gordonii	unclassified	unclassified
member	55	-	-	-	-	-	A8AY74	-	-	-	-	-	Bacteria	Firmicutes	Bacilli	Lactobacillales	Streptococcaceae	Streptococcus	Streptococcus oralis	-	-
member	55	-	-	-	-	-	A8AY74	-	-	-	-	-	Bacteria	Firmicutes	Bacilli	Lactobacillales	Streptococcaceae	Streptococcus	unclassified	-	-
member	55	-	-	-	-	-	A8EVZ7	information storage and processing	Translation, ribosomal structure and biogenesis	2YMN7	Binds directly to 23S rRNA. The L1 stalk is quite mobile in the ribosome, and is involved in E site tRNA release	367737.Abu_1887	Bacteria	Proteobacteria	Epsilonproteobacteria	Campylobacterales	Arcobacteraceae	Aliarcobacter	Aliarcobacter butzleri	unclassified	unclassified
member	55	-	-	-	-	-	A8F971	information storage and processing	Translation, ribosomal structure and biogenesis	1ZB14	Binds directly to 23S rRNA. The L1 stalk is quite mobile in the ribosome, and is involved in E site tRNA release	315750.BPUM_0088	Bacteria	Firmicutes	Bacilli	Bacillales	Bacillaceae	Bacillus	Bacillus pumilus	unclassified	unclassified
member	55	-	-	-	-	-	A8F971	-	-	-	-	-	Bacteria	Firmicutes	Bacilli	Bacillales	Bacillaceae	Bacillus	Bacillus sp. WP8	-	-
member	55	-	-	-	-	-	A8F971	-	-	-	-	-	Bacteria	Firmicutes	Bacilli	Bacillales	Bacillaceae	Bacillus	unclassified	-	-
member	55	-	-	-	-	-	A8G2L0	information storage and processing	Translation, ribosomal structure and biogenesis	1MKEF	Binds directly to 23S rRNA. The L1 stalk is quite mobile in the ribosome, and is involved in E site tRNA release	93060.P9215_02221	Bacteria	Cyanobacteria	unclassified	Synechococcales	Prochlorococcaceae	Prochlorococcus	Prochlorococcus marinus	unclassified	unclassified
member	55	-	-	-	-	-	A8HTX8	information storage and processing	Translation, ribosomal structure and biogenesis	3EYHR	Binds directly to 23S rRNA. The L1 stalk is quite mobile in the ribosome, and is involved in E site tRNA release	438753.AZC_0884	Bacteria	Proteobacteria	Alphaproteobacteria	Hyphomicrobiales	Xanthobacteraceae	Azorhizobium	Azorhizobium caulinodans	unclassified	unclassified
member	55	-	-	-	-	-	A8HTX8	-	-	-	-	-	Bacteria	Proteobacteria	Alphaproteobacteria	Hyphomicrobiales	Xanthobacteraceae	Azorhizobium	Azorhizobium sp. AG788	-	-
member	55	-	-	-	-	-	A8HTX8	-	-	-	-	-	Bacteria	Proteobacteria	Alphaproteobacteria	Hyphomicrobiales	Xanthobacteraceae	Azorhizobium	unclassified	-	-
member	55	-	-	-	-	-	A8LLK0	information storage and processing	Translation, ribosomal structure and biogenesis	2TRXP	Binds directly to 23S rRNA. The L1 stalk is quite mobile in the ribosome, and is involved in E site tRNA release	398580.Dshi_0261	Bacteria	Proteobacteria	Alphaproteobacteria	Rhodobacterales	Roseobacteraceae	Dinoroseobacter	Dinoroseobacter shibae	unclassified	unclassified
member	55	-	-	-	-	-	A8MLC9	information storage and processing	Translation, ribosomal structure and biogenesis	36EF5	Binds directly to 23S rRNA. The L1 stalk is quite mobile in the ribosome, and is involved in E site tRNA release	350688.Clos_0481	Bacteria	Firmicutes	Clostridia	Eubacteriales	Clostridiaceae	Alkaliphilus	Alkaliphilus oremlandii	unclassified	unclassified
member	55	-	-	-	-	-	A8YZN6	information storage and processing	Translation, ribosomal structure and biogenesis	4GX2E	Binds directly to 23S rRNA. The L1 stalk is quite mobile in the ribosome, and is involved in E site tRNA release	1280.SAXN108_0592	Bacteria	Firmicutes	Bacilli	Bacillales	Staphylococcaceae	Staphylococcus	Staphylococcus aureus	unclassified	unclassified
member	55	-	-	-	-	-	A8YZN6	-	-	-	-	-	Bacteria	Firmicutes	Bacilli	Bacillales	Staphylococcaceae	Staphylococcus	Staphylococcus hyicus	-	-
member	55	-	-	-	-	-	A8YZN6	-	-	-	-	-	Bacteria	Firmicutes	Bacilli	Bacillales	Staphylococcaceae	Staphylococcus	Staphylococcus schleiferi	-	-
member	55	-	-	-	-	-	A8YZN6	-	-	-	-	-	Bacteria	unclassified	unclassified	unclassified	unclassified	unclassified	unclassified	-	-
member	55	-	-	-	-	-	A9BR95	information storage and processing	Translation, ribosomal structure and biogenesis	4AB95	Binds directly to 23S rRNA. The L1 stalk is quite mobile in the ribosome, and is involved in E site tRNA release	398578.Daci_0507	Bacteria	Proteobacteria	Betaproteobacteria	Burkholderiales	Comamonadaceae	Delftia	Delftia acidovorans	unclassified	unclassified
member	55	-	-	-	-	-	A9BR95	-	-	-	-	-	Bacteria	Proteobacteria	Betaproteobacteria	Burkholderiales	Comamonadaceae	Delftia	Delftia sp. 13_1_20CM_4_67_18	-	-
member	55	-	-	-	-	-	A9BR95	-	-	-	-	-	Bacteria	Proteobacteria	Betaproteobacteria	Burkholderiales	Comamonadaceae	Delftia	Delftia sp. 13_1_40CM_3_66_6	-	-
member	55	-	-	-	-	-	A9BR95	-	-	-	-	-	Bacteria	Proteobacteria	Betaproteobacteria	Burkholderiales	Comamonadaceae	Delftia	unclassified	-	-
member	55	-	-	-	-	-	A9VNB1	information storage and processing	Translation, ribosomal structure and biogenesis	1ZB14	Binds directly to 23S rRNA. The L1 stalk is quite mobile in the ribosome, and is involved in E site tRNA release	315730.BcerKBAB4_0093	Bacteria	Firmicutes	Bacilli	Bacillales	Bacillaceae	Bacillus	Bacillus mycoides	unclassified	unclassified
member	55	-	-	-	-	-	A9VNB1	-	-	-	-	-	Bacteria	Firmicutes	Bacilli	Bacillales	Bacillaceae	Bacillus	Bacillus sp. SRB_28	-	-
member	55	-	-	-	-	-	A9VNB1	-	-	-	-	-	Bacteria	Firmicutes	Bacilli	Bacillales	Bacillaceae	Bacillus	unclassified	-	-
member	55	-	-	-	-	-	A9W8M1	information storage and processing	Translation, ribosomal structure and biogenesis	1JS10	Binds directly to 23S rRNA. The L1 stalk is quite mobile in the ribosome, and is involved in E site tRNA release	272630.MexAM1_META1p4386	Bacteria	Proteobacteria	Alphaproteobacteria	Hyphomicrobiales	Methylobacteriaceae	Methylobacterium	Methylobacterium sp. Leaf119	unclassified	unclassified
member	55	-	-	-	-	-	A9W8M1	-	-	-	-	-	Bacteria	Proteobacteria	Alphaproteobacteria	Hyphomicrobiales	Methylobacteriaceae	Methylobacterium	Methylobacterium sp. Leaf121	-	-
member	55	-	-	-	-	-	A9W8M1	-	-	-	-	-	Bacteria	Proteobacteria	Alphaproteobacteria	Hyphomicrobiales	Methylobacteriaceae	Methylobacterium	Methylobacterium sp. Leaf122	-	-
member	55	-	-	-	-	-	A9W8M1	-	-	-	-	-	Bacteria	Proteobacteria	Alphaproteobacteria	Hyphomicrobiales	Methylobacteriaceae	Methylobacterium	Methylobacterium sp. Leaf90	-	-
member	55	-	-	-	-	-	A9W8M1	-	-	-	-	-	Bacteria	Proteobacteria	Alphaproteobacteria	Hyphomicrobiales	Methylobacteriaceae	Methylobacterium	Methylobacterium sp. Leaf92	-	-
member	55	-	-	-	-	-	A9W8M1	-	-	-	-	-	Bacteria	Proteobacteria	Alphaproteobacteria	Hyphomicrobiales	Methylobacteriaceae	Methylorubrum	Methylorubrum extorquens	-	-
member	55	-	-	-	-	-	A9W8M1	-	-	-	-	-	Bacteria	Proteobacteria	Alphaproteobacteria	Hyphomicrobiales	Methylobacteriaceae	Methylorubrum	unclassified	-	-
member	55	-	-	-	-	-	B0S062	information storage and processing	Translation, ribosomal structure and biogenesis	22GRD	Binds directly to 23S rRNA. The L1 stalk is quite mobile in the ribosome, and is involved in E site tRNA release	334413.FMG_0540	Bacteria	Firmicutes	Tissierellia	Tissierellales	Peptoniphilaceae	Finegoldia	Finegoldia magna	unclassified	unclassified
member	55	-	-	-	-	-	B0S062	-	-	-	-	-	Bacteria	Firmicutes	Tissierellia	Tissierellales	Peptoniphilaceae	Finegoldia	unclassified	-	-
member	55	-	-	-	-	-	B0TC44	information storage and processing	Translation, ribosomal structure and biogenesis	247JB	Binds directly to 23S rRNA. The L1 stalk is quite mobile in the ribosome, and is involved in E site tRNA release	498761.HM1_1366	Bacteria	Firmicutes	Clostridia	Eubacteriales	Heliobacteriaceae	Heliomicrobium	Heliomicrobium modesticaldum	unclassified	unclassified
member	55	-	-	-	-	-	B0UHY1	information storage and processing	Translation, ribosomal structure and biogenesis	1JS10	Binds directly to 23S rRNA. The L1 stalk is quite mobile in the ribosome, and is involved in E site tRNA release	426117.M446_0365	Bacteria	Proteobacteria	Alphaproteobacteria	Hyphomicrobiales	Methylobacteriaceae	Methylobacterium	Methylobacterium sp. 4-46	unclassified	unclassified
member	55	-	-	-	-	-	B0UHY1	-	-	-	-	-	Bacteria	Proteobacteria	Alphaproteobacteria	Hyphomicrobiales	Methylobacteriaceae	Methylobacterium	Methylobacterium sp. WSM2598	-	-
member	55	-	-	-	-	-	B1HNL5	information storage and processing	Translation, ribosomal structure and biogenesis	3IXCM	Binds directly to 23S rRNA. The L1 stalk is quite mobile in the ribosome, and is involved in E site tRNA release	714961.BFZC1_23234	Bacteria	Firmicutes	Bacilli	Bacillales	Bacillaceae	Lysinibacillus	Lysinibacillus sphaericus	unclassified	unclassified
member	55	-	-	-	-	-	B1I1L3	information storage and processing	Translation, ribosomal structure and biogenesis	260G7	Binds directly to 23S rRNA. The L1 stalk is quite mobile in the ribosome, and is involved in E site tRNA release	477974.Daud_0212	Bacteria	Firmicutes	Clostridia	Eubacteriales	Peptococcaceae	Candidatus Desulforudis	Candidatus Desulforudis audaxviator	unclassified	unclassified
member	55	-	-	-	-	-	B1IAH4	information storage and processing	Translation, ribosomal structure and biogenesis	2TNUK	Binds directly to 23S rRNA. The L1 stalk is quite mobile in the ribosome, and is involved in E site tRNA release	1008453.HMPREF9957_1747	Bacteria	Firmicutes	Bacilli	Lactobacillales	Streptococcaceae	Streptococcus	Streptococcus mitis	unclassified	unclassified
member	55	-	-	-	-	-	B1IAH4	-	-	-	-	-	Bacteria	Firmicutes	Bacilli	Lactobacillales	Streptococcaceae	Streptococcus	Streptococcus pneumoniae	-	-
member	55	-	-	-	-	-	B1IAH4	-	-	-	-	-	Bacteria	Firmicutes	Bacilli	Lactobacillales	Streptococcaceae	Streptococcus	Streptococcus sp. BCA20	-	-
member	55	-	-	-	-	-	B1IAH4	-	-	-	-	-	Bacteria	Firmicutes	Bacilli	Lactobacillales	Streptococcaceae	Streptococcus	Streptococcus sp. VT 162	-	-
member	55	-	-	-	-	-	B1IAH4	-	-	-	-	-	Bacteria	Proteobacteria	Gammaproteobacteria	Pasteurellales	Pasteurellaceae	Haemophilus	Haemophilus haemolyticus	-	-
member	55	-	-	-	-	-	B1IAH4	-	-	-	-	-	Bacteria	unclassified	unclassified	unclassified	unclassified	unclassified	unclassified	-	-
member	55	-	-	-	-	-	B1IGG5	information storage and processing	Translation, ribosomal structure and biogenesis	36EF5	Binds directly to 23S rRNA. The L1 stalk is quite mobile in the ribosome, and is involved in E site tRNA release	445335.CBN_3567	Bacteria	Firmicutes	Clostridia	Eubacteriales	Clostridiaceae	Clostridium	Clostridium botulinum	unclassified	unclassified
member	55	-	-	-	-	-	B1IGG5	-	-	-	-	-	Bacteria	Firmicutes	Clostridia	Eubacteriales	Clostridiaceae	Clostridium	unclassified	-	-
member	55	-	-	-	-	-	B1KSN6	information storage and processing	Translation, ribosomal structure and biogenesis	36EF5	Binds directly to 23S rRNA. The L1 stalk is quite mobile in the ribosome, and is involved in E site tRNA release	445335.CBN_3567	Bacteria	Firmicutes	Clostridia	Eubacteriales	Clostridiaceae	Clostridium	Clostridium botulinum	unclassified	unclassified
member	55	-	-	-	-	-	B1LY47	information storage and processing	Translation, ribosomal structure and biogenesis	1JS10	Binds directly to 23S rRNA. The L1 stalk is quite mobile in the ribosome, and is involved in E site tRNA release	426355.Mrad2831_3843	Bacteria	Proteobacteria	Alphaproteobacteria	Hyphomicrobiales	Methylobacteriaceae	Methylobacterium	Methylobacterium radiotolerans	unclassified	unclassified
member	55	-	-	-	-	-	B1LY47	-	-	-	-	-	Bacteria	Proteobacteria	Alphaproteobacteria	Hyphomicrobiales	Methylobacteriaceae	Methylobacterium	Methylobacterium sp.	-	-
member	55	-	-	-	-	-	B1LY47	-	-	-	-	-	Bacteria	Proteobacteria	Alphaproteobacteria	Hyphomicrobiales	Methylobacteriaceae	Methylobacterium	Methylobacterium sp. ME121	-	-
member	55	-	-	-	-	-	B1LY47	-	-	-	-	-	Bacteria	Proteobacteria	Alphaproteobacteria	Hyphomicrobiales	Methylobacteriaceae	Methylobacterium	unclassified	-	-
member	55	-	-	-	-	-	B1MVU3	information storage and processing	Translation, ribosomal structure and biogenesis	4AWSN	Binds directly to 23S rRNA. The L1 stalk is quite mobile in the ribosome, and is involved in E site tRNA release	349519.LCK_01523	Bacteria	Firmicutes	Bacilli	Lactobacillales	Lactobacillaceae	Leuconostoc	Leuconostoc citreum	unclassified	unclassified
member	55	-	-	-	-	-	B1MVU3	-	-	-	-	-	Bacteria	Firmicutes	Bacilli	Lactobacillales	Lactobacillaceae	Leuconostoc	unclassified	-	-
member	55	-	-	-	-	-	B1ZFX0	information storage and processing	Translation, ribosomal structure and biogenesis	1JS10	Binds directly to 23S rRNA. The L1 stalk is quite mobile in the ribosome, and is involved in E site tRNA release	441620.Mpop_4480	Bacteria	Proteobacteria	Alphaproteobacteria	Hyphomicrobiales	Methylobacteriaceae	Methylobacterium	Methylobacterium sp. CLZ	unclassified	unclassified
member	55	-	-	-	-	-	B1ZFX0	-	-	-	-	-	Bacteria	Proteobacteria	Alphaproteobacteria	Hyphomicrobiales	Methylobacteriaceae	Methylobacterium	Methylobacterium sp. DM1	-	-
member	55	-	-	-	-	-	B1ZFX0	-	-	-	-	-	Bacteria	Proteobacteria	Alphaproteobacteria	Hyphomicrobiales	Methylobacteriaceae	Methylobacterium	Methylobacterium sp. NI91	-	-
member	55	-	-	-	-	-	B1ZFX0	-	-	-	-	-	Bacteria	Proteobacteria	Alphaproteobacteria	Hyphomicrobiales	Methylobacteriaceae	Methylorubrum	Methylorubrum populi	-	-
member	55	-	-	-	-	-	B1ZFX0	-	-	-	-	-	Bacteria	Proteobacteria	Alphaproteobacteria	Hyphomicrobiales	Methylobacteriaceae	Methylorubrum	unclassified	-	-
member	55	-	-	-	-	-	B2G5T2	information storage and processing	Translation, ribosomal structure and biogenesis	3F3VQ	Binds directly to 23S rRNA. The L1 stalk is quite mobile in the ribosome, and is involved in E site tRNA release	349123.Lreu23DRAFT_3353	Bacteria	Firmicutes	Bacilli	Lactobacillales	Lactobacillaceae	Lactobacillus	Lactobacillus sp. UMNPBX13	unclassified	unclassified
member	55	-	-	-	-	-	B2G5T2	-	-	-	-	-	Bacteria	Firmicutes	Bacilli	Lactobacillales	Lactobacillaceae	Lactobacillus	Lactobacillus sp. UMNPBX18	-	-
member	55	-	-	-	-	-	B2G5T2	-	-	-	-	-	Bacteria	Firmicutes	Bacilli	Lactobacillales	Lactobacillaceae	Lactobacillus	Lactobacillus sp. UMNPBX3	-	-
member	55	-	-	-	-	-	B2G5T2	-	-	-	-	-	Bacteria	Firmicutes	Bacilli	Lactobacillales	Lactobacillaceae	Lactobacillus	Lactobacillus sp. UMNPBX7	-	-
member	55	-	-	-	-	-	B2G5T2	-	-	-	-	-	Bacteria	Firmicutes	Bacilli	Lactobacillales	Lactobacillaceae	Limosilactobacillus	Limosilactobacillus reuteri	-	-
member	55	-	-	-	-	-	B2G5T2	-	-	-	-	-	Bacteria	Firmicutes	Bacilli	Lactobacillales	Lactobacillaceae	Limosilactobacillus	unclassified	-	-
member	55	-	-	-	-	-	B2G5T2	-	-	-	-	-	Bacteria	Firmicutes	Bacilli	Lactobacillales	unclassified	unclassified	Lactobacillaceae bacterium	-	-
member	55	-	-	-	-	-	B2GAC3	information storage and processing	Translation, ribosomal structure and biogenesis	3F3VQ	Binds directly to 23S rRNA. The L1 stalk is quite mobile in the ribosome, and is involved in E site tRNA release	334390.LAF_0269	Bacteria	Firmicutes	Bacilli	Lactobacillales	Lactobacillaceae	Limosilactobacillus	Limosilactobacillus fermentum	unclassified	unclassified
member	55	-	-	-	-	-	B2GII4	information storage and processing	Translation, ribosomal structure and biogenesis	1W8AU	Binds directly to 23S rRNA. The L1 stalk is quite mobile in the ribosome, and is involved in E site tRNA release	378753.KRH_05860	Bacteria	Actinobacteria	Actinomycetia	Micrococcales	Micrococcaceae	Kocuria	Kocuria rhizophila	unclassified	unclassified
member	55	-	-	-	-	-	B2GII4	-	-	-	-	-	Bacteria	Actinobacteria	Actinomycetia	Micrococcales	Micrococcaceae	Kocuria	unclassified	-	-
member	55	-	-	-	-	-	B2IMU8	information storage and processing	Translation, ribosomal structure and biogenesis	2TNUK	Binds directly to 23S rRNA. The L1 stalk is quite mobile in the ribosome, and is involved in E site tRNA release	1008453.HMPREF9957_1747	Bacteria	Firmicutes	Bacilli	Lactobacillales	Streptococcaceae	Streptococcus	Streptococcus pneumoniae	unclassified	unclassified
member	55	-	-	-	-	-	B2IMU8	-	-	-	-	-	Bacteria	Firmicutes	Bacilli	Lactobacillales	Streptococcaceae	Streptococcus	unclassified	-	-
member	55	-	-	-	-	-	B2RL48	information storage and processing	Translation, ribosomal structure and biogenesis	22X02	Binds directly to 23S rRNA. The L1 stalk is quite mobile in the ribosome, and is involved in E site tRNA release	242619.PG_0391	Bacteria	Bacteroidetes	Bacteroidia	Bacteroidales	Porphyromonadaceae	Porphyromonas	Porphyromonas gingivalis	unclassified	unclassified
member	55	-	-	-	-	-	B2TIG5	information storage and processing	Translation, ribosomal structure and biogenesis	36EF5	Binds directly to 23S rRNA. The L1 stalk is quite mobile in the ribosome, and is involved in E site tRNA release	1415774.U728_2726	Bacteria	Firmicutes	Clostridia	Eubacteriales	Clostridiaceae	Clostridium	Clostridium botulinum	unclassified	unclassified
member	55	-	-	-	-	-	B2TIG5	-	-	-	-	-	Bacteria	Firmicutes	Clostridia	Eubacteriales	Clostridiaceae	Clostridium	unclassified	-	-
member	55	-	-	-	-	-	B2UUW3	information storage and processing	Translation, ribosomal structure and biogenesis	2YMN7	Binds directly to 23S rRNA. The L1 stalk is quite mobile in the ribosome, and is involved in E site tRNA release	85962.C694_06215	Bacteria	Proteobacteria	Epsilonproteobacteria	Campylobacterales	Helicobacteraceae	Helicobacter	Helicobacter pylori	unclassified	unclassified
member	55	-	-	-	-	-	B2UYA0	information storage and processing	Translation, ribosomal structure and biogenesis	36EF5	Binds directly to 23S rRNA. The L1 stalk is quite mobile in the ribosome, and is involved in E site tRNA release	1415774.U728_2726	Bacteria	Firmicutes	Clostridia	Eubacteriales	Clostridiaceae	Clostridium	Clostridium botulinum	unclassified	unclassified
member	55	-	-	-	-	-	B2UYA0	-	-	-	-	-	Bacteria	Firmicutes	Clostridia	Eubacteriales	Clostridiaceae	Clostridium	unclassified	-	-
member	55	-	-	-	-	-	B3DPT0	information storage and processing	Translation, ribosomal structure and biogenesis	4CZFR	Binds directly to 23S rRNA. The L1 stalk is quite mobile in the ribosome, and is involved in E site tRNA release	326426.Bbr_1726	Bacteria	Actinobacteria	Actinomycetia	Bifidobacteriales	Bifidobacteriaceae	Bifidobacterium	Bifidobacterium bifidum	unclassified	unclassified
member	55	-	-	-	-	-	B3DPT0	-	-	-	-	-	Bacteria	Actinobacteria	Actinomycetia	Bifidobacteriales	Bifidobacteriaceae	Bifidobacterium	Bifidobacterium longum	-	-
member	55	-	-	-	-	-	B3DPT0	-	-	-	-	-	Bacteria	Actinobacteria	Actinomycetia	Bifidobacteriales	Bifidobacteriaceae	Bifidobacterium	Bifidobacterium longum CAG:69	-	-
member	55	-	-	-	-	-	B3DPT0	-	-	-	-	-	Bacteria	Actinobacteria	Actinomycetia	Bifidobacteriales	Bifidobacteriaceae	unclassified	Bifidobacteriaceae bacterium MCC01950	-	-
member	55	-	-	-	-	-	B3DPT0	-	-	-	-	-	Bacteria	Actinobacteria	Actinomycetia	Bifidobacteriales	Bifidobacteriaceae	unclassified	Bifidobacteriaceae bacterium MCC01951	-	-
member	55	-	-	-	-	-	B3DPT0	-	-	-	-	-	Bacteria	Actinobacteria	Actinomycetia	Bifidobacteriales	Bifidobacteriaceae	unclassified	Bifidobacteriaceae bacterium MCC01953	-	-
member	55	-	-	-	-	-	B3DPT0	-	-	-	-	-	Bacteria	Actinobacteria	Actinomycetia	Bifidobacteriales	Bifidobacteriaceae	unclassified	Bifidobacteriaceae bacterium MCC01954	-	-
member	55	-	-	-	-	-	B3DPT0	-	-	-	-	-	Bacteria	Actinobacteria	Actinomycetia	Bifidobacteriales	Bifidobacteriaceae	unclassified	Bifidobacteriaceae bacterium MCC01957	-	-
member	55	-	-	-	-	-	B3DPT0	-	-	-	-	-	Bacteria	Actinobacteria	Actinomycetia	Bifidobacteriales	Bifidobacteriaceae	unclassified	Bifidobacteriaceae bacterium MCC01959	-	-
member	55	-	-	-	-	-	B3DPT0	-	-	-	-	-	Bacteria	Actinobacteria	Actinomycetia	Bifidobacteriales	Bifidobacteriaceae	unclassified	Bifidobacteriaceae bacterium MCC01961	-	-
member	55	-	-	-	-	-	B3DPT0	-	-	-	-	-	Bacteria	Actinobacteria	Actinomycetia	Bifidobacteriales	Bifidobacteriaceae	unclassified	Bifidobacteriaceae bacterium MCC01963	-	-
member	55	-	-	-	-	-	B3DPT0	-	-	-	-	-	Bacteria	Actinobacteria	Actinomycetia	Bifidobacteriales	Bifidobacteriaceae	unclassified	Bifidobacteriaceae bacterium MCC01964	-	-
member	55	-	-	-	-	-	B3DPT0	-	-	-	-	-	Bacteria	Actinobacteria	Actinomycetia	Bifidobacteriales	Bifidobacteriaceae	unclassified	Bifidobacteriaceae bacterium MCC01966	-	-
member	55	-	-	-	-	-	B3DPT0	-	-	-	-	-	Bacteria	Actinobacteria	Actinomycetia	Bifidobacteriales	Bifidobacteriaceae	unclassified	Bifidobacteriaceae bacterium MCC01967	-	-
member	55	-	-	-	-	-	B3DPT0	-	-	-	-	-	Bacteria	Actinobacteria	Actinomycetia	Bifidobacteriales	Bifidobacteriaceae	unclassified	Bifidobacteriaceae bacterium MCC01968	-	-
member	55	-	-	-	-	-	B3DPT0	-	-	-	-	-	Bacteria	Actinobacteria	Actinomycetia	Bifidobacteriales	Bifidobacteriaceae	unclassified	Bifidobacteriaceae bacterium MCC01969	-	-
member	55	-	-	-	-	-	B3DPT0	-	-	-	-	-	Bacteria	Actinobacteria	Actinomycetia	Bifidobacteriales	Bifidobacteriaceae	unclassified	Bifidobacteriaceae bacterium MCC01972	-	-
member	55	-	-	-	-	-	B3DPT0	-	-	-	-	-	Bacteria	Actinobacteria	Actinomycetia	Bifidobacteriales	Bifidobacteriaceae	unclassified	Bifidobacteriaceae bacterium MCC01975	-	-
member	55	-	-	-	-	-	B3DPT0	-	-	-	-	-	Bacteria	Actinobacteria	Actinomycetia	Bifidobacteriales	Bifidobacteriaceae	unclassified	Bifidobacteriaceae bacterium MCC01976	-	-
member	55	-	-	-	-	-	B3DPT0	-	-	-	-	-	Bacteria	Actinobacteria	Actinomycetia	Bifidobacteriales	Bifidobacteriaceae	unclassified	Bifidobacteriaceae bacterium MCC01977	-	-
member	55	-	-	-	-	-	B3DPT0	-	-	-	-	-	Bacteria	Actinobacteria	Actinomycetia	Bifidobacteriales	Bifidobacteriaceae	unclassified	Bifidobacteriaceae bacterium MCC01978	-	-
member	55	-	-	-	-	-	B3DPT0	-	-	-	-	-	Bacteria	Actinobacteria	Actinomycetia	Bifidobacteriales	Bifidobacteriaceae	unclassified	Bifidobacteriaceae bacterium MCC01979	-	-
member	55	-	-	-	-	-	B3DPT0	-	-	-	-	-	Bacteria	Actinobacteria	Actinomycetia	Bifidobacteriales	Bifidobacteriaceae	unclassified	Bifidobacteriaceae bacterium MCC01983	-	-
member	55	-	-	-	-	-	B3DPT0	-	-	-	-	-	Bacteria	Actinobacteria	Actinomycetia	Bifidobacteriales	Bifidobacteriaceae	unclassified	Bifidobacteriaceae bacterium MCC01984	-	-
member	55	-	-	-	-	-	B3DPT0	-	-	-	-	-	Bacteria	Actinobacteria	Actinomycetia	Bifidobacteriales	Bifidobacteriaceae	unclassified	Bifidobacteriaceae bacterium MCC01986	-	-
member	55	-	-	-	-	-	B3DPT0	-	-	-	-	-	Bacteria	Actinobacteria	Actinomycetia	Bifidobacteriales	Bifidobacteriaceae	unclassified	Bifidobacteriaceae bacterium MCC01990	-	-
member	55	-	-	-	-	-	B3DPT0	-	-	-	-	-	Bacteria	Actinobacteria	Actinomycetia	Bifidobacteriales	Bifidobacteriaceae	unclassified	Bifidobacteriaceae bacterium MCC02036	-	-
member	55	-	-	-	-	-	B3DPT0	-	-	-	-	-	Bacteria	Actinobacteria	Actinomycetia	Bifidobacteriales	Bifidobacteriaceae	unclassified	Bifidobacteriaceae bacterium MCC02038	-	-
member	55	-	-	-	-	-	B3DPT0	-	-	-	-	-	Bacteria	Actinobacteria	Actinomycetia	Bifidobacteriales	Bifidobacteriaceae	unclassified	Bifidobacteriaceae bacterium MCC02039	-	-
member	55	-	-	-	-	-	B3DPT0	-	-	-	-	-	Bacteria	unclassified	unclassified	unclassified	unclassified	unclassified	unclassified	-	-
member	55	-	-	-	-	-	B3WA08	information storage and processing	Translation, ribosomal structure and biogenesis	3F3VQ	Binds directly to 23S rRNA. The L1 stalk is quite mobile in the ribosome, and is involved in E site tRNA release	543734.LCABL_24610	Bacteria	Firmicutes	Bacilli	Lactobacillales	Lactobacillaceae	Lacticaseibacillus	Lacticaseibacillus casei	unclassified	unclassified
member	55	-	-	-	-	-	B3WA08	-	-	-	-	-	Bacteria	Firmicutes	Bacilli	Lactobacillales	Lactobacillaceae	Lacticaseibacillus	Lacticaseibacillus paracasei	-	-
member	55	-	-	-	-	-	B3WA08	-	-	-	-	-	Bacteria	Firmicutes	Bacilli	Lactobacillales	Lactobacillaceae	Lacticaseibacillus	unclassified	-	-
member	55	-	-	-	-	-	B3WA08	-	-	-	-	-	Bacteria	Firmicutes	Bacilli	Lactobacillales	Lactobacillaceae	Lactobacillus	Lactobacillus sp. DS13_6	-	-
member	55	-	-	-	-	-	B3WA08	-	-	-	-	-	Bacteria	Firmicutes	Bacilli	Lactobacillales	Lactobacillaceae	Lactobacillus	Lactobacillus sp. DS15_6	-	-
member	55	-	-	-	-	-	B3WA08	-	-	-	-	-	Bacteria	Firmicutes	Bacilli	Lactobacillales	Lactobacillaceae	Lactobacillus	Lactobacillus sp. DS18_6	-	-
member	55	-	-	-	-	-	B3WA08	-	-	-	-	-	Bacteria	Firmicutes	Bacilli	Lactobacillales	Lactobacillaceae	Lactobacillus	Lactobacillus sp. DS1_6	-	-
member	55	-	-	-	-	-	B3WA08	-	-	-	-	-	Bacteria	Firmicutes	Bacilli	Lactobacillales	Lactobacillaceae	Lactobacillus	Lactobacillus sp. DS22_6	-	-
member	55	-	-	-	-	-	B3WA08	-	-	-	-	-	Bacteria	Firmicutes	Bacilli	Lactobacillales	Lactobacillaceae	Lactobacillus	Lactobacillus sp. DS2_6	-	-
member	55	-	-	-	-	-	B3WA08	-	-	-	-	-	Bacteria	Firmicutes	Bacilli	Lactobacillales	Lactobacillaceae	Lactobacillus	Lactobacillus sp. DS3_6	-	-
member	55	-	-	-	-	-	B3WA08	-	-	-	-	-	Bacteria	Firmicutes	Bacilli	Lactobacillales	Lactobacillaceae	Lactobacillus	Lactobacillus sp. DS9_6	-	-
member	55	-	-	-	-	-	B3WA08	-	-	-	-	-	Bacteria	Firmicutes	Bacilli	Lactobacillales	Lactobacillaceae	Lactobacillus	Lactobacillus sp. HMSC25A02	-	-
member	55	-	-	-	-	-	B4U475	information storage and processing	Translation, ribosomal structure and biogenesis	1M8W4	Binds directly to 23S rRNA. The L1 stalk is quite mobile in the ribosome, and is involved in E site tRNA release	40041.SZO_04900	Bacteria	Firmicutes	Bacilli	Lactobacillales	Streptococcaceae	Streptococcus	Streptococcus equi	unclassified	unclassified
member	55	-	-	-	-	-	B5E2M6	information storage and processing	Translation, ribosomal structure and biogenesis	2TNUK	Binds directly to 23S rRNA. The L1 stalk is quite mobile in the ribosome, and is involved in E site tRNA release	1008453.HMPREF9957_1747	Bacteria	Firmicutes	Bacilli	Lactobacillales	Streptococcaceae	Streptococcus	Streptococcus mitis	unclassified	unclassified
member	55	-	-	-	-	-	B5E2M6	-	-	-	-	-	Bacteria	Firmicutes	Bacilli	Lactobacillales	Streptococcaceae	Streptococcus	Streptococcus pneumoniae	-	-
member	55	-	-	-	-	-	B5E2M6	-	-	-	-	-	Bacteria	Firmicutes	Bacilli	Lactobacillales	Streptococcaceae	Streptococcus	Streptococcus sp. BCA20	-	-
member	55	-	-	-	-	-	B5E2M6	-	-	-	-	-	Bacteria	Firmicutes	Bacilli	Lactobacillales	Streptococcaceae	Streptococcus	Streptococcus sp. VT 162	-	-
member	55	-	-	-	-	-	B5E2M6	-	-	-	-	-	Bacteria	Proteobacteria	Gammaproteobacteria	Pasteurellales	Pasteurellaceae	Haemophilus	Haemophilus haemolyticus	-	-
member	55	-	-	-	-	-	B5E2M6	-	-	-	-	-	Bacteria	unclassified	unclassified	unclassified	unclassified	unclassified	unclassified	-	-
member	55	-	-	-	-	-	B5ELW9	information storage and processing	Translation, ribosomal structure and biogenesis	2NC6D	Binds directly to 23S rRNA. The L1 stalk is quite mobile in the ribosome, and is involved in E site tRNA release	243159.AFE_0316	Bacteria	Proteobacteria	Acidithiobacillia	Acidithiobacillales	Acidithiobacillaceae	Acidithiobacillus	Acidithiobacillus ferrooxidans	unclassified	unclassified
member	55	-	-	-	-	-	B5ELW9	-	-	-	-	-	Bacteria	Proteobacteria	Acidithiobacillia	Acidithiobacillales	Acidithiobacillaceae	Acidithiobacillus	unclassified	-	-
member	55	-	-	-	-	-	B5XK62	information storage and processing	Translation, ribosomal structure and biogenesis	4HAK4	Binds directly to 23S rRNA. The L1 stalk is quite mobile in the ribosome, and is involved in E site tRNA release	1314.HKU360_00407	Bacteria	Firmicutes	Bacilli	Lactobacillales	Streptococcaceae	Streptococcus	Streptococcus pyogenes	unclassified	unclassified
member	55	-	-	-	-	-	B5Z8J8	information storage and processing	Translation, ribosomal structure and biogenesis	2YMN7	Binds directly to 23S rRNA. The L1 stalk is quite mobile in the ribosome, and is involved in E site tRNA release	85962.C694_06215	Bacteria	Proteobacteria	Epsilonproteobacteria	Campylobacterales	Helicobacteraceae	Helicobacter	Helicobacter pylori	unclassified	unclassified
member	55	-	-	-	-	-	B6JN40	information storage and processing	Translation, ribosomal structure and biogenesis	2YMN7	Binds directly to 23S rRNA. The L1 stalk is quite mobile in the ribosome, and is involved in E site tRNA release	85962.C694_06215	Bacteria	Proteobacteria	Epsilonproteobacteria	Campylobacterales	Helicobacteraceae	Helicobacter	Helicobacter pylori	unclassified	unclassified
member	55	-	-	-	-	-	B7GJ55	information storage and processing	Translation, ribosomal structure and biogenesis	21V99	Binds directly to 23S rRNA. The L1 stalk is quite mobile in the ribosome, and is involved in E site tRNA release	491915.Aflv_0093	Bacteria	Firmicutes	Bacilli	Bacillales	Bacillaceae	Anoxybacillus	Anoxybacillus flavithermus	unclassified	unclassified
member	55	-	-	-	-	-	B7GJ55	-	-	-	-	-	Bacteria	Firmicutes	Bacilli	Bacillales	Bacillaceae	Anoxybacillus	Anoxybacillus sp. KU2-6(11)	-	-
member	55	-	-	-	-	-	B7GJ55	-	-	-	-	-	Bacteria	Firmicutes	Bacilli	Bacillales	Bacillaceae	Anoxybacillus	unclassified	-	-
member	55	-	-	-	-	-	B7GJ55	-	-	-	-	-	Bacteria	Firmicutes	Bacilli	Bacillales	Bacillaceae	Neobacillus	Neobacillus thermocopriae	-	-
member	55	-	-	-	-	-	B7GNJ5	information storage and processing	Translation, ribosomal structure and biogenesis	4CZFR	Binds directly to 23S rRNA. The L1 stalk is quite mobile in the ribosome, and is involved in E site tRNA release	216816.GS08_09445	Bacteria	Actinobacteria	Actinomycetia	Bifidobacteriales	Bifidobacteriaceae	Bifidobacterium	Bifidobacterium longum	unclassified	unclassified
member	55	-	-	-	-	-	B7GNJ5	-	-	-	-	-	Bacteria	Actinobacteria	Actinomycetia	Bifidobacteriales	Bifidobacteriaceae	Bifidobacterium	unclassified	-	-
member	55	-	-	-	-	-	B7HJ36	information storage and processing	Translation, ribosomal structure and biogenesis	1ZB14	Binds directly to 23S rRNA. The L1 stalk is quite mobile in the ribosome, and is involved in E site tRNA release	1396.DJ87_5361	Bacteria	Firmicutes	Bacilli	Bacillales	Bacillaceae	Bacillus	Bacillus cereus	unclassified	unclassified
member	55	-	-	-	-	-	B7HJ36	-	-	-	-	-	Bacteria	Firmicutes	Bacilli	Bacillales	Bacillaceae	Bacillus	Bacillus sp. PIC28	-	-
member	55	-	-	-	-	-	B7HJ36	-	-	-	-	-	Bacteria	Firmicutes	Bacilli	Bacillales	Bacillaceae	Bacillus	Bacillus thuringiensis	-	-
member	55	-	-	-	-	-	B7HJ36	-	-	-	-	-	Bacteria	Firmicutes	Bacilli	Bacillales	Bacillaceae	Bacillus	Bacillus wiedmannii	-	-
member	55	-	-	-	-	-	B7HJ36	-	-	-	-	-	Bacteria	Firmicutes	Bacilli	Bacillales	Bacillaceae	Bacillus	unclassified	-	-
member	55	-	-	-	-	-	B7HJ36	-	-	-	-	-	Bacteria	Firmicutes	Bacilli	Lactobacillales	Streptococcaceae	Streptococcus	Streptococcus pneumoniae	-	-
member	55	-	-	-	-	-	B7HQT2	information storage and processing	Translation, ribosomal structure and biogenesis	1ZB14	Binds directly to 23S rRNA. The L1 stalk is quite mobile in the ribosome, and is involved in E site tRNA release	1396.DJ87_5361	Bacteria	Firmicutes	Bacilli	Bacillales	Bacillaceae	Bacillus	Bacillus anthracis	unclassified	unclassified
member	55	-	-	-	-	-	B7HQT2	-	-	-	-	-	Bacteria	Firmicutes	Bacilli	Bacillales	Bacillaceae	Bacillus	Bacillus cereus	-	-
member	55	-	-	-	-	-	B7HQT2	-	-	-	-	-	Bacteria	Firmicutes	Bacilli	Bacillales	Bacillaceae	Bacillus	Bacillus sp. SD-4	-	-
member	55	-	-	-	-	-	B7HQT2	-	-	-	-	-	Bacteria	Firmicutes	Bacilli	Bacillales	Bacillaceae	Bacillus	Bacillus subtilis	-	-
member	55	-	-	-	-	-	B7HQT2	-	-	-	-	-	Bacteria	Firmicutes	Bacilli	Bacillales	Bacillaceae	Bacillus	Bacillus thuringiensis	-	-
member	55	-	-	-	-	-	B7HQT2	-	-	-	-	-	Bacteria	Firmicutes	Bacilli	Bacillales	unclassified	unclassified	unclassified	-	-
member	55	-	-	-	-	-	B7HQT2	-	-	-	-	-	Bacteria	Firmicutes	Bacilli	Lactobacillales	Streptococcaceae	Streptococcus	Streptococcus pneumoniae	-	-
member	55	-	-	-	-	-	B7HQT2	-	-	-	-	-	Bacteria	Proteobacteria	Gammaproteobacteria	Enterobacterales	Enterobacteriaceae	Klebsiella	Klebsiella pneumoniae	-	-
member	55	-	-	-	-	-	B7IT07	information storage and processing	Translation, ribosomal structure and biogenesis	1ZB14	Binds directly to 23S rRNA. The L1 stalk is quite mobile in the ribosome, and is involved in E site tRNA release	1405.DJ92_2705	Bacteria	Firmicutes	Bacilli	Bacillales	Bacillaceae	Bacillus	Bacillus cereus	unclassified	unclassified
member	55	-	-	-	-	-	B7IT07	-	-	-	-	-	Bacteria	Firmicutes	Bacilli	Bacillales	Bacillaceae	Bacillus	Bacillus thuringiensis	-	-
member	55	-	-	-	-	-	B7IT07	-	-	-	-	-	Bacteria	Firmicutes	Bacilli	Bacillales	Bacillaceae	Bacillus	unclassified	-	-
member	55	-	-	-	-	-	B7J456	information storage and processing	Translation, ribosomal structure and biogenesis	2NC6D	Binds directly to 23S rRNA. The L1 stalk is quite mobile in the ribosome, and is involved in E site tRNA release	243159.AFE_0316	Bacteria	Proteobacteria	Acidithiobacillia	Acidithiobacillales	Acidithiobacillaceae	Acidithiobacillus	Acidithiobacillus ferrooxidans	unclassified	unclassified
member	55	-	-	-	-	-	B7J456	-	-	-	-	-	Bacteria	Proteobacteria	Acidithiobacillia	Acidithiobacillales	Acidithiobacillaceae	Acidithiobacillus	unclassified	-	-
member	55	-	-	-	-	-	B7JKA6	information storage and processing	Translation, ribosomal structure and biogenesis	1ZB14	Binds directly to 23S rRNA. The L1 stalk is quite mobile in the ribosome, and is involved in E site tRNA release	1396.DJ87_5361	Bacteria	Firmicutes	Bacilli	Bacillales	Bacillaceae	Bacillus	Bacillus anthracis	unclassified	unclassified
member	55	-	-	-	-	-	B7JKA6	-	-	-	-	-	Bacteria	Firmicutes	Bacilli	Bacillales	Bacillaceae	Bacillus	Bacillus cereus	-	-
member	55	-	-	-	-	-	B7JKA6	-	-	-	-	-	Bacteria	Firmicutes	Bacilli	Bacillales	Bacillaceae	Bacillus	Bacillus sp. SD-4	-	-
member	55	-	-	-	-	-	B7JKA6	-	-	-	-	-	Bacteria	Firmicutes	Bacilli	Bacillales	Bacillaceae	Bacillus	Bacillus subtilis	-	-
member	55	-	-	-	-	-	B7JKA6	-	-	-	-	-	Bacteria	Firmicutes	Bacilli	Bacillales	Bacillaceae	Bacillus	Bacillus thuringiensis	-	-
member	55	-	-	-	-	-	B7JKA6	-	-	-	-	-	Bacteria	Firmicutes	Bacilli	Bacillales	unclassified	unclassified	unclassified	-	-
member	55	-	-	-	-	-	B7JKA6	-	-	-	-	-	Bacteria	Firmicutes	Bacilli	Lactobacillales	Streptococcaceae	Streptococcus	Streptococcus pneumoniae	-	-
member	55	-	-	-	-	-	B7JKA6	-	-	-	-	-	Bacteria	Proteobacteria	Gammaproteobacteria	Enterobacterales	Enterobacteriaceae	Klebsiella	Klebsiella pneumoniae	-	-
member	55	-	-	-	-	-	B7KN27	information storage and processing	Translation, ribosomal structure and biogenesis	1JS10	Binds directly to 23S rRNA. The L1 stalk is quite mobile in the ribosome, and is involved in E site tRNA release	272630.MexAM1_META1p4386	Bacteria	Proteobacteria	Alphaproteobacteria	Hyphomicrobiales	Methylobacteriaceae	Methylobacterium	Methylobacterium sp. Leaf119	unclassified	unclassified
member	55	-	-	-	-	-	B7KN27	-	-	-	-	-	Bacteria	Proteobacteria	Alphaproteobacteria	Hyphomicrobiales	Methylobacteriaceae	Methylobacterium	Methylobacterium sp. Leaf121	-	-
member	55	-	-	-	-	-	B7KN27	-	-	-	-	-	Bacteria	Proteobacteria	Alphaproteobacteria	Hyphomicrobiales	Methylobacteriaceae	Methylobacterium	Methylobacterium sp. Leaf122	-	-
member	55	-	-	-	-	-	B7KN27	-	-	-	-	-	Bacteria	Proteobacteria	Alphaproteobacteria	Hyphomicrobiales	Methylobacteriaceae	Methylobacterium	Methylobacterium sp. Leaf90	-	-
member	55	-	-	-	-	-	B7KN27	-	-	-	-	-	Bacteria	Proteobacteria	Alphaproteobacteria	Hyphomicrobiales	Methylobacteriaceae	Methylobacterium	Methylobacterium sp. Leaf92	-	-
member	55	-	-	-	-	-	B7KN27	-	-	-	-	-	Bacteria	Proteobacteria	Alphaproteobacteria	Hyphomicrobiales	Methylobacteriaceae	Methylorubrum	Methylorubrum extorquens	-	-
member	55	-	-	-	-	-	B7KN27	-	-	-	-	-	Bacteria	Proteobacteria	Alphaproteobacteria	Hyphomicrobiales	Methylobacteriaceae	Methylorubrum	unclassified	-	-
member	55	-	-	-	-	-	B8DF06	information storage and processing	Translation, ribosomal structure and biogenesis	26IY7	Binds directly to 23S rRNA. The L1 stalk is quite mobile in the ribosome, and is involved in E site tRNA release	1027396.LMOSA_11460	Bacteria	Firmicutes	Bacilli	Bacillales	Listeriaceae	Listeria	Listeria innocua	unclassified	unclassified
member	55	-	-	-	-	-	B8DF06	-	-	-	-	-	Bacteria	Firmicutes	Bacilli	Bacillales	Listeriaceae	Listeria	Listeria marthii	-	-
member	55	-	-	-	-	-	B8DF06	-	-	-	-	-	Bacteria	Firmicutes	Bacilli	Bacillales	Listeriaceae	Listeria	Listeria monocytogenes	-	-
member	55	-	-	-	-	-	B8DF06	-	-	-	-	-	Bacteria	Firmicutes	Bacilli	Bacillales	Listeriaceae	Listeria	Listeria welshimeri	-	-
member	55	-	-	-	-	-	B8DF06	-	-	-	-	-	Bacteria	Firmicutes	Bacilli	Bacillales	Listeriaceae	Listeria	unclassified	-	-
member	55	-	-	-	-	-	B8DVU7	information storage and processing	Translation, ribosomal structure and biogenesis	4CZFR	Binds directly to 23S rRNA. The L1 stalk is quite mobile in the ribosome, and is involved in E site tRNA release	552531.BIF_01464	Bacteria	Actinobacteria	Actinomycetia	Bifidobacteriales	Bifidobacteriaceae	Bifidobacterium	Bifidobacterium animalis	unclassified	unclassified
member	55	-	-	-	-	-	B8I5M9	information storage and processing	Translation, ribosomal structure and biogenesis	36EF5	Binds directly to 23S rRNA. The L1 stalk is quite mobile in the ribosome, and is involved in E site tRNA release	394503.Ccel_0309	Bacteria	Firmicutes	Clostridia	Eubacteriales	Oscillospiraceae	Ruminiclostridium	Ruminiclostridium cellulolyticum	unclassified	unclassified
member	55	-	-	-	-	-	B8IS73	information storage and processing	Translation, ribosomal structure and biogenesis	1JS10	Binds directly to 23S rRNA. The L1 stalk is quite mobile in the ribosome, and is involved in E site tRNA release	460265.Mnod_1896	Bacteria	Proteobacteria	Alphaproteobacteria	Hyphomicrobiales	Methylobacteriaceae	Methylobacterium	Methylobacterium nodulans	unclassified	unclassified
member	55	-	-	-	-	-	B8ZML9	information storage and processing	Translation, ribosomal structure and biogenesis	2TNUK	Binds directly to 23S rRNA. The L1 stalk is quite mobile in the ribosome, and is involved in E site tRNA release	1008453.HMPREF9957_1747	Bacteria	Firmicutes	Bacilli	Lactobacillales	Streptococcaceae	Streptococcus	Streptococcus pneumoniae	unclassified	unclassified
member	55	-	-	-	-	-	B8ZML9	-	-	-	-	-	Bacteria	Firmicutes	Bacilli	Lactobacillales	Streptococcaceae	Streptococcus	unclassified	-	-
member	55	-	-	-	-	-	B9DKX1	information storage and processing	Translation, ribosomal structure and biogenesis	4GX2E	Binds directly to 23S rRNA. The L1 stalk is quite mobile in the ribosome, and is involved in E site tRNA release	396513.SCA_0194	Bacteria	Firmicutes	Bacilli	Bacillales	Staphylococcaceae	Staphylococcus	Staphylococcus carnosus	unclassified	unclassified
member	55	-	-	-	-	-	B9DRE9	information storage and processing	Translation, ribosomal structure and biogenesis	4HAK4	Binds directly to 23S rRNA. The L1 stalk is quite mobile in the ribosome, and is involved in E site tRNA release	218495.SUB0482	Bacteria	Firmicutes	Bacilli	Lactobacillales	Streptococcaceae	Streptococcus	Streptococcus hongkongensis	unclassified	unclassified
member	55	-	-	-	-	-	B9DRE9	-	-	-	-	-	Bacteria	Firmicutes	Bacilli	Lactobacillales	Streptococcaceae	Streptococcus	Streptococcus uberis	-	-
member	55	-	-	-	-	-	B9DY98	information storage and processing	Translation, ribosomal structure and biogenesis	36EF5	Binds directly to 23S rRNA. The L1 stalk is quite mobile in the ribosome, and is involved in E site tRNA release	431943.CKL_0213	Bacteria	Firmicutes	Clostridia	Eubacteriales	Clostridiaceae	Clostridium	Clostridium kluyveri	unclassified	unclassified
member	55	-	-	-	-	-	B9E8Q9	information storage and processing	Translation, ribosomal structure and biogenesis	4GX2E	Binds directly to 23S rRNA. The L1 stalk is quite mobile in the ribosome, and is involved in E site tRNA release	458233.MCCL_1870	Bacteria	Firmicutes	Bacilli	Bacillales	Staphylococcaceae	Macrococcus	Macrococcus caseolyticus	unclassified	unclassified
member	55	-	-	-	-	-	B9E8Q9	-	-	-	-	-	Bacteria	Firmicutes	Bacilli	Bacillales	Staphylococcaceae	Macrococcus	unclassified	-	-
member	55	-	-	-	-	-	B9IZI2	information storage and processing	Translation, ribosomal structure and biogenesis	1ZB14	Binds directly to 23S rRNA. The L1 stalk is quite mobile in the ribosome, and is involved in E site tRNA release	1396.DJ87_5361	Bacteria	Firmicutes	Bacilli	Bacillales	Bacillaceae	Bacillus	Bacillus anthracis	unclassified	unclassified
member	55	-	-	-	-	-	B9IZI2	-	-	-	-	-	Bacteria	Firmicutes	Bacilli	Bacillales	Bacillaceae	Bacillus	Bacillus cereus	-	-
member	55	-	-	-	-	-	B9IZI2	-	-	-	-	-	Bacteria	Firmicutes	Bacilli	Bacillales	Bacillaceae	Bacillus	Bacillus sp. SD-4	-	-
member	55	-	-	-	-	-	B9IZI2	-	-	-	-	-	Bacteria	Firmicutes	Bacilli	Bacillales	Bacillaceae	Bacillus	Bacillus subtilis	-	-
member	55	-	-	-	-	-	B9IZI2	-	-	-	-	-	Bacteria	Firmicutes	Bacilli	Bacillales	Bacillaceae	Bacillus	Bacillus thuringiensis	-	-
member	55	-	-	-	-	-	B9IZI2	-	-	-	-	-	Bacteria	Firmicutes	Bacilli	Bacillales	unclassified	unclassified	unclassified	-	-
member	55	-	-	-	-	-	B9IZI2	-	-	-	-	-	Bacteria	Firmicutes	Bacilli	Lactobacillales	Streptococcaceae	Streptococcus	Streptococcus pneumoniae	-	-
member	55	-	-	-	-	-	B9IZI2	-	-	-	-	-	Bacteria	Proteobacteria	Gammaproteobacteria	Enterobacterales	Enterobacteriaceae	Klebsiella	Klebsiella pneumoniae	-	-
member	55	-	-	-	-	-	B9JDR8	information storage and processing	Translation, ribosomal structure and biogenesis	4B90J	Binds directly to 23S rRNA. The L1 stalk is quite mobile in the ribosome, and is involved in E site tRNA release	311403.Arad_1958	Bacteria	Proteobacteria	Alphaproteobacteria	Hyphomicrobiales	Rhizobiaceae	Agrobacterium	Agrobacterium rhizogenes	unclassified	unclassified
member	55	-	-	-	-	-	B9JDR8	-	-	-	-	-	Bacteria	Proteobacteria	Alphaproteobacteria	Hyphomicrobiales	Rhizobiaceae	Agrobacterium	Agrobacterium sp. ICMP 7243	-	-
member	55	-	-	-	-	-	B9JDR8	-	-	-	-	-	Bacteria	Proteobacteria	Alphaproteobacteria	Hyphomicrobiales	Rhizobiaceae	Agrobacterium	Agrobacterium tumefaciens	-	-
member	55	-	-	-	-	-	B9JDR8	-	-	-	-	-	Bacteria	Proteobacteria	Alphaproteobacteria	Hyphomicrobiales	Rhizobiaceae	Agrobacterium	unclassified	-	-
member	55	-	-	-	-	-	B9JDR8	-	-	-	-	-	Bacteria	Proteobacteria	Alphaproteobacteria	Hyphomicrobiales	Rhizobiaceae	Rhizobium	Rhizobium sp. AP16	-	-
member	55	-	-	-	-	-	B9KL80	information storage and processing	Translation, ribosomal structure and biogenesis	1FB2U	Binds directly to 23S rRNA. The L1 stalk is quite mobile in the ribosome, and is involved in E site tRNA release	272943.RSP_1702	Bacteria	Proteobacteria	Alphaproteobacteria	Rhodobacterales	Rhodobacteraceae	Cereibacter	Cereibacter sphaeroides	unclassified	unclassified
member	55	-	-	-	-	-	B9KL80	-	-	-	-	-	Bacteria	Proteobacteria	Alphaproteobacteria	Rhodobacterales	Rhodobacteraceae	Cereibacter	unclassified	-	-
member	55	-	-	-	-	-	B9KL80	-	-	-	-	-	Bacteria	Proteobacteria	Alphaproteobacteria	Rhodobacterales	Rhodobacteraceae	Rhodobacter	Rhodobacter sp. AKP1	-	-
member	55	-	-	-	-	-	B9MH50	information storage and processing	Translation, ribosomal structure and biogenesis	4AB95	Binds directly to 23S rRNA. The L1 stalk is quite mobile in the ribosome, and is involved in E site tRNA release	232721.Ajs_3900	Bacteria	Proteobacteria	Betaproteobacteria	Burkholderiales	Comamonadaceae	Acidovorax	Acidovorax sp. JS42	unclassified	unclassified
member	55	-	-	-	-	-	B9MH50	-	-	-	-	-	Bacteria	Proteobacteria	Betaproteobacteria	Burkholderiales	Comamonadaceae	Diaphorobacter	Diaphorobacter nitroreducens	-	-
member	55	-	-	-	-	-	B9MH50	-	-	-	-	-	Bacteria	Proteobacteria	Betaproteobacteria	Burkholderiales	Comamonadaceae	Diaphorobacter	Diaphorobacter sp. DS2	-	-
member	55	-	-	-	-	-	B9MH50	-	-	-	-	-	Bacteria	Proteobacteria	Betaproteobacteria	Burkholderiales	Comamonadaceae	Diaphorobacter	[Acidovorax] ebreus	-	-
member	55	-	-	-	-	-	B9MH50	-	-	-	-	-	Bacteria	Proteobacteria	Betaproteobacteria	Burkholderiales	Comamonadaceae	Diaphorobacter	unclassified	-	-
member	55	-	-	-	-	-	B9MJX0	information storage and processing	Translation, ribosomal structure and biogenesis	42ETC	Binds directly to 23S rRNA. The L1 stalk is quite mobile in the ribosome, and is involved in E site tRNA release	521460.Athe_1530	Bacteria	Firmicutes	Clostridia	Thermoanaerobacterales	Thermoanaerobacterales Family III. Incertae Sedis	Caldicellulosiruptor	Caldicellulosiruptor bescii	unclassified	unclassified
member	55	-	-	-	-	-	C0MBT9	information storage and processing	Translation, ribosomal structure and biogenesis	1M8W4	Binds directly to 23S rRNA. The L1 stalk is quite mobile in the ribosome, and is involved in E site tRNA release	40041.SZO_04900	Bacteria	Firmicutes	Bacilli	Lactobacillales	Streptococcaceae	Streptococcus	Streptococcus equi	unclassified	unclassified
member	55	-	-	-	-	-	C0MHG4	information storage and processing	Translation, ribosomal structure and biogenesis	1M8W4	Binds directly to 23S rRNA. The L1 stalk is quite mobile in the ribosome, and is involved in E site tRNA release	40041.SZO_04900	Bacteria	Firmicutes	Bacilli	Lactobacillales	Streptococcaceae	Streptococcus	Streptococcus equi	unclassified	unclassified
member	55	-	-	-	-	-	C0ZIG6	information storage and processing	Translation, ribosomal structure and biogenesis	26SRZ	Binds directly to 23S rRNA. The L1 stalk is quite mobile in the ribosome, and is involved in E site tRNA release	358681.BBR47_02070	Bacteria	Firmicutes	Bacilli	Bacillales	Bacillaceae	Lysinibacillus	Lysinibacillus sp. SDF0063	unclassified	unclassified
member	55	-	-	-	-	-	C0ZIG6	-	-	-	-	-	Bacteria	Firmicutes	Bacilli	Bacillales	Paenibacillaceae	Brevibacillus	Brevibacillus brevis	-	-
member	55	-	-	-	-	-	C0ZIG6	-	-	-	-	-	Bacteria	Firmicutes	Bacilli	Bacillales	Paenibacillaceae	Brevibacillus	unclassified	-	-
member	55	-	-	-	-	-	C1C5Z9	information storage and processing	Translation, ribosomal structure and biogenesis	2TNUK	Binds directly to 23S rRNA. The L1 stalk is quite mobile in the ribosome, and is involved in E site tRNA release	1008453.HMPREF9957_1747	Bacteria	Firmicutes	Bacilli	Lactobacillales	Streptococcaceae	Streptococcus	Streptococcus mitis	unclassified	unclassified
member	55	-	-	-	-	-	C1C5Z9	-	-	-	-	-	Bacteria	Firmicutes	Bacilli	Lactobacillales	Streptococcaceae	Streptococcus	Streptococcus pneumoniae	-	-
member	55	-	-	-	-	-	C1C5Z9	-	-	-	-	-	Bacteria	Firmicutes	Bacilli	Lactobacillales	Streptococcaceae	Streptococcus	Streptococcus sp. BCA20	-	-
member	55	-	-	-	-	-	C1C5Z9	-	-	-	-	-	Bacteria	Firmicutes	Bacilli	Lactobacillales	Streptococcaceae	Streptococcus	Streptococcus sp. VT 162	-	-
member	55	-	-	-	-	-	C1C5Z9	-	-	-	-	-	Bacteria	Proteobacteria	Gammaproteobacteria	Pasteurellales	Pasteurellaceae	Haemophilus	Haemophilus haemolyticus	-	-
member	55	-	-	-	-	-	C1C5Z9	-	-	-	-	-	Bacteria	unclassified	unclassified	unclassified	unclassified	unclassified	unclassified	-	-
member	55	-	-	-	-	-	C1CD03	information storage and processing	Translation, ribosomal structure and biogenesis	2TNUK	Binds directly to 23S rRNA. The L1 stalk is quite mobile in the ribosome, and is involved in E site tRNA release	1008453.HMPREF9957_1747	Bacteria	Firmicutes	Bacilli	Lactobacillales	Streptococcaceae	Streptococcus	Streptococcus pneumoniae	unclassified	unclassified
member	55	-	-	-	-	-	C1CJA6	information storage and processing	Translation, ribosomal structure and biogenesis	2TNUK	Binds directly to 23S rRNA. The L1 stalk is quite mobile in the ribosome, and is involved in E site tRNA release	1008453.HMPREF9957_1747	Bacteria	Firmicutes	Bacilli	Lactobacillales	Streptococcaceae	Streptococcus	Streptococcus mitis	unclassified	unclassified
member	55	-	-	-	-	-	C1CJA6	-	-	-	-	-	Bacteria	Firmicutes	Bacilli	Lactobacillales	Streptococcaceae	Streptococcus	Streptococcus pneumoniae	-	-
member	55	-	-	-	-	-	C1CJA6	-	-	-	-	-	Bacteria	Firmicutes	Bacilli	Lactobacillales	Streptococcaceae	Streptococcus	Streptococcus sp. BCA20	-	-
member	55	-	-	-	-	-	C1CJA6	-	-	-	-	-	Bacteria	Firmicutes	Bacilli	Lactobacillales	Streptococcaceae	Streptococcus	Streptococcus sp. VT 162	-	-
member	55	-	-	-	-	-	C1CJA6	-	-	-	-	-	Bacteria	Proteobacteria	Gammaproteobacteria	Pasteurellales	Pasteurellaceae	Haemophilus	Haemophilus haemolyticus	-	-
member	55	-	-	-	-	-	C1CJA6	-	-	-	-	-	Bacteria	unclassified	unclassified	unclassified	unclassified	unclassified	unclassified	-	-
member	55	-	-	-	-	-	C1CQB6	information storage and processing	Translation, ribosomal structure and biogenesis	2TNUK	Binds directly to 23S rRNA. The L1 stalk is quite mobile in the ribosome, and is involved in E site tRNA release	1008453.HMPREF9957_1747	Bacteria	Firmicutes	Bacilli	Lactobacillales	Streptococcaceae	Streptococcus	Streptococcus pneumoniae	unclassified	unclassified
member	55	-	-	-	-	-	C1ET27	information storage and processing	Translation, ribosomal structure and biogenesis	1ZB14	Binds directly to 23S rRNA. The L1 stalk is quite mobile in the ribosome, and is involved in E site tRNA release	1396.DJ87_5361	Bacteria	Firmicutes	Bacilli	Bacillales	Bacillaceae	Bacillus	Bacillus anthracis	unclassified	unclassified
member	55	-	-	-	-	-	C1ET27	-	-	-	-	-	Bacteria	Firmicutes	Bacilli	Bacillales	Bacillaceae	Bacillus	Bacillus cereus	-	-
member	55	-	-	-	-	-	C1ET27	-	-	-	-	-	Bacteria	Firmicutes	Bacilli	Bacillales	Bacillaceae	Bacillus	Bacillus sp. SD-4	-	-
member	55	-	-	-	-	-	C1ET27	-	-	-	-	-	Bacteria	Firmicutes	Bacilli	Bacillales	Bacillaceae	Bacillus	Bacillus subtilis	-	-
member	55	-	-	-	-	-	C1ET27	-	-	-	-	-	Bacteria	Firmicutes	Bacilli	Bacillales	Bacillaceae	Bacillus	Bacillus thuringiensis	-	-
member	55	-	-	-	-	-	C1ET27	-	-	-	-	-	Bacteria	Firmicutes	Bacilli	Bacillales	unclassified	unclassified	unclassified	-	-
member	55	-	-	-	-	-	C1ET27	-	-	-	-	-	Bacteria	Firmicutes	Bacilli	Lactobacillales	Streptococcaceae	Streptococcus	Streptococcus pneumoniae	-	-
member	55	-	-	-	-	-	C1ET27	-	-	-	-	-	Bacteria	Proteobacteria	Gammaproteobacteria	Enterobacterales	Enterobacteriaceae	Klebsiella	Klebsiella pneumoniae	-	-
member	55	-	-	-	-	-	C1FMW2	information storage and processing	Translation, ribosomal structure and biogenesis	36EF5	Binds directly to 23S rRNA. The L1 stalk is quite mobile in the ribosome, and is involved in E site tRNA release	445335.CBN_3567	Bacteria	Firmicutes	Clostridia	Eubacteriales	Clostridiaceae	Clostridium	Clostridium botulinum	unclassified	unclassified
member	55	-	-	-	-	-	C1FMW2	-	-	-	-	-	Bacteria	Firmicutes	Clostridia	Eubacteriales	Clostridiaceae	Clostridium	unclassified	-	-
member	55	-	-	-	-	-	C1KYI1	information storage and processing	Translation, ribosomal structure and biogenesis	26IY7	Binds directly to 23S rRNA. The L1 stalk is quite mobile in the ribosome, and is involved in E site tRNA release	1027396.LMOSA_11460	Bacteria	Firmicutes	Bacilli	Bacillales	Listeriaceae	Listeria	Listeria innocua	unclassified	unclassified
member	55	-	-	-	-	-	C1KYI1	-	-	-	-	-	Bacteria	Firmicutes	Bacilli	Bacillales	Listeriaceae	Listeria	Listeria marthii	-	-
member	55	-	-	-	-	-	C1KYI1	-	-	-	-	-	Bacteria	Firmicutes	Bacilli	Bacillales	Listeriaceae	Listeria	Listeria monocytogenes	-	-
member	55	-	-	-	-	-	C1KYI1	-	-	-	-	-	Bacteria	Firmicutes	Bacilli	Bacillales	Listeriaceae	Listeria	Listeria welshimeri	-	-
member	55	-	-	-	-	-	C1KYI1	-	-	-	-	-	Bacteria	Firmicutes	Bacilli	Bacillales	Listeriaceae	Listeria	unclassified	-	-
member	55	-	-	-	-	-	C3KVR2	information storage and processing	Translation, ribosomal structure and biogenesis	36EF5	Binds directly to 23S rRNA. The L1 stalk is quite mobile in the ribosome, and is involved in E site tRNA release	445335.CBN_3567	Bacteria	Firmicutes	Clostridia	Eubacteriales	Clostridiaceae	Clostridium	Clostridium botulinum	unclassified	unclassified
member	55	-	-	-	-	-	C3LJ70	information storage and processing	Translation, ribosomal structure and biogenesis	1ZB14	Binds directly to 23S rRNA. The L1 stalk is quite mobile in the ribosome, and is involved in E site tRNA release	1396.DJ87_5361	Bacteria	Firmicutes	Bacilli	Bacillales	Bacillaceae	Bacillus	Bacillus anthracis	unclassified	unclassified
member	55	-	-	-	-	-	C3LJ70	-	-	-	-	-	Bacteria	Firmicutes	Bacilli	Bacillales	Bacillaceae	Bacillus	Bacillus cereus	-	-
member	55	-	-	-	-	-	C3LJ70	-	-	-	-	-	Bacteria	Firmicutes	Bacilli	Bacillales	Bacillaceae	Bacillus	Bacillus sp. SD-4	-	-
member	55	-	-	-	-	-	C3LJ70	-	-	-	-	-	Bacteria	Firmicutes	Bacilli	Bacillales	Bacillaceae	Bacillus	Bacillus subtilis	-	-
member	55	-	-	-	-	-	C3LJ70	-	-	-	-	-	Bacteria	Firmicutes	Bacilli	Bacillales	Bacillaceae	Bacillus	Bacillus thuringiensis	-	-
member	55	-	-	-	-	-	C3LJ70	-	-	-	-	-	Bacteria	Firmicutes	Bacilli	Bacillales	unclassified	unclassified	unclassified	-	-
member	55	-	-	-	-	-	C3LJ70	-	-	-	-	-	Bacteria	Firmicutes	Bacilli	Lactobacillales	Streptococcaceae	Streptococcus	Streptococcus pneumoniae	-	-
member	55	-	-	-	-	-	C3LJ70	-	-	-	-	-	Bacteria	Proteobacteria	Gammaproteobacteria	Enterobacterales	Enterobacteriaceae	Klebsiella	Klebsiella pneumoniae	-	-
member	55	-	-	-	-	-	C3P9P3	information storage and processing	Translation, ribosomal structure and biogenesis	1ZB14	Binds directly to 23S rRNA. The L1 stalk is quite mobile in the ribosome, and is involved in E site tRNA release	1396.DJ87_5361	Bacteria	Firmicutes	Bacilli	Bacillales	Bacillaceae	Bacillus	Bacillus anthracis	unclassified	unclassified
member	55	-	-	-	-	-	C3P9P3	-	-	-	-	-	Bacteria	Firmicutes	Bacilli	Bacillales	Bacillaceae	Bacillus	Bacillus cereus	-	-
member	55	-	-	-	-	-	C3P9P3	-	-	-	-	-	Bacteria	Firmicutes	Bacilli	Bacillales	Bacillaceae	Bacillus	Bacillus sp. SD-4	-	-
member	55	-	-	-	-	-	C3P9P3	-	-	-	-	-	Bacteria	Firmicutes	Bacilli	Bacillales	Bacillaceae	Bacillus	Bacillus subtilis	-	-
member	55	-	-	-	-	-	C3P9P3	-	-	-	-	-	Bacteria	Firmicutes	Bacilli	Bacillales	Bacillaceae	Bacillus	Bacillus thuringiensis	-	-
member	55	-	-	-	-	-	C3P9P3	-	-	-	-	-	Bacteria	Firmicutes	Bacilli	Bacillales	unclassified	unclassified	unclassified	-	-
member	55	-	-	-	-	-	C3P9P3	-	-	-	-	-	Bacteria	Firmicutes	Bacilli	Lactobacillales	Streptococcaceae	Streptococcus	Streptococcus pneumoniae	-	-
member	55	-	-	-	-	-	C3P9P3	-	-	-	-	-	Bacteria	Proteobacteria	Gammaproteobacteria	Enterobacterales	Enterobacteriaceae	Klebsiella	Klebsiella pneumoniae	-	-
member	55	-	-	-	-	-	C5C0K8	information storage and processing	Translation, ribosomal structure and biogenesis	2GM51	Binds directly to 23S rRNA. The L1 stalk is quite mobile in the ribosome, and is involved in E site tRNA release	471853.Bcav_3160	Bacteria	Actinobacteria	Actinomycetia	Micrococcales	Beutenbergiaceae	Beutenbergia	Beutenbergia cavernae	unclassified	unclassified
member	55	-	-	-	-	-	C5CKF0	information storage and processing	Translation, ribosomal structure and biogenesis	4AB95	Binds directly to 23S rRNA. The L1 stalk is quite mobile in the ribosome, and is involved in E site tRNA release	543728.Vapar_0585	Bacteria	Proteobacteria	Betaproteobacteria	Burkholderiales	Comamonadaceae	Variovorax	Variovorax beijingensis	unclassified	unclassified
member	55	-	-	-	-	-	C5CKF0	-	-	-	-	-	Bacteria	Proteobacteria	Betaproteobacteria	Burkholderiales	Comamonadaceae	Variovorax	Variovorax paradoxus	-	-
member	55	-	-	-	-	-	C5CKF0	-	-	-	-	-	Bacteria	Proteobacteria	Betaproteobacteria	Burkholderiales	Comamonadaceae	Variovorax	unclassified	-	-
member	55	-	-	-	-	-	C5D3Q5	information storage and processing	Translation, ribosomal structure and biogenesis	1WFWF	Binds directly to 23S rRNA. The L1 stalk is quite mobile in the ribosome, and is involved in E site tRNA release	471223.GWCH70_0099	Bacteria	Firmicutes	Bacilli	Bacillales	Bacillaceae	Geobacillus	Geobacillus sp. 44C	unclassified	unclassified
member	55	-	-	-	-	-	C5D3Q5	-	-	-	-	-	Bacteria	Firmicutes	Bacilli	Bacillales	Bacillaceae	Geobacillus	Geobacillus sp. AYS3	-	-
member	55	-	-	-	-	-	C5D3Q5	-	-	-	-	-	Bacteria	Firmicutes	Bacilli	Bacillales	Bacillaceae	Geobacillus	Geobacillus sp. LYN3	-	-
member	55	-	-	-	-	-	C5D3Q5	-	-	-	-	-	Bacteria	Firmicutes	Bacilli	Bacillales	Bacillaceae	Geobacillus	Geobacillus sp. WCH70	-	-
member	55	-	-	-	-	-	C5D3Q5	-	-	-	-	-	Bacteria	Firmicutes	Bacilli	Bacillales	Bacillaceae	Parageobacillus	Parageobacillus sp. SY1	-	-
member	55	-	-	-	-	-	C5D3Q5	-	-	-	-	-	Bacteria	Firmicutes	Bacilli	Bacillales	Bacillaceae	Parageobacillus	Parageobacillus yumthangensis	-	-
member	55	-	-	-	-	-	C5D3Q5	-	-	-	-	-	Bacteria	Firmicutes	Bacilli	Bacillales	Bacillaceae	Parageobacillus	unclassified	-	-
member	55	-	-	-	-	-	HG0020461	information storage and processing	Translation, ribosomal structure and biogenesis	247JB	Binds directly to 23S rRNA. The L1 stalk is quite mobile in the ribosome, and is involved in E site tRNA release	1282887.AUJG01000003_gene443	Bacteria	Firmicutes	Clostridia	Eubacteriales	Eubacteriaceae	Eubacterium	Eubacterium sp. CAG:38	unclassified	unclassified
member	55	-	-	-	-	-	HG0020461	-	-	-	-	-	Bacteria	Firmicutes	Clostridia	Eubacteriales	Lachnospiraceae	Lachnospira	Lachnospira pectinoschiza	-	-
member	55	-	-	-	-	-	HG0035912	information storage and processing	Translation, ribosomal structure and biogenesis	247JB	Binds directly to 23S rRNA. The L1 stalk is quite mobile in the ribosome, and is involved in E site tRNA release	1282887.AUJG01000003_gene443	Bacteria	Firmicutes	Clostridia	Eubacteriales	Eubacteriaceae	Eubacterium	Eubacterium sp. CAG:38	unclassified	unclassified
member	55	-	-	-	-	-	HG0035912	-	-	-	-	-	Bacteria	Firmicutes	Clostridia	Eubacteriales	Lachnospiraceae	Lachnospira	Lachnospira pectinoschiza	-	-
member	55	-	-	-	-	-	HG0123969	information storage and processing	Translation, ribosomal structure and biogenesis	2FNKI	Binds directly to 23S rRNA. The L1 stalk is quite mobile in the ribosome, and is involved in E site tRNA release	619693.HMPREF6745_0361	Bacteria	Bacteroidetes	Bacteroidia	Bacteroidales	Prevotellaceae	Prevotella	Prevotella rara	unclassified	unclassified
member	55	-	-	-	-	-	HG0123969	-	-	-	-	-	Bacteria	Bacteroidetes	Bacteroidia	Bacteroidales	Prevotellaceae	Prevotella	Prevotella sp. CAG:1185	-	-
member	55	-	-	-	-	-	HG0123969	-	-	-	-	-	Bacteria	Bacteroidetes	Bacteroidia	Bacteroidales	Prevotellaceae	Prevotella	Prevotella sp. CAG:255	-	-
member	55	-	-	-	-	-	HG0123969	-	-	-	-	-	Bacteria	Bacteroidetes	Bacteroidia	Bacteroidales	Prevotellaceae	Prevotella	unclassified	-	-
member	55	-	-	-	-	-	HG0169506	information storage and processing	Translation, ribosomal structure and biogenesis	3XZIY	Binds directly to 23S rRNA. The L1 stalk is quite mobile in the ribosome, and is involved in E site tRNA release	33035.JPJF01000010_gene1255	Bacteria	Firmicutes	Clostridia	Eubacteriales	Lachnospiraceae	Blautia	Blautia massiliensis	unclassified	unclassified
member	55	-	-	-	-	-	HG0169506	-	-	-	-	-	Bacteria	Firmicutes	Clostridia	Eubacteriales	Lachnospiraceae	Blautia	uncultured Blautia sp.	-	-
member	55	-	-	-	-	-	HG0169506	-	-	-	-	-	Bacteria	Firmicutes	Clostridia	Eubacteriales	Oscillospiraceae	Ruminococcus	Ruminococcus sp. AF17-12	-	-
member	55	-	-	-	-	-	HG0169506	-	-	-	-	-	Bacteria	Firmicutes	Clostridia	Eubacteriales	Oscillospiraceae	Ruminococcus	Ruminococcus sp. AF20-12LB	-	-
member	55	-	-	-	-	-	HG0169506	-	-	-	-	-	Bacteria	Firmicutes	Clostridia	Eubacteriales	Oscillospiraceae	Ruminococcus	Ruminococcus sp. AM23-1	-	-
member	55	-	-	-	-	-	HG0169506	-	-	-	-	-	Bacteria	Firmicutes	Clostridia	Eubacteriales	Oscillospiraceae	Ruminococcus	Ruminococcus sp. AM26-12LB	-	-
member	55	-	-	-	-	-	HG0169506	-	-	-	-	-	Bacteria	Firmicutes	Clostridia	Eubacteriales	Oscillospiraceae	Ruminococcus	Ruminococcus sp. CAG:90	-	-
member	55	-	-	-	-	-	HG0169506	-	-	-	-	-	Bacteria	Firmicutes	Clostridia	Eubacteriales	Oscillospiraceae	Ruminococcus	Ruminococcus sp. SR1/5	-	-
member	55	-	-	-	-	-	HG0169506	-	-	-	-	-	Bacteria	Firmicutes	Clostridia	Eubacteriales	unclassified	unclassified	Clostridiales bacterium 45_37	-	-
member	55	-	-	-	-	-	HG0169506	-	-	-	-	-	Bacteria	Firmicutes	Clostridia	Eubacteriales	unclassified	unclassified	unclassified	-	-
member	55	-	-	-	-	-	HG0172687	information storage and processing	Translation, ribosomal structure and biogenesis	21Z7M	Binds directly to 23S rRNA. The L1 stalk is quite mobile in the ribosome, and is involved in E site tRNA release	1121296.JONJ01000008_gene513	Bacteria	Firmicutes	Clostridia	Eubacteriales	Clostridiaceae	Clostridium	Clostridium sp. AM22-11AC	unclassified	unclassified
member	55	-	-	-	-	-	HG0172687	-	-	-	-	-	Bacteria	Firmicutes	Clostridia	Eubacteriales	Clostridiaceae	Clostridium	Clostridium sp. CAG:7	-	-
member	55	-	-	-	-	-	HG0172687	-	-	-	-	-	Bacteria	Firmicutes	Clostridia	Eubacteriales	Clostridiaceae	Clostridium	unclassified	-	-
member	55	-	-	-	-	-	HG0181130	information storage and processing	Translation, ribosomal structure and biogenesis	4BWHY	Binds directly to 23S rRNA. The L1 stalk is quite mobile in the ribosome, and is involved in E site tRNA release	1280696.ATVY01000026_gene144	Bacteria	Firmicutes	Clostridia	Eubacteriales	Lachnospiraceae	Blautia	Blautia faecicola	unclassified	unclassified
member	55	-	-	-	-	-	HG0181130	-	-	-	-	-	Bacteria	Firmicutes	Clostridia	Eubacteriales	Lachnospiraceae	Blautia	Blautia sp. AF22-5LB	-	-
member	55	-	-	-	-	-	HG0181130	-	-	-	-	-	Bacteria	Firmicutes	Clostridia	Eubacteriales	Lachnospiraceae	Blautia	Blautia sp. AF25-12LB	-	-
member	55	-	-	-	-	-	HG0181130	-	-	-	-	-	Bacteria	Firmicutes	Clostridia	Eubacteriales	Lachnospiraceae	Blautia	Blautia sp. AM46-3MH	-	-
member	55	-	-	-	-	-	HG0181130	-	-	-	-	-	Bacteria	Firmicutes	Clostridia	Eubacteriales	Lachnospiraceae	Blautia	Blautia sp. CAG:52	-	-
member	55	-	-	-	-	-	HG0181130	-	-	-	-	-	Bacteria	Firmicutes	Clostridia	Eubacteriales	Lachnospiraceae	Blautia	Blautia sp. SG-772	-	-
member	55	-	-	-	-	-	HG0181130	-	-	-	-	-	Bacteria	Firmicutes	Clostridia	Eubacteriales	Lachnospiraceae	Blautia	Blautia sp. TF11-31AT	-	-
member	55	-	-	-	-	-	HG0181130	-	-	-	-	-	Bacteria	Firmicutes	Clostridia	Eubacteriales	Lachnospiraceae	Blautia	uncultured Blautia sp.	-	-
member	55	-	-	-	-	-	HG0181130	-	-	-	-	-	Bacteria	Firmicutes	Clostridia	Eubacteriales	Lachnospiraceae	Oliverpabstia	Oliverpabstia intestinalis	-	-
member	55	-	-	-	-	-	HG0181130	-	-	-	-	-	Bacteria	Firmicutes	Clostridia	Eubacteriales	Lachnospiraceae	Roseburia	Roseburia sp. CAG:471	-	-
member	55	-	-	-	-	-	HG0185673	information storage and processing	Translation, ribosomal structure and biogenesis	22GRD	Binds directly to 23S rRNA. The L1 stalk is quite mobile in the ribosome, and is involved in E site tRNA release	1033744.CAEL01000019_gene203	Bacteria	Firmicutes	unclassified	unclassified	unclassified	unclassified	Firmicutes bacterium CAG:103	unclassified	unclassified
member	55	-	-	-	-	-	HG0190229	information storage and processing	Translation, ribosomal structure and biogenesis	247JB	Binds directly to 23S rRNA. The L1 stalk is quite mobile in the ribosome, and is involved in E site tRNA release	622312.ROSEINA2194_01982	Bacteria	Firmicutes	Clostridia	Eubacteriales	Lachnospiraceae	Blautia	uncultured Blautia sp.	unclassified	unclassified
member	55	-	-	-	-	-	HG0190229	-	-	-	-	-	Bacteria	Firmicutes	Clostridia	Eubacteriales	unclassified	unclassified	unclassified	-	-
member	55	-	-	-	-	-	HG0197388	information storage and processing	Translation, ribosomal structure and biogenesis	3NGK9	Binds directly to 23S rRNA. The L1 stalk is quite mobile in the ribosome, and is involved in E site tRNA release	1280694.AUJQ01000007_gene1072	Bacteria	Firmicutes	Clostridia	Eubacteriales	unclassified	unclassified	Clostridiales bacterium 41_12_two_minus	unclassified	unclassified
member	55	-	-	-	-	-	HG0201017	information storage and processing	Translation, ribosomal structure and biogenesis	267M2	Binds directly to 23S rRNA. The L1 stalk is quite mobile in the ribosome, and is involved in E site tRNA release	411467.BACCAP_04078	unclassified	unclassified	unclassified	unclassified	unclassified	unclassified	unclassified	unclassified	unclassified
member	55	-	-	-	-	-	HG0212912	information storage and processing	Translation, ribosomal structure and biogenesis	27JFK	Binds directly to 23S rRNA. The L1 stalk is quite mobile in the ribosome, and is involved in E site tRNA release	1408324.JNJK01000002_gene3254	Bacteria	Firmicutes	Clostridia	Eubacteriales	Lachnospiraceae	Blautia	Blautia sp. CAG:37	unclassified	unclassified
member	55	-	-	-	-	-	HG0212912	-	-	-	-	-	Bacteria	Firmicutes	Clostridia	Eubacteriales	Lachnospiraceae	Blautia	Blautia sp. CAG:37_48_57	-	-
member	55	-	-	-	-	-	HG0212912	-	-	-	-	-	Bacteria	Firmicutes	Clostridia	Eubacteriales	Lachnospiraceae	unclassified	unclassified	-	-
member	55	-	-	-	-	-	HG0214594	information storage and processing	Translation, ribosomal structure and biogenesis	3WH4A	Binds directly to 23S rRNA. The L1 stalk is quite mobile in the ribosome, and is involved in E site tRNA release	411483.FAEPRAA2165_01010	Bacteria	Firmicutes	Clostridia	Eubacteriales	Oscillospiraceae	Faecalibacterium	Faecalibacterium prausnitzii	unclassified	unclassified
member	55	-	-	-	-	-	HG0214594	-	-	-	-	-	Bacteria	Firmicutes	Clostridia	Eubacteriales	Oscillospiraceae	Faecalibacterium	Faecalibacterium sp. AF28-13AC	-	-
member	55	-	-	-	-	-	HG0214594	-	-	-	-	-	Bacteria	Firmicutes	Clostridia	Eubacteriales	Oscillospiraceae	Faecalibacterium	Faecalibacterium sp. CLA-AA-H233	-	-
member	55	-	-	-	-	-	HG0214594	-	-	-	-	-	Bacteria	Firmicutes	Clostridia	Eubacteriales	Oscillospiraceae	Faecalibacterium	Faecalibacterium sp. OF04-11AC	-	-
member	55	-	-	-	-	-	HG0214594	-	-	-	-	-	Bacteria	Firmicutes	Clostridia	Eubacteriales	Oscillospiraceae	Faecalibacterium	unclassified	-	-
member	55	-	-	-	-	-	HG0214594	-	-	-	-	-	Bacteria	Firmicutes	Clostridia	Eubacteriales	Oscillospiraceae	Faecalibacterium	uncultured Faecalibacterium sp.	-	-
member	55	-	-	-	-	-	HG0214594	-	-	-	-	-	Bacteria	Firmicutes	Clostridia	Eubacteriales	unclassified	unclassified	Clostridiales bacterium 42_27	-	-
member	55	-	-	-	-	-	HG0238422	information storage and processing	Translation, ribosomal structure and biogenesis	3WH4A	Binds directly to 23S rRNA. The L1 stalk is quite mobile in the ribosome, and is involved in E site tRNA release	428125.CLOLEP_02933	Bacteria	Firmicutes	Clostridia	Eubacteriales	Oscillospiraceae	Ruminococcus	uncultured Ruminococcus sp.	unclassified	unclassified
member	55	-	-	-	-	-	HG0238422	-	-	-	-	-	Bacteria	Firmicutes	Clostridia	Eubacteriales	Oscillospiraceae	unclassified	[Clostridium] leptum	-	-
member	55	-	-	-	-	-	HG0243642	information storage and processing	Translation, ribosomal structure and biogenesis	2N6EQ	Binds directly to 23S rRNA. The L1 stalk is quite mobile in the ribosome, and is involved in E site tRNA release	693746.OBV_28180	Bacteria	Firmicutes	unclassified	unclassified	unclassified	unclassified	Firmicutes bacterium CAG:176	unclassified	unclassified
member	55	-	-	-	-	-	HG0258663	information storage and processing	Translation, ribosomal structure and biogenesis	27JFK	Binds directly to 23S rRNA. The L1 stalk is quite mobile in the ribosome, and is involved in E site tRNA release	1235800.C819_02004	Bacteria	Firmicutes	Clostridia	Eubacteriales	Clostridiaceae	Clostridium	uncultured Clostridium sp.	unclassified	unclassified
member	55	-	-	-	-	-	HG0258663	-	-	-	-	-	Bacteria	Firmicutes	Clostridia	Eubacteriales	Lachnospiraceae	unclassified	Lachnospiraceae bacterium OM04-12BH	-	-
member	55	-	-	-	-	-	HG0265083	information storage and processing	Translation, ribosomal structure and biogenesis	4CZFR	Binds directly to 23S rRNA. The L1 stalk is quite mobile in the ribosome, and is involved in E site tRNA release	326426.Bbr_1726	Bacteria	Actinobacteria	Actinomycetia	Bifidobacteriales	Bifidobacteriaceae	Bifidobacterium	Bifidobacterium bifidum	unclassified	unclassified
member	55	-	-	-	-	-	HG0265083	-	-	-	-	-	Bacteria	Actinobacteria	Actinomycetia	Bifidobacteriales	Bifidobacteriaceae	Bifidobacterium	Bifidobacterium breve	-	-
member	55	-	-	-	-	-	HG0265083	-	-	-	-	-	Bacteria	Actinobacteria	Actinomycetia	Bifidobacteriales	Bifidobacteriaceae	Bifidobacterium	Bifidobacterium cebidarum	-	-
member	55	-	-	-	-	-	HG0265083	-	-	-	-	-	Bacteria	Actinobacteria	Actinomycetia	Bifidobacteriales	Bifidobacteriaceae	Bifidobacterium	Bifidobacterium felsineum	-	-
member	55	-	-	-	-	-	HG0265083	-	-	-	-	-	Bacteria	Actinobacteria	Actinomycetia	Bifidobacteriales	Bifidobacteriaceae	Bifidobacterium	Bifidobacterium longum	-	-
member	55	-	-	-	-	-	HG0265083	-	-	-	-	-	Bacteria	Actinobacteria	Actinomycetia	Bifidobacteriales	Bifidobacteriaceae	Bifidobacterium	Bifidobacterium longum CAG:69	-	-
member	55	-	-	-	-	-	HG0265083	-	-	-	-	-	Bacteria	Actinobacteria	Actinomycetia	Bifidobacteriales	Bifidobacteriaceae	Bifidobacterium	unclassified	-	-
member	55	-	-	-	-	-	HG0265083	-	-	-	-	-	Bacteria	Actinobacteria	Actinomycetia	Bifidobacteriales	Bifidobacteriaceae	unclassified	Bifidobacteriaceae bacterium MCC01950	-	-
member	55	-	-	-	-	-	HG0265083	-	-	-	-	-	Bacteria	Actinobacteria	Actinomycetia	Bifidobacteriales	Bifidobacteriaceae	unclassified	Bifidobacteriaceae bacterium MCC01951	-	-
member	55	-	-	-	-	-	HG0265083	-	-	-	-	-	Bacteria	Actinobacteria	Actinomycetia	Bifidobacteriales	Bifidobacteriaceae	unclassified	Bifidobacteriaceae bacterium MCC01953	-	-
member	55	-	-	-	-	-	HG0265083	-	-	-	-	-	Bacteria	Actinobacteria	Actinomycetia	Bifidobacteriales	Bifidobacteriaceae	unclassified	Bifidobacteriaceae bacterium MCC01954	-	-
member	55	-	-	-	-	-	HG0265083	-	-	-	-	-	Bacteria	Actinobacteria	Actinomycetia	Bifidobacteriales	Bifidobacteriaceae	unclassified	Bifidobacteriaceae bacterium MCC01957	-	-
member	55	-	-	-	-	-	HG0265083	-	-	-	-	-	Bacteria	Actinobacteria	Actinomycetia	Bifidobacteriales	Bifidobacteriaceae	unclassified	Bifidobacteriaceae bacterium MCC01959	-	-
member	55	-	-	-	-	-	HG0265083	-	-	-	-	-	Bacteria	Actinobacteria	Actinomycetia	Bifidobacteriales	Bifidobacteriaceae	unclassified	Bifidobacteriaceae bacterium MCC01961	-	-
member	55	-	-	-	-	-	HG0265083	-	-	-	-	-	Bacteria	Actinobacteria	Actinomycetia	Bifidobacteriales	Bifidobacteriaceae	unclassified	Bifidobacteriaceae bacterium MCC01963	-	-
member	55	-	-	-	-	-	HG0265083	-	-	-	-	-	Bacteria	Actinobacteria	Actinomycetia	Bifidobacteriales	Bifidobacteriaceae	unclassified	Bifidobacteriaceae bacterium MCC01964	-	-
member	55	-	-	-	-	-	HG0265083	-	-	-	-	-	Bacteria	Actinobacteria	Actinomycetia	Bifidobacteriales	Bifidobacteriaceae	unclassified	Bifidobacteriaceae bacterium MCC01966	-	-
member	55	-	-	-	-	-	HG0265083	-	-	-	-	-	Bacteria	Actinobacteria	Actinomycetia	Bifidobacteriales	Bifidobacteriaceae	unclassified	Bifidobacteriaceae bacterium MCC01967	-	-
member	55	-	-	-	-	-	HG0265083	-	-	-	-	-	Bacteria	Actinobacteria	Actinomycetia	Bifidobacteriales	Bifidobacteriaceae	unclassified	Bifidobacteriaceae bacterium MCC01968	-	-
member	55	-	-	-	-	-	HG0265083	-	-	-	-	-	Bacteria	Actinobacteria	Actinomycetia	Bifidobacteriales	Bifidobacteriaceae	unclassified	Bifidobacteriaceae bacterium MCC01969	-	-
member	55	-	-	-	-	-	HG0265083	-	-	-	-	-	Bacteria	Actinobacteria	Actinomycetia	Bifidobacteriales	Bifidobacteriaceae	unclassified	Bifidobacteriaceae bacterium MCC01972	-	-
member	55	-	-	-	-	-	HG0265083	-	-	-	-	-	Bacteria	Actinobacteria	Actinomycetia	Bifidobacteriales	Bifidobacteriaceae	unclassified	Bifidobacteriaceae bacterium MCC01975	-	-
member	55	-	-	-	-	-	HG0265083	-	-	-	-	-	Bacteria	Actinobacteria	Actinomycetia	Bifidobacteriales	Bifidobacteriaceae	unclassified	Bifidobacteriaceae bacterium MCC01976	-	-
member	55	-	-	-	-	-	HG0265083	-	-	-	-	-	Bacteria	Actinobacteria	Actinomycetia	Bifidobacteriales	Bifidobacteriaceae	unclassified	Bifidobacteriaceae bacterium MCC01977	-	-
member	55	-	-	-	-	-	HG0265083	-	-	-	-	-	Bacteria	Actinobacteria	Actinomycetia	Bifidobacteriales	Bifidobacteriaceae	unclassified	Bifidobacteriaceae bacterium MCC01978	-	-
member	55	-	-	-	-	-	HG0265083	-	-	-	-	-	Bacteria	Actinobacteria	Actinomycetia	Bifidobacteriales	Bifidobacteriaceae	unclassified	Bifidobacteriaceae bacterium MCC01979	-	-
member	55	-	-	-	-	-	HG0265083	-	-	-	-	-	Bacteria	Actinobacteria	Actinomycetia	Bifidobacteriales	Bifidobacteriaceae	unclassified	Bifidobacteriaceae bacterium MCC01983	-	-
member	55	-	-	-	-	-	HG0265083	-	-	-	-	-	Bacteria	Actinobacteria	Actinomycetia	Bifidobacteriales	Bifidobacteriaceae	unclassified	Bifidobacteriaceae bacterium MCC01984	-	-
member	55	-	-	-	-	-	HG0265083	-	-	-	-	-	Bacteria	Actinobacteria	Actinomycetia	Bifidobacteriales	Bifidobacteriaceae	unclassified	Bifidobacteriaceae bacterium MCC01986	-	-
member	55	-	-	-	-	-	HG0265083	-	-	-	-	-	Bacteria	Actinobacteria	Actinomycetia	Bifidobacteriales	Bifidobacteriaceae	unclassified	Bifidobacteriaceae bacterium MCC01989	-	-
member	55	-	-	-	-	-	HG0265083	-	-	-	-	-	Bacteria	Actinobacteria	Actinomycetia	Bifidobacteriales	Bifidobacteriaceae	unclassified	Bifidobacteriaceae bacterium MCC01990	-	-
member	55	-	-	-	-	-	HG0265083	-	-	-	-	-	Bacteria	Actinobacteria	Actinomycetia	Bifidobacteriales	Bifidobacteriaceae	unclassified	Bifidobacteriaceae bacterium MCC02036	-	-
member	55	-	-	-	-	-	HG0265083	-	-	-	-	-	Bacteria	Actinobacteria	Actinomycetia	Bifidobacteriales	Bifidobacteriaceae	unclassified	Bifidobacteriaceae bacterium MCC02038	-	-
member	55	-	-	-	-	-	HG0265083	-	-	-	-	-	Bacteria	Actinobacteria	Actinomycetia	Bifidobacteriales	Bifidobacteriaceae	unclassified	Bifidobacteriaceae bacterium MCC02039	-	-
member	55	-	-	-	-	-	HG0265083	-	-	-	-	-	Bacteria	unclassified	unclassified	unclassified	unclassified	unclassified	unclassified	-	-
member	55	-	-	-	-	-	HG0313216	information storage and processing	Translation, ribosomal structure and biogenesis	27JFK	Binds directly to 23S rRNA. The L1 stalk is quite mobile in the ribosome, and is involved in E site tRNA release	658088.HMPREF0987_01763	Bacteria	Firmicutes	Clostridia	Eubacteriales	Lachnospiraceae	Coprococcus	Coprococcus sp. AF18-48	unclassified	unclassified
member	55	-	-	-	-	-	HG0313216	-	-	-	-	-	Bacteria	Firmicutes	Clostridia	Eubacteriales	Lachnospiraceae	Coprococcus	Coprococcus sp. AF21-14LB	-	-
member	55	-	-	-	-	-	HG0313216	-	-	-	-	-	Bacteria	Firmicutes	Clostridia	Eubacteriales	Lachnospiraceae	Coprococcus	Coprococcus sp. AF27-8	-	-
member	55	-	-	-	-	-	HG0313216	-	-	-	-	-	Bacteria	Firmicutes	Clostridia	Eubacteriales	Lachnospiraceae	Coprococcus	Coprococcus sp. AM25-15LB	-	-
member	55	-	-	-	-	-	HG0313216	-	-	-	-	-	Bacteria	Firmicutes	Clostridia	Eubacteriales	Lachnospiraceae	Coprococcus	Coprococcus sp. AM25-4LB	-	-
member	55	-	-	-	-	-	HG0313216	-	-	-	-	-	Bacteria	Firmicutes	Clostridia	Eubacteriales	Lachnospiraceae	Coprococcus	Coprococcus sp. AM27-12LB	-	-
member	55	-	-	-	-	-	HG0313216	-	-	-	-	-	Bacteria	Firmicutes	Clostridia	Eubacteriales	Lachnospiraceae	Coprococcus	Coprococcus sp. HPP0048	-	-
member	55	-	-	-	-	-	HG0313216	-	-	-	-	-	Bacteria	Firmicutes	Clostridia	Eubacteriales	Lachnospiraceae	Coprococcus	Coprococcus sp. HPP0074	-	-
member	55	-	-	-	-	-	HG0313216	-	-	-	-	-	Bacteria	Firmicutes	Clostridia	Eubacteriales	Lachnospiraceae	Faecalicatena	Faecalicatena sp. Marseille-Q4148	-	-
member	55	-	-	-	-	-	HG0313216	-	-	-	-	-	Bacteria	Firmicutes	Clostridia	Eubacteriales	Lachnospiraceae	Faecalimonas	Faecalimonas umbilicata	-	-
member	55	-	-	-	-	-	HG0313216	-	-	-	-	-	Bacteria	Firmicutes	Clostridia	Eubacteriales	Lachnospiraceae	unclassified	Lachnospiraceae bacterium 6_1_37FAA	-	-
member	55	-	-	-	-	-	HG0313216	-	-	-	-	-	Bacteria	Firmicutes	Clostridia	Eubacteriales	Lachnospiraceae	unclassified	Lachnospiraceae bacterium 9_1_43BFAA	-	-
member	55	-	-	-	-	-	HG0313216	-	-	-	-	-	Bacteria	Firmicutes	Clostridia	Eubacteriales	Lachnospiraceae	unclassified	Lachnospiraceae bacterium AM25-17	-	-
member	55	-	-	-	-	-	HG0313216	-	-	-	-	-	Bacteria	Firmicutes	Clostridia	Eubacteriales	Lachnospiraceae	unclassified	unclassified	-	-
member	55	-	-	-	-	-	HG0326036	information storage and processing	Translation, ribosomal structure and biogenesis	3WH4A	Binds directly to 23S rRNA. The L1 stalk is quite mobile in the ribosome, and is involved in E site tRNA release	663278.Ethha_2076	Bacteria	Firmicutes	Clostridia	Eubacteriales	Oscillospiraceae	unclassified	Oscillospiraceae bacterium	unclassified	unclassified
member	55	-	-	-	-	-	HG0345912	information storage and processing	Translation, ribosomal structure and biogenesis	27JFK	Binds directly to 23S rRNA. The L1 stalk is quite mobile in the ribosome, and is involved in E site tRNA release	1410631.JHWZ01000001_gene1041	Bacteria	Firmicutes	Clostridia	Eubacteriales	Lachnospiraceae	Roseburia	Roseburia sp. AM59-24XD	unclassified	unclassified
member	55	-	-	-	-	-	HG0350345	information storage and processing	Translation, ribosomal structure and biogenesis	36EF5	Binds directly to 23S rRNA. The L1 stalk is quite mobile in the ribosome, and is involved in E site tRNA release	350688.Clos_0481	unclassified	unclassified	unclassified	unclassified	unclassified	unclassified	unclassified	unclassified	unclassified
member	55	-	-	-	-	-	HG0351073	information storage and processing	Translation, ribosomal structure and biogenesis	3WH4A	Binds directly to 23S rRNA. The L1 stalk is quite mobile in the ribosome, and is involved in E site tRNA release	411483.FAEPRAA2165_01010	Bacteria	Firmicutes	Clostridia	Eubacteriales	Oscillospiraceae	Faecalibacterium	Faecalibacterium prausnitzii	unclassified	unclassified
member	55	-	-	-	-	-	HG0351073	-	-	-	-	-	Bacteria	Firmicutes	Clostridia	Eubacteriales	Oscillospiraceae	Faecalibacterium	Faecalibacterium sp. AF28-13AC	-	-
member	55	-	-	-	-	-	HG0351073	-	-	-	-	-	Bacteria	Firmicutes	Clostridia	Eubacteriales	Oscillospiraceae	Faecalibacterium	Faecalibacterium sp. CLA-AA-H233	-	-
member	55	-	-	-	-	-	HG0351073	-	-	-	-	-	Bacteria	Firmicutes	Clostridia	Eubacteriales	Oscillospiraceae	Faecalibacterium	Faecalibacterium sp. OF04-11AC	-	-
member	55	-	-	-	-	-	HG0351073	-	-	-	-	-	Bacteria	Firmicutes	Clostridia	Eubacteriales	Oscillospiraceae	Faecalibacterium	unclassified	-	-
member	55	-	-	-	-	-	HG0351073	-	-	-	-	-	Bacteria	Firmicutes	Clostridia	Eubacteriales	Oscillospiraceae	Faecalibacterium	uncultured Faecalibacterium sp.	-	-
member	55	-	-	-	-	-	HG0351073	-	-	-	-	-	Bacteria	Firmicutes	Clostridia	Eubacteriales	unclassified	unclassified	Clostridiales bacterium 42_27	-	-
member	55	-	-	-	-	-	HG0390193	information storage and processing	Translation, ribosomal structure and biogenesis	3WH4A	Binds directly to 23S rRNA. The L1 stalk is quite mobile in the ribosome, and is involved in E site tRNA release	1121334.KB911074_gene2487	Bacteria	Firmicutes	Clostridia	Eubacteriales	Clostridiaceae	Clostridium	Clostridium sp. CAG:1013	unclassified	unclassified
member	55	-	-	-	-	-	HG0390193	-	-	-	-	-	Bacteria	Firmicutes	unclassified	unclassified	unclassified	unclassified	Firmicutes bacterium CAG:94	-	-
member	55	-	-	-	-	-	HG0391164	information storage and processing	Translation, ribosomal structure and biogenesis	36EF5	Binds directly to 23S rRNA. The L1 stalk is quite mobile in the ribosome, and is involved in E site tRNA release	1226325.HMPREF1548_00894	Bacteria	Firmicutes	Clostridia	Eubacteriales	Clostridiaceae	Clostridium	Clostridium sp. AF34-10BH	unclassified	unclassified
member	55	-	-	-	-	-	HG0391164	-	-	-	-	-	Bacteria	Firmicutes	Clostridia	Eubacteriales	Clostridiaceae	Clostridium	Clostridium sp. AF36-18BH	-	-
member	55	-	-	-	-	-	HG0391164	-	-	-	-	-	Bacteria	Firmicutes	Clostridia	Eubacteriales	Clostridiaceae	Clostridium	Clostridium sp. AM34-9AC	-	-
member	55	-	-	-	-	-	HG0391164	-	-	-	-	-	Bacteria	Firmicutes	Clostridia	Eubacteriales	Clostridiaceae	Clostridium	Clostridium sp. TF08-15	-	-
member	55	-	-	-	-	-	HG0391164	-	-	-	-	-	Bacteria	Firmicutes	Clostridia	Eubacteriales	Clostridiaceae	Clostridium	uncultured Clostridium sp.	-	-
member	55	-	-	-	-	-	HG0391164	-	-	-	-	-	Bacteria	Firmicutes	Clostridia	Eubacteriales	Lachnospiraceae	unclassified	unclassified	-	-
member	55	-	-	-	-	-	HG0391164	-	-	-	-	-	Bacteria	Firmicutes	Clostridia	Eubacteriales	unclassified	unclassified	unclassified	-	-
member	55	-	-	-	-	-	HG0421211	information storage and processing	Translation, ribosomal structure and biogenesis	27UPD	Binds directly to 23S rRNA. The L1 stalk is quite mobile in the ribosome, and is involved in E site tRNA release	742765.HMPREF9457_01376	Bacteria	Firmicutes	Clostridia	Eubacteriales	Lachnospiraceae	Coprococcus	Coprococcus comes	unclassified	unclassified
member	55	-	-	-	-	-	HG0421211	-	-	-	-	-	Bacteria	Firmicutes	Clostridia	Eubacteriales	Lachnospiraceae	Coprococcus	Coprococcus comes CAG:19	-	-
member	55	-	-	-	-	-	HG0421211	-	-	-	-	-	Bacteria	Firmicutes	Clostridia	Eubacteriales	Lachnospiraceae	Coprococcus	Coprococcus sp. 43_8	-	-
member	55	-	-	-	-	-	HG0421211	-	-	-	-	-	Bacteria	Firmicutes	Clostridia	Eubacteriales	Lachnospiraceae	Coprococcus	uncultured Coprococcus sp.	-	-
member	55	-	-	-	-	-	HG0421313	information storage and processing	Translation, ribosomal structure and biogenesis	247JB	Binds directly to 23S rRNA. The L1 stalk is quite mobile in the ribosome, and is involved in E site tRNA release	622312.ROSEINA2194_01982	Bacteria	Firmicutes	Clostridia	Eubacteriales	Lachnospiraceae	Roseburia	Roseburia sp. CAG:197	unclassified	unclassified
member	55	-	-	-	-	-	HG0421313	-	-	-	-	-	Bacteria	Firmicutes	Clostridia	Eubacteriales	Lachnospiraceae	Roseburia	Roseburia sp. CAG:197_41_10	-	-
member	55	-	-	-	-	-	HG0436845	information storage and processing	Translation, ribosomal structure and biogenesis	22X02	Binds directly to 23S rRNA. The L1 stalk is quite mobile in the ribosome, and is involved in E site tRNA release	1122971.BAME01000015_gene1796	unclassified	unclassified	unclassified	unclassified	unclassified	unclassified	unclassified	unclassified	unclassified
member	55	-	-	-	-	-	HG0457317	information storage and processing	Translation, ribosomal structure and biogenesis	247JB	Binds directly to 23S rRNA. The L1 stalk is quite mobile in the ribosome, and is involved in E site tRNA release	1410661.JNKW01000004_gene1813	Bacteria	Firmicutes	Clostridia	Eubacteriales	Clostridiaceae	Clostridium	Clostridium sp. CAG:411	unclassified	unclassified
member	55	-	-	-	-	-	HG0479391	information storage and processing	Translation, ribosomal structure and biogenesis	2FNKI	Binds directly to 23S rRNA. The L1 stalk is quite mobile in the ribosome, and is involved in E site tRNA release	688246.Premu_0294	Bacteria	Bacteroidetes	Bacteroidia	Bacteroidales	Prevotellaceae	Prevotella	Prevotella multisaccharivorax	unclassified	unclassified
member	55	-	-	-	-	-	HG0482036	information storage and processing	Translation, ribosomal structure and biogenesis	4ANG1	Binds directly to 23S rRNA. The L1 stalk is quite mobile in the ribosome, and is involved in E site tRNA release	547042.BACCOPRO_00304	Bacteria	Bacteroidetes	Bacteroidia	Bacteroidales	Bacteroidaceae	Bacteroides	Bacteroides mediterraneensis	unclassified	unclassified
member	55	-	-	-	-	-	HG0482036	-	-	-	-	-	Bacteria	Bacteroidetes	Bacteroidia	Bacteroidales	Bacteroidaceae	Bacteroides	Bacteroides sp. CAG:443	-	-
member	55	-	-	-	-	-	HG0482036	-	-	-	-	-	Bacteria	Bacteroidetes	Bacteroidia	Bacteroidales	Bacteroidaceae	Phocaeicola	Phocaeicola coprophilus	-	-
member	55	-	-	-	-	-	HG0483092	information storage and processing	Translation, ribosomal structure and biogenesis	3XZIY	Binds directly to 23S rRNA. The L1 stalk is quite mobile in the ribosome, and is involved in E site tRNA release	1121115.AXVN01000018_gene17	Bacteria	Firmicutes	Clostridia	Eubacteriales	Lachnospiraceae	Blautia	unclassified	unclassified	unclassified
member	55	-	-	-	-	-	HG0483092	-	-	-	-	-	Bacteria	Firmicutes	Clostridia	Eubacteriales	Oscillospiraceae	Ruminococcus	Ruminococcus sp. AM12-48	-	-
member	55	-	-	-	-	-	HG0483092	-	-	-	-	-	Bacteria	Firmicutes	Clostridia	Eubacteriales	Oscillospiraceae	Ruminococcus	Ruminococcus sp. TF06-23	-	-
member	55	-	-	-	-	-	HG0487134	information storage and processing	Translation, ribosomal structure and biogenesis	247JB	Binds directly to 23S rRNA. The L1 stalk is quite mobile in the ribosome, and is involved in E site tRNA release	585394.RHOM_00955	Bacteria	Firmicutes	Clostridia	Eubacteriales	Eubacteriaceae	Eubacterium	Eubacterium rectale CAG:36	unclassified	unclassified
member	55	-	-	-	-	-	HG0487134	-	-	-	-	-	Bacteria	Firmicutes	Clostridia	Eubacteriales	Eubacteriaceae	Eubacterium	Eubacterium sp. 41_20	-	-
member	55	-	-	-	-	-	HG0487134	-	-	-	-	-	Bacteria	Firmicutes	Clostridia	Eubacteriales	Lachnospiraceae	Mediterraneibacter	[Ruminococcus] torques	-	-
member	55	-	-	-	-	-	HG0487134	-	-	-	-	-	Bacteria	Firmicutes	Clostridia	Eubacteriales	Lachnospiraceae	unclassified	[Eubacterium] rectale	-	-
member	55	-	-	-	-	-	HG0487430	information storage and processing	Translation, ribosomal structure and biogenesis	3NGK9	Binds directly to 23S rRNA. The L1 stalk is quite mobile in the ribosome, and is involved in E site tRNA release	1408312.JNJS01000003_gene2038	Bacteria	Firmicutes	Clostridia	Eubacteriales	Lachnospiraceae	Roseburia	Roseburia sp. CAG:303	unclassified	unclassified
member	55	-	-	-	-	-	HG0488773	information storage and processing	Translation, ribosomal structure and biogenesis	27UPD	Binds directly to 23S rRNA. The L1 stalk is quite mobile in the ribosome, and is involved in E site tRNA release	1280698.AUJS01000018_gene1573	Bacteria	Firmicutes	Clostridia	Eubacteriales	Lachnospiraceae	Dorea	Dorea longicatena	unclassified	unclassified
member	55	-	-	-	-	-	HG0488773	-	-	-	-	-	Bacteria	Firmicutes	Clostridia	Eubacteriales	Lachnospiraceae	Dorea	Dorea sp. 42_8	-	-
member	55	-	-	-	-	-	HG0488773	-	-	-	-	-	Bacteria	Firmicutes	Clostridia	Eubacteriales	Lachnospiraceae	Dorea	unclassified	-	-
member	55	-	-	-	-	-	HG0518411	information storage and processing	Translation, ribosomal structure and biogenesis	4ANG1	Binds directly to 23S rRNA. The L1 stalk is quite mobile in the ribosome, and is involved in E site tRNA release	272559.BF9343_3913	Bacteria	Bacteroidetes	Bacteroidia	Bacteroidales	Bacteroidaceae	Bacteroides	Bacteroides sp. CAG:661	unclassified	unclassified
member	55	-	-	-	-	-	HG0518411	-	-	-	-	-	Bacteria	Bacteroidetes	Bacteroidia	Bacteroidales	Bacteroidaceae	Mediterranea	Mediterranea massiliensis	-	-
member	55	-	-	-	-	-	HG0533386	information storage and processing	Translation, ribosomal structure and biogenesis	2N6EQ	Binds directly to 23S rRNA. The L1 stalk is quite mobile in the ribosome, and is involved in E site tRNA release	693746.OBV_28180	Bacteria	Firmicutes	Clostridia	Eubacteriales	Oscillospiraceae	Oscillibacter	Oscillibacter sp. 57_20	unclassified	unclassified
member	55	-	-	-	-	-	HG0533386	-	-	-	-	-	Bacteria	Firmicutes	Clostridia	Eubacteriales	Oscillospiraceae	unclassified	unclassified	-	-
member	55	-	-	-	-	-	HG0543710	information storage and processing	Translation, ribosomal structure and biogenesis	3WH4A	Binds directly to 23S rRNA. The L1 stalk is quite mobile in the ribosome, and is involved in E site tRNA release	1235835.C814_02796	Bacteria	Firmicutes	Clostridia	Eubacteriales	Oscillospiraceae	Ruminococcus	Ruminococcus sp. CAG:177	unclassified	unclassified
member	55	-	-	-	-	-	HG0549686	information storage and processing	Translation, ribosomal structure and biogenesis	4ANG1	Binds directly to 23S rRNA. The L1 stalk is quite mobile in the ribosome, and is involved in E site tRNA release	1121098.HMPREF1534_02630	Bacteria	Bacteroidetes	Bacteroidia	Bacteroidales	Bacteroidaceae	Bacteroides	Bacteroides sp. AM16-15	unclassified	unclassified
member	55	-	-	-	-	-	HG0549686	-	-	-	-	-	Bacteria	Bacteroidetes	Bacteroidia	Bacteroidales	Bacteroidaceae	Bacteroides	Bacteroides sp. AM22-3LB	-	-
member	55	-	-	-	-	-	HG0549686	-	-	-	-	-	Bacteria	Bacteroidetes	Bacteroidia	Bacteroidales	Bacteroidaceae	Bacteroides	Bacteroides sp. AM25-34	-	-
member	55	-	-	-	-	-	HG0549686	-	-	-	-	-	Bacteria	Bacteroidetes	Bacteroidia	Bacteroidales	Bacteroidaceae	Phocaeicola	Phocaeicola massiliensis	-	-
member	55	-	-	-	-	-	HG0549686	-	-	-	-	-	Bacteria	Bacteroidetes	Bacteroidia	Bacteroidales	Bacteroidaceae	Phocaeicola	unclassified	-	-
member	55	-	-	-	-	-	HG0571027	information storage and processing	Translation, ribosomal structure and biogenesis	3WH4A	Binds directly to 23S rRNA. The L1 stalk is quite mobile in the ribosome, and is involved in E site tRNA release	428125.CLOLEP_02933	unclassified	unclassified	unclassified	unclassified	unclassified	unclassified	unclassified	unclassified	unclassified
member	55	-	-	-	-	-	HG0576545	information storage and processing	Translation, ribosomal structure and biogenesis	3WH4A	Binds directly to 23S rRNA. The L1 stalk is quite mobile in the ribosome, and is involved in E site tRNA release	1121334.KB911074_gene2487	unclassified	unclassified	unclassified	unclassified	unclassified	unclassified	unclassified	unclassified	unclassified
member	55	-	-	-	-	-	HG0583258	information storage and processing	Translation, ribosomal structure and biogenesis	25VN3	Binds directly to 23S rRNA. The L1 stalk is quite mobile in the ribosome, and is involved in E site tRNA release	1321814.HMPREF9089_01074	unclassified	unclassified	unclassified	unclassified	unclassified	unclassified	unclassified	unclassified	unclassified
member	55	-	-	-	-	-	HG0583701	information storage and processing	Translation, ribosomal structure and biogenesis	22X02	Binds directly to 23S rRNA. The L1 stalk is quite mobile in the ribosome, and is involved in E site tRNA release	435591.BDI_2267	Bacteria	Bacteroidetes	Bacteroidia	Bacteroidales	Prevotellaceae	Prevotellamassilia	Prevotellamassilia timonensis	unclassified	unclassified
member	55	-	-	-	-	-	HG0584418	information storage and processing	Translation, ribosomal structure and biogenesis	3XZIY	Binds directly to 23S rRNA. The L1 stalk is quite mobile in the ribosome, and is involved in E site tRNA release	476272.RUMHYD_01569	Bacteria	Firmicutes	Clostridia	Eubacteriales	Oscillospiraceae	Ruminococcus	uncultured Ruminococcus sp.	unclassified	unclassified
member	55	-	-	-	-	-	HG0584418	-	-	-	-	-	Bacteria	Firmicutes	Clostridia	Eubacteriales	unclassified	unclassified	unclassified	-	-
member	55	-	-	-	-	-	HG0584418	-	-	-	-	-	Bacteria	Firmicutes	unclassified	unclassified	unclassified	unclassified	Firmicutes bacterium CAG:56	-	-
member	55	-	-	-	-	-	HG0595162	information storage and processing	Translation, ribosomal structure and biogenesis	27JFK	Binds directly to 23S rRNA. The L1 stalk is quite mobile in the ribosome, and is involved in E site tRNA release	1410631.JHWZ01000001_gene1041	Bacteria	Firmicutes	Clostridia	Eubacteriales	Clostridiaceae	Clostridium	Clostridium sp. CAG:167	unclassified	unclassified
member	55	-	-	-	-	-	HG0608509	information storage and processing	Translation, ribosomal structure and biogenesis	267M2	Binds directly to 23S rRNA. The L1 stalk is quite mobile in the ribosome, and is involved in E site tRNA release	457421.CBFG_05785	Bacteria	Firmicutes	Clostridia	Eubacteriales	Clostridiaceae	Clostridium	Clostridium sp. CAG:43	unclassified	unclassified
member	55	-	-	-	-	-	HG0608509	-	-	-	-	-	Bacteria	Firmicutes	Clostridia	Eubacteriales	Clostridiaceae	Clostridium	unclassified	-	-
member	55	-	-	-	-	-	HG0617019	information storage and processing	Translation, ribosomal structure and biogenesis	36EF5	Binds directly to 23S rRNA. The L1 stalk is quite mobile in the ribosome, and is involved in E site tRNA release	1226325.HMPREF1548_00894	Bacteria	Firmicutes	Clostridia	Eubacteriales	Lachnospiraceae	unclassified	Lachnospiraceae bacterium	unclassified	unclassified
member	55	-	-	-	-	-	HG0617019	-	-	-	-	-	Bacteria	Firmicutes	unclassified	unclassified	unclassified	unclassified	Firmicutes bacterium CAG:95	-	-
member	55	-	-	-	-	-	HG0622921	information storage and processing	Translation, ribosomal structure and biogenesis	22X02	Binds directly to 23S rRNA. The L1 stalk is quite mobile in the ribosome, and is involved in E site tRNA release	742817.HMPREF9449_02963	Bacteria	Bacteroidetes	Bacteroidia	Bacteroidales	Odoribacteraceae	Culturomica	Culturomica massiliensis	unclassified	unclassified
member	55	-	-	-	-	-	HG0622921	-	-	-	-	-	Bacteria	Bacteroidetes	Bacteroidia	Bacteroidales	Odoribacteraceae	Odoribacter	Odoribacter sp. CAG:788	-	-
member	55	-	-	-	-	-	HG0622921	-	-	-	-	-	Bacteria	Bacteroidetes	Bacteroidia	Bacteroidales	Odoribacteraceae	Odoribacter	Odoribacter sp. OF09-27XD	-	-
member	55	-	-	-	-	-	HG0623581	information storage and processing	Translation, ribosomal structure and biogenesis	4ANG1	Binds directly to 23S rRNA. The L1 stalk is quite mobile in the ribosome, and is involved in E site tRNA release	1121101.HMPREF1532_02267	Bacteria	Bacteroidetes	Bacteroidia	Bacteroidales	Bacteroidaceae	Bacteroides	Bacteroides nordii	unclassified	unclassified
member	55	-	-	-	-	-	HG0623581	-	-	-	-	-	Bacteria	Bacteroidetes	Bacteroidia	Bacteroidales	Bacteroidaceae	Bacteroides	Bacteroides salyersiae	-	-
member	55	-	-	-	-	-	HG0623581	-	-	-	-	-	Bacteria	Bacteroidetes	Bacteroidia	Bacteroidales	Bacteroidaceae	Bacteroides	Bacteroides sp. 41_26	-	-
member	55	-	-	-	-	-	HG0623581	-	-	-	-	-	Bacteria	Bacteroidetes	Bacteroidia	Bacteroidales	Bacteroidaceae	Bacteroides	Bacteroides sp. HPS0048	-	-
member	55	-	-	-	-	-	HG0623581	-	-	-	-	-	Bacteria	Bacteroidetes	Bacteroidia	Bacteroidales	Bacteroidaceae	Bacteroides	unclassified	-	-
member	55	-	-	-	-	-	HG0623581	-	-	-	-	-	Viruses	Uroviricota	Caudoviricetes	Caudovirales	Siphoviridae	unclassified	Siphoviridae sp.	-	-
member	55	-	-	-	-	-	HG0629440	information storage and processing	Translation, ribosomal structure and biogenesis	4ANG1	Binds directly to 23S rRNA. The L1 stalk is quite mobile in the ribosome, and is involved in E site tRNA release	1235813.JCM10003_1888	Bacteria	Bacteroidetes	Bacteroidia	Bacteroidales	Bacteroidaceae	Bacteroides	Bacteroides sp. CAG:462	unclassified	unclassified
member	55	-	-	-	-	-	HG0629440	-	-	-	-	-	Bacteria	Bacteroidetes	Bacteroidia	Bacteroidales	Bacteroidaceae	Bacteroides	Bacteroides sp. Marseille-P3684	-	-
member	55	-	-	-	-	-	HG0660575	information storage and processing	Translation, ribosomal structure and biogenesis	4CZFR	Binds directly to 23S rRNA. The L1 stalk is quite mobile in the ribosome, and is involved in E site tRNA release	1437600.JDUI01000003_gene8	Bacteria	Actinobacteria	Actinomycetia	Bifidobacteriales	Bifidobacteriaceae	Bifidobacterium	Bifidobacterium pullorum	unclassified	unclassified
member	55	-	-	-	-	-	HG0670467	information storage and processing	Translation, ribosomal structure and biogenesis	3WH4A	Binds directly to 23S rRNA. The L1 stalk is quite mobile in the ribosome, and is involved in E site tRNA release	428125.CLOLEP_02933	Bacteria	Firmicutes	Clostridia	Eubacteriales	Clostridiaceae	Clostridium	Clostridium leptum CAG:27	unclassified	unclassified
member	55	-	-	-	-	-	HG0670467	-	-	-	-	-	Bacteria	Firmicutes	Clostridia	Eubacteriales	Oscillospiraceae	Ruminococcus	uncultured Ruminococcus sp.	-	-
member	55	-	-	-	-	-	HG0670467	-	-	-	-	-	Bacteria	Firmicutes	Clostridia	Eubacteriales	Oscillospiraceae	unclassified	[Clostridium] leptum	-	-
member	55	-	-	-	-	-	HG0695798	information storage and processing	Translation, ribosomal structure and biogenesis	2FNKI	Binds directly to 23S rRNA. The L1 stalk is quite mobile in the ribosome, and is involved in E site tRNA release	264731.PRU_2138	unclassified	unclassified	unclassified	unclassified	unclassified	unclassified	unclassified	unclassified	unclassified
member	55	-	-	-	-	-	HG0711351	information storage and processing	Translation, ribosomal structure and biogenesis	22X02	Binds directly to 23S rRNA. The L1 stalk is quite mobile in the ribosome, and is involved in E site tRNA release	435591.BDI_2267	Bacteria	Bacteroidetes	Bacteroidia	Bacteroidales	Bacteroidaceae	Bacteroides	Bacteroides sp. 2_1_33B	unclassified	unclassified
member	55	-	-	-	-	-	HG0711351	-	-	-	-	-	Bacteria	Bacteroidetes	Bacteroidia	Bacteroidales	Bacteroidaceae	Bacteroides	Bacteroides sp. 3_1_19	-	-
member	55	-	-	-	-	-	HG0711351	-	-	-	-	-	Bacteria	Bacteroidetes	Bacteroidia	Bacteroidales	Porphyromonadaceae	Porphyromonas	Porphyromonas sp. 31_2	-	-
member	55	-	-	-	-	-	HG0711351	-	-	-	-	-	Bacteria	Bacteroidetes	Bacteroidia	Bacteroidales	Tannerellaceae	Parabacteroides	Parabacteroides distasonis	-	-
member	55	-	-	-	-	-	HG0711351	-	-	-	-	-	Bacteria	Bacteroidetes	Bacteroidia	Bacteroidales	Tannerellaceae	Parabacteroides	Parabacteroides sp. 2_1_7	-	-
member	55	-	-	-	-	-	HG0711351	-	-	-	-	-	Bacteria	Bacteroidetes	Bacteroidia	Bacteroidales	Tannerellaceae	Parabacteroides	Parabacteroides sp. AF39-10AC	-	-
member	55	-	-	-	-	-	HG0711351	-	-	-	-	-	Bacteria	Bacteroidetes	Bacteroidia	Bacteroidales	Tannerellaceae	Parabacteroides	Parabacteroides sp. AM18-12LB	-	-
member	55	-	-	-	-	-	HG0711351	-	-	-	-	-	Bacteria	Bacteroidetes	Bacteroidia	Bacteroidales	Tannerellaceae	Parabacteroides	Parabacteroides sp. AM44-16	-	-
member	55	-	-	-	-	-	HG0711351	-	-	-	-	-	Bacteria	Bacteroidetes	Bacteroidia	Bacteroidales	Tannerellaceae	Parabacteroides	Parabacteroides sp. CAG:2	-	-
member	55	-	-	-	-	-	HG0711351	-	-	-	-	-	Bacteria	Bacteroidetes	Bacteroidia	Bacteroidales	Tannerellaceae	Parabacteroides	Parabacteroides sp. D25	-	-
member	55	-	-	-	-	-	HG0711351	-	-	-	-	-	Bacteria	Bacteroidetes	Bacteroidia	Bacteroidales	Tannerellaceae	Parabacteroides	unclassified	-	-
member	55	-	-	-	-	-	HG0711351	-	-	-	-	-	Bacteria	Bacteroidetes	Bacteroidia	Bacteroidales	unclassified	unclassified	Bacteroidales bacterium 43_36	-	-
member	55	-	-	-	-	-	HG0725305	information storage and processing	Translation, ribosomal structure and biogenesis	27JFK	Binds directly to 23S rRNA. The L1 stalk is quite mobile in the ribosome, and is involved in E site tRNA release	1410633.JHWR01000001_gene1298	Bacteria	Firmicutes	Clostridia	Eubacteriales	Clostridiaceae	Clostridium	Clostridium sp. CAG:127	unclassified	unclassified
member	55	-	-	-	-	-	HG0725305	-	-	-	-	-	Bacteria	Firmicutes	Clostridia	Eubacteriales	Eubacteriaceae	Eubacterium	Eubacterium sp. MSJ-21	-	-
member	55	-	-	-	-	-	HG0725305	-	-	-	-	-	Bacteria	Firmicutes	Clostridia	Eubacteriales	Lachnospiraceae	unclassified	Lachnospiraceae bacterium NSJ-4	-	-
member	55	-	-	-	-	-	HG0725305	-	-	-	-	-	Bacteria	Firmicutes	Clostridia	Eubacteriales	unclassified	unclassified	unclassified	-	-
member	55	-	-	-	-	-	HG0735545	information storage and processing	Translation, ribosomal structure and biogenesis	21Z7M	Binds directly to 23S rRNA. The L1 stalk is quite mobile in the ribosome, and is involved in E site tRNA release	411902.CLOBOL_06831	Bacteria	Firmicutes	Clostridia	Eubacteriales	Clostridiaceae	Clostridium	Clostridium sp. CAG:81	unclassified	unclassified
member	55	-	-	-	-	-	HG0735545	-	-	-	-	-	Bacteria	Firmicutes	Clostridia	Eubacteriales	Clostridiaceae	Clostridium	uncultured Clostridium sp.	-	-
member	55	-	-	-	-	-	HG0735545	-	-	-	-	-	Bacteria	Firmicutes	Clostridia	Eubacteriales	Clostridiaceae	unclassified	Clostridiaceae bacterium AF02-42	-	-
member	55	-	-	-	-	-	HG0735545	-	-	-	-	-	Bacteria	Firmicutes	Clostridia	Eubacteriales	Clostridiaceae	unclassified	Clostridiaceae bacterium TF01-6	-	-
member	55	-	-	-	-	-	HG0735545	-	-	-	-	-	Bacteria	Firmicutes	Clostridia	Eubacteriales	Lachnospiraceae	unclassified	Lachnospiraceae bacterium OF11-28	-	-
member	55	-	-	-	-	-	HG0735545	-	-	-	-	-	Bacteria	Firmicutes	Clostridia	Eubacteriales	unclassified	unclassified	Clostridiales bacterium 44_9	-	-
member	55	-	-	-	-	-	HG0735545	-	-	-	-	-	Bacteria	Firmicutes	Clostridia	Eubacteriales	unclassified	unclassified	Clostridiales bacterium AF36-10	-	-
member	55	-	-	-	-	-	HG0735545	-	-	-	-	-	Bacteria	Firmicutes	Clostridia	Eubacteriales	unclassified	unclassified	butyrate-producing bacterium SS3/4	-	-
member	55	-	-	-	-	-	HG0735545	-	-	-	-	-	Bacteria	Firmicutes	Clostridia	Eubacteriales	unclassified	unclassified	unclassified	-	-
member	55	-	-	-	-	-	HG0749084	information storage and processing	Translation, ribosomal structure and biogenesis	3WH4A	Binds directly to 23S rRNA. The L1 stalk is quite mobile in the ribosome, and is involved in E site tRNA release	203119.Cthe_2721	Bacteria	Firmicutes	Clostridia	Eubacteriales	Clostridiaceae	Clostridium	Clostridium sp.	unclassified	unclassified
member	55	-	-	-	-	-	HG0749084	-	-	-	-	-	Bacteria	Firmicutes	Clostridia	Eubacteriales	Clostridiaceae	Clostridium	Clostridium sp. CAG:245_30_32	-	-
member	55	-	-	-	-	-	HG0780727	information storage and processing	Translation, ribosomal structure and biogenesis	4ANG1	Binds directly to 23S rRNA. The L1 stalk is quite mobile in the ribosome, and is involved in E site tRNA release	272559.BF9343_3913	Bacteria	Bacteroidetes	Bacteroidia	Bacteroidales	Bacteroidaceae	Bacteroides	Bacteroides fragilis	unclassified	unclassified
member	55	-	-	-	-	-	HG0780727	-	-	-	-	-	Bacteria	Bacteroidetes	Bacteroidia	Bacteroidales	Bacteroidaceae	Bacteroides	unclassified	-	-
member	55	-	-	-	-	-	HG0811265	information storage and processing	Translation, ribosomal structure and biogenesis	22X02	Binds directly to 23S rRNA. The L1 stalk is quite mobile in the ribosome, and is involved in E site tRNA release	411477.PARMER_01335	Bacteria	Bacteroidetes	Bacteroidia	Bacteroidales	Bacteroidaceae	Bacteroides	Bacteroides faecis	unclassified	unclassified
member	55	-	-	-	-	-	HG0811265	-	-	-	-	-	Bacteria	Bacteroidetes	Bacteroidia	Bacteroidales	Bacteroidaceae	Bacteroides	Bacteroides sp. 2_1_33B	-	-
member	55	-	-	-	-	-	HG0811265	-	-	-	-	-	Bacteria	Bacteroidetes	Bacteroidia	Bacteroidales	Bacteroidaceae	Bacteroides	Bacteroides sp. 3_1_19	-	-
member	55	-	-	-	-	-	HG0811265	-	-	-	-	-	Bacteria	Bacteroidetes	Bacteroidia	Bacteroidales	Bacteroidaceae	Bacteroides	Bacteroides sp. AM07-16	-	-
member	55	-	-	-	-	-	HG0811265	-	-	-	-	-	Bacteria	Bacteroidetes	Bacteroidia	Bacteroidales	Porphyromonadaceae	Porphyromonas	Porphyromonas sp. 31_2	-	-
member	55	-	-	-	-	-	HG0811265	-	-	-	-	-	Bacteria	Bacteroidetes	Bacteroidia	Bacteroidales	Tannerellaceae	Parabacteroides	Parabacteroides acidifaciens	-	-
member	55	-	-	-	-	-	HG0811265	-	-	-	-	-	Bacteria	Bacteroidetes	Bacteroidia	Bacteroidales	Tannerellaceae	Parabacteroides	Parabacteroides bouchesdurhonensis	-	-
member	55	-	-	-	-	-	HG0811265	-	-	-	-	-	Bacteria	Bacteroidetes	Bacteroidia	Bacteroidales	Tannerellaceae	Parabacteroides	Parabacteroides chinchillae	-	-
member	55	-	-	-	-	-	HG0811265	-	-	-	-	-	Bacteria	Bacteroidetes	Bacteroidia	Bacteroidales	Tannerellaceae	Parabacteroides	Parabacteroides distasonis	-	-
member	55	-	-	-	-	-	HG0811265	-	-	-	-	-	Bacteria	Bacteroidetes	Bacteroidia	Bacteroidales	Tannerellaceae	Parabacteroides	Parabacteroides goldsteinii	-	-
member	55	-	-	-	-	-	HG0811265	-	-	-	-	-	Bacteria	Bacteroidetes	Bacteroidia	Bacteroidales	Tannerellaceae	Parabacteroides	Parabacteroides johnsonii	-	-
member	55	-	-	-	-	-	HG0811265	-	-	-	-	-	Bacteria	Bacteroidetes	Bacteroidia	Bacteroidales	Tannerellaceae	Parabacteroides	Parabacteroides johnsonii CAG:246	-	-
member	55	-	-	-	-	-	HG0811265	-	-	-	-	-	Bacteria	Bacteroidetes	Bacteroidia	Bacteroidales	Tannerellaceae	Parabacteroides	Parabacteroides merdae	-	-
member	55	-	-	-	-	-	HG0811265	-	-	-	-	-	Bacteria	Bacteroidetes	Bacteroidia	Bacteroidales	Tannerellaceae	Parabacteroides	Parabacteroides merdae CAG:48	-	-
member	55	-	-	-	-	-	HG0811265	-	-	-	-	-	Bacteria	Bacteroidetes	Bacteroidia	Bacteroidales	Tannerellaceae	Parabacteroides	Parabacteroides sp. 2_1_7	-	-
member	55	-	-	-	-	-	HG0811265	-	-	-	-	-	Bacteria	Bacteroidetes	Bacteroidia	Bacteroidales	Tannerellaceae	Parabacteroides	Parabacteroides sp. AF17-28	-	-
member	55	-	-	-	-	-	HG0811265	-	-	-	-	-	Bacteria	Bacteroidetes	Bacteroidia	Bacteroidales	Tannerellaceae	Parabacteroides	Parabacteroides sp. AF48-14	-	-
member	55	-	-	-	-	-	HG0811265	-	-	-	-	-	Bacteria	Bacteroidetes	Bacteroidia	Bacteroidales	Tannerellaceae	Parabacteroides	Parabacteroides sp. AM08-6	-	-
member	55	-	-	-	-	-	HG0811265	-	-	-	-	-	Bacteria	Bacteroidetes	Bacteroidia	Bacteroidales	Tannerellaceae	Parabacteroides	Parabacteroides sp. AM18-12LB	-	-
member	55	-	-	-	-	-	HG0811265	-	-	-	-	-	Bacteria	Bacteroidetes	Bacteroidia	Bacteroidales	Tannerellaceae	Parabacteroides	Parabacteroides sp. AM44-16	-	-
member	55	-	-	-	-	-	HG0811265	-	-	-	-	-	Bacteria	Bacteroidetes	Bacteroidia	Bacteroidales	Tannerellaceae	Parabacteroides	Parabacteroides sp. AM58-2XD	-	-
member	55	-	-	-	-	-	HG0811265	-	-	-	-	-	Bacteria	Bacteroidetes	Bacteroidia	Bacteroidales	Tannerellaceae	Parabacteroides	Parabacteroides sp. CAG:2	-	-
member	55	-	-	-	-	-	HG0811265	-	-	-	-	-	Bacteria	Bacteroidetes	Bacteroidia	Bacteroidales	Tannerellaceae	Parabacteroides	Parabacteroides sp. D25	-	-
member	55	-	-	-	-	-	HG0811265	-	-	-	-	-	Bacteria	Bacteroidetes	Bacteroidia	Bacteroidales	Tannerellaceae	Parabacteroides	Parabacteroides sp. merdae-related_45_40	-	-
member	55	-	-	-	-	-	HG0811265	-	-	-	-	-	Bacteria	Bacteroidetes	Bacteroidia	Bacteroidales	Tannerellaceae	Parabacteroides	unclassified	-	-
member	55	-	-	-	-	-	HG0811265	-	-	-	-	-	Bacteria	Bacteroidetes	Bacteroidia	Bacteroidales	unclassified	unclassified	Bacteroidales bacterium 43_36	-	-
member	55	-	-	-	-	-	HG0811294	information storage and processing	Translation, ribosomal structure and biogenesis	2FNKI	Binds directly to 23S rRNA. The L1 stalk is quite mobile in the ribosome, and is involved in E site tRNA release	1227276.HMPREF9148_01721	Bacteria	Bacteroidetes	Bacteroidia	Bacteroidales	Prevotellaceae	Prevotella	Prevotella sp. CAG:474	unclassified	unclassified
member	55	-	-	-	-	-	HG0811294	-	-	-	-	-	Bacteria	Bacteroidetes	Bacteroidia	Bacteroidales	Prevotellaceae	Prevotella	Prevotella sp. P5-108	-	-
member	55	-	-	-	-	-	HG0811294	-	-	-	-	-	Bacteria	Bacteroidetes	Bacteroidia	Bacteroidales	Prevotellaceae	Prevotella	Prevotella sp. P5-64	-	-
member	55	-	-	-	-	-	HG0811294	-	-	-	-	-	Bacteria	Bacteroidetes	Bacteroidia	Bacteroidales	Prevotellaceae	Prevotella	unclassified	-	-
member	55	-	-	-	-	-	HG0841562	information storage and processing	Translation, ribosomal structure and biogenesis	36EF5	Binds directly to 23S rRNA. The L1 stalk is quite mobile in the ribosome, and is involved in E site tRNA release	97138.C820_02128	Bacteria	Firmicutes	Clostridia	Eubacteriales	Clostridiaceae	Clostridium	Clostridium sp. CAG:505	unclassified	unclassified
member	55	-	-	-	-	-	HG0841562	-	-	-	-	-	Bacteria	Firmicutes	Clostridia	Eubacteriales	Lachnospiraceae	Anaerotignum	Anaerotignum lactatifermentans	-	-
member	55	-	-	-	-	-	HG0841562	-	-	-	-	-	Bacteria	Firmicutes	unclassified	unclassified	unclassified	unclassified	Firmicutes bacterium CAG:466	-	-
member	55	-	-	-	-	-	HG0843121	information storage and processing	Translation, ribosomal structure and biogenesis	4ANG1	Binds directly to 23S rRNA. The L1 stalk is quite mobile in the ribosome, and is involved in E site tRNA release	449673.BACSTE_02766	Bacteria	Bacteroidetes	Bacteroidia	Bacteroidales	Bacteroidaceae	Bacteroides	Bacteroides clarus	unclassified	unclassified
member	55	-	-	-	-	-	HG0843121	-	-	-	-	-	Bacteria	Bacteroidetes	Bacteroidia	Bacteroidales	Bacteroidaceae	Bacteroides	Bacteroides eggerthii	-	-
member	55	-	-	-	-	-	HG0843121	-	-	-	-	-	Bacteria	Bacteroidetes	Bacteroidia	Bacteroidales	Bacteroidaceae	Bacteroides	Bacteroides helcogenes	-	-
member	55	-	-	-	-	-	HG0843121	-	-	-	-	-	Bacteria	Bacteroidetes	Bacteroidia	Bacteroidales	Bacteroidaceae	Bacteroides	Bacteroides sp. 44_46	-	-
member	55	-	-	-	-	-	HG0843121	-	-	-	-	-	Bacteria	Bacteroidetes	Bacteroidia	Bacteroidales	Bacteroidaceae	Bacteroides	Bacteroides sp. OM08-11	-	-
member	55	-	-	-	-	-	HG0843121	-	-	-	-	-	Bacteria	Bacteroidetes	Bacteroidia	Bacteroidales	Bacteroidaceae	Bacteroides	Bacteroides stercoris	-	-
member	55	-	-	-	-	-	HG0843121	-	-	-	-	-	Bacteria	Bacteroidetes	Bacteroidia	Bacteroidales	Bacteroidaceae	Bacteroides	unclassified	-	-
member	55	-	-	-	-	-	HG0843587	information storage and processing	Translation, ribosomal structure and biogenesis	3WH4A	Binds directly to 23S rRNA. The L1 stalk is quite mobile in the ribosome, and is involved in E site tRNA release	1341157.RF007C_08180	Bacteria	Firmicutes	Clostridia	Eubacteriales	Eubacteriaceae	Eubacterium	Eubacterium siraeum CAG:80	unclassified	unclassified
member	55	-	-	-	-	-	HG0843587	-	-	-	-	-	Bacteria	Firmicutes	Clostridia	Eubacteriales	Oscillospiraceae	unclassified	[Eubacterium] siraeum	-	-
member	55	-	-	-	-	-	HG0852523	information storage and processing	Translation, ribosomal structure and biogenesis	247JB	Binds directly to 23S rRNA. The L1 stalk is quite mobile in the ribosome, and is involved in E site tRNA release	622312.ROSEINA2194_01982	Bacteria	Firmicutes	Clostridia	Eubacteriales	Lachnospiraceae	Roseburia	Roseburia intestinalis	unclassified	unclassified
member	55	-	-	-	-	-	HG0852523	-	-	-	-	-	Bacteria	Firmicutes	Clostridia	Eubacteriales	Lachnospiraceae	Roseburia	Roseburia intestinalis CAG:13	-	-
member	55	-	-	-	-	-	HG0867068	information storage and processing	Translation, ribosomal structure and biogenesis	247JB	Binds directly to 23S rRNA. The L1 stalk is quite mobile in the ribosome, and is involved in E site tRNA release	585394.RHOM_00955	Bacteria	Firmicutes	Clostridia	Eubacteriales	Eubacteriaceae	Eubacterium	Eubacterium sp. AF17-7	unclassified	unclassified
member	55	-	-	-	-	-	HG0867068	-	-	-	-	-	Bacteria	Firmicutes	Clostridia	Eubacteriales	Eubacteriaceae	Eubacterium	Eubacterium sp. AF19-12LB	-	-
member	55	-	-	-	-	-	HG0867068	-	-	-	-	-	Bacteria	Firmicutes	Clostridia	Eubacteriales	Eubacteriaceae	Eubacterium	Eubacterium sp. CAG:156	-	-
member	55	-	-	-	-	-	HG0867068	-	-	-	-	-	Bacteria	Firmicutes	Clostridia	Eubacteriales	Eubacteriaceae	Eubacterium	unclassified	-	-
member	55	-	-	-	-	-	HG0868147	information storage and processing	Translation, ribosomal structure and biogenesis	247JB	Binds directly to 23S rRNA. The L1 stalk is quite mobile in the ribosome, and is involved in E site tRNA release	622312.ROSEINA2194_01982	Bacteria	Firmicutes	Clostridia	Eubacteriales	Lachnospiraceae	Roseburia	Roseburia intestinalis	unclassified	unclassified
member	55	-	-	-	-	-	HG0868147	-	-	-	-	-	Bacteria	Firmicutes	Clostridia	Eubacteriales	Lachnospiraceae	Roseburia	Roseburia intestinalis CAG:13	-	-
member	55	-	-	-	-	-	HG0868507	information storage and processing	Translation, ribosomal structure and biogenesis	27JFK	Binds directly to 23S rRNA. The L1 stalk is quite mobile in the ribosome, and is involved in E site tRNA release	658088.HMPREF0987_01763	Bacteria	Firmicutes	Clostridia	Eubacteriales	Lachnospiraceae	Coprococcus	Coprococcus sp. AF18-48	unclassified	unclassified
member	55	-	-	-	-	-	HG0868507	-	-	-	-	-	Bacteria	Firmicutes	Clostridia	Eubacteriales	Lachnospiraceae	Coprococcus	Coprococcus sp. AF27-8	-	-
member	55	-	-	-	-	-	HG0868507	-	-	-	-	-	Bacteria	Firmicutes	Clostridia	Eubacteriales	Lachnospiraceae	Coprococcus	Coprococcus sp. AM27-12LB	-	-
member	55	-	-	-	-	-	HG0868507	-	-	-	-	-	Bacteria	Firmicutes	Clostridia	Eubacteriales	Lachnospiraceae	Coprococcus	Coprococcus sp. HPP0074	-	-
member	55	-	-	-	-	-	HG0868507	-	-	-	-	-	Bacteria	Firmicutes	Clostridia	Eubacteriales	Lachnospiraceae	unclassified	Lachnospiraceae bacterium 9_1_43BFAA	-	-
member	55	-	-	-	-	-	HG0868507	-	-	-	-	-	Bacteria	Firmicutes	Clostridia	Eubacteriales	Lachnospiraceae	unclassified	Lachnospiraceae bacterium AM25-17	-	-
member	55	-	-	-	-	-	HG0901637	information storage and processing	Translation, ribosomal structure and biogenesis	25VN3	Binds directly to 23S rRNA. The L1 stalk is quite mobile in the ribosome, and is involved in E site tRNA release	411463.EUBVEN_02183	Bacteria	Firmicutes	Clostridia	Eubacteriales	Clostridiaceae	Clostridium	Clostridium sp. CAG:632	unclassified	unclassified
member	55	-	-	-	-	-	HG0905778	information storage and processing	Translation, ribosomal structure and biogenesis	22X02	Binds directly to 23S rRNA. The L1 stalk is quite mobile in the ribosome, and is involved in E site tRNA release	1122971.BAME01000015_gene1796	Bacteria	Bacteroidetes	Bacteroidia	Bacteroidales	Bacteroidaceae	Bacteroides	Bacteroides caecigallinarum	unclassified	unclassified
member	55	-	-	-	-	-	HG0905778	-	-	-	-	-	Bacteria	Bacteroidetes	Bacteroidia	Bacteroidales	Bacteroidaceae	Bacteroides	Bacteroides mediterraneensis	-	-
member	55	-	-	-	-	-	HG0905778	-	-	-	-	-	Bacteria	Bacteroidetes	Bacteroidia	Bacteroidales	Bacteroidaceae	Bacteroides	Bacteroides plebeius CAG:211	-	-
member	55	-	-	-	-	-	HG0905778	-	-	-	-	-	Bacteria	Bacteroidetes	Bacteroidia	Bacteroidales	Bacteroidaceae	Bacteroides	Bacteroides sp. 3_1_33FAA	-	-
member	55	-	-	-	-	-	HG0905778	-	-	-	-	-	Bacteria	Bacteroidetes	Bacteroidia	Bacteroidales	Bacteroidaceae	Bacteroides	Bacteroides sp. 3_1_40A	-	-
member	55	-	-	-	-	-	HG0905778	-	-	-	-	-	Bacteria	Bacteroidetes	Bacteroidia	Bacteroidales	Bacteroidaceae	Bacteroides	Bacteroides sp. 4_3_47FAA	-	-
member	55	-	-	-	-	-	HG0905778	-	-	-	-	-	Bacteria	Bacteroidetes	Bacteroidia	Bacteroidales	Bacteroidaceae	Bacteroides	Bacteroides sp. 9_1_42FAA	-	-
member	55	-	-	-	-	-	HG0905778	-	-	-	-	-	Bacteria	Bacteroidetes	Bacteroidia	Bacteroidales	Bacteroidaceae	Bacteroides	Bacteroides sp. AF15-23LB	-	-
member	55	-	-	-	-	-	HG0905778	-	-	-	-	-	Bacteria	Bacteroidetes	Bacteroidia	Bacteroidales	Bacteroidaceae	Bacteroides	Bacteroides sp. AF16-29	-	-
member	55	-	-	-	-	-	HG0905778	-	-	-	-	-	Bacteria	Bacteroidetes	Bacteroidia	Bacteroidales	Bacteroidaceae	Bacteroides	Bacteroides sp. AF17-1	-	-
member	55	-	-	-	-	-	HG0905778	-	-	-	-	-	Bacteria	Bacteroidetes	Bacteroidia	Bacteroidales	Bacteroidaceae	Bacteroides	Bacteroides sp. AF25-18	-	-
member	55	-	-	-	-	-	HG0905778	-	-	-	-	-	Bacteria	Bacteroidetes	Bacteroidia	Bacteroidales	Bacteroidaceae	Bacteroides	Bacteroides sp. AF32-15BH	-	-
member	55	-	-	-	-	-	HG0905778	-	-	-	-	-	Bacteria	Bacteroidetes	Bacteroidia	Bacteroidales	Bacteroidaceae	Bacteroides	Bacteroides sp. AF39-10AT	-	-
member	55	-	-	-	-	-	HG0905778	-	-	-	-	-	Bacteria	Bacteroidetes	Bacteroidia	Bacteroidales	Bacteroidaceae	Bacteroides	Bacteroides sp. AM16-15	-	-
member	55	-	-	-	-	-	HG0905778	-	-	-	-	-	Bacteria	Bacteroidetes	Bacteroidia	Bacteroidales	Bacteroidaceae	Bacteroides	Bacteroides sp. AM18-9	-	-
member	55	-	-	-	-	-	HG0905778	-	-	-	-	-	Bacteria	Bacteroidetes	Bacteroidia	Bacteroidales	Bacteroidaceae	Bacteroides	Bacteroides sp. AM22-3LB	-	-
member	55	-	-	-	-	-	HG0905778	-	-	-	-	-	Bacteria	Bacteroidetes	Bacteroidia	Bacteroidales	Bacteroidaceae	Bacteroides	Bacteroides sp. AM23-18	-	-
member	55	-	-	-	-	-	HG0905778	-	-	-	-	-	Bacteria	Bacteroidetes	Bacteroidia	Bacteroidales	Bacteroidaceae	Bacteroides	Bacteroides sp. AM25-34	-	-
member	55	-	-	-	-	-	HG0905778	-	-	-	-	-	Bacteria	Bacteroidetes	Bacteroidia	Bacteroidales	Bacteroidaceae	Bacteroides	Bacteroides sp. AM26-11	-	-
member	55	-	-	-	-	-	HG0905778	-	-	-	-	-	Bacteria	Bacteroidetes	Bacteroidia	Bacteroidales	Bacteroidaceae	Bacteroides	Bacteroides sp. AM27-13	-	-
member	55	-	-	-	-	-	HG0905778	-	-	-	-	-	Bacteria	Bacteroidetes	Bacteroidia	Bacteroidales	Bacteroidaceae	Bacteroides	Bacteroides sp. AM28-6	-	-
member	55	-	-	-	-	-	HG0905778	-	-	-	-	-	Bacteria	Bacteroidetes	Bacteroidia	Bacteroidales	Bacteroidaceae	Bacteroides	uncultured Bacteroides sp.	-	-
member	55	-	-	-	-	-	HG0905778	-	-	-	-	-	Bacteria	Bacteroidetes	Bacteroidia	Bacteroidales	Bacteroidaceae	Phocaeicola	Phocaeicola barnesiae	-	-
member	55	-	-	-	-	-	HG0905778	-	-	-	-	-	Bacteria	Bacteroidetes	Bacteroidia	Bacteroidales	Bacteroidaceae	Phocaeicola	Phocaeicola coprophilus	-	-
member	55	-	-	-	-	-	HG0905778	-	-	-	-	-	Bacteria	Bacteroidetes	Bacteroidia	Bacteroidales	Bacteroidaceae	Phocaeicola	Phocaeicola dorei	-	-
member	55	-	-	-	-	-	HG0905778	-	-	-	-	-	Bacteria	Bacteroidetes	Bacteroidia	Bacteroidales	Bacteroidaceae	Phocaeicola	Phocaeicola faecicola	-	-
member	55	-	-	-	-	-	HG0905778	-	-	-	-	-	Bacteria	Bacteroidetes	Bacteroidia	Bacteroidales	Bacteroidaceae	Phocaeicola	Phocaeicola massiliensis	-	-
member	55	-	-	-	-	-	HG0905778	-	-	-	-	-	Bacteria	Bacteroidetes	Bacteroidia	Bacteroidales	Bacteroidaceae	Phocaeicola	Phocaeicola vulgatus	-	-
member	55	-	-	-	-	-	HG0905778	-	-	-	-	-	Bacteria	Bacteroidetes	Bacteroidia	Bacteroidales	Bacteroidaceae	Phocaeicola	unclassified	-	-
member	55	-	-	-	-	-	HG0905778	-	-	-	-	-	Bacteria	Bacteroidetes	Bacteroidia	Bacteroidales	Bacteroidaceae	unclassified	Bacteroidaceae bacterium	-	-
member	55	-	-	-	-	-	HG0905778	-	-	-	-	-	Bacteria	Bacteroidetes	Bacteroidia	Bacteroidales	Bacteroidaceae	unclassified	unclassified	-	-
member	55	-	-	-	-	-	HG0907088	information storage and processing	Translation, ribosomal structure and biogenesis	3WH4A	Binds directly to 23S rRNA. The L1 stalk is quite mobile in the ribosome, and is involved in E site tRNA release	203119.Cthe_2721	Bacteria	Firmicutes	Clostridia	Eubacteriales	Clostridiaceae	Clostridium	Clostridium sp. CAG:343	unclassified	unclassified
member	55	-	-	-	-	-	HG0919094	information storage and processing	Translation, ribosomal structure and biogenesis	36EF5	Binds directly to 23S rRNA. The L1 stalk is quite mobile in the ribosome, and is involved in E site tRNA release	1105031.HMPREF1141_0710	Bacteria	Firmicutes	Clostridia	Eubacteriales	Clostridiaceae	Clostridium	Clostridium sp. CAG:217	unclassified	unclassified
member	55	-	-	-	-	-	HG0919094	-	-	-	-	-	Bacteria	Firmicutes	Clostridia	Eubacteriales	Clostridiaceae	Clostridium	Clostridium sp. CAG:217_53_7	-	-
member	55	-	-	-	-	-	HG0919094	-	-	-	-	-	Bacteria	Firmicutes	Clostridia	Eubacteriales	unclassified	unclassified	Clostridiales bacterium	-	-
member	55	-	-	-	-	-	HG0919094	-	-	-	-	-	Viruses	Uroviricota	Caudoviricetes	Caudovirales	Myoviridae	unclassified	Myoviridae sp.	-	-
member	55	-	-	-	-	-	HG0924346	information storage and processing	Translation, ribosomal structure and biogenesis	4ANG1	Binds directly to 23S rRNA. The L1 stalk is quite mobile in the ribosome, and is involved in E site tRNA release	411479.BACUNI_00822	Bacteria	Bacteroidetes	Bacteroidia	Bacteroidales	Bacteroidaceae	Bacteroides	Bacteroides sp. AM51-7	unclassified	unclassified
member	55	-	-	-	-	-	HG0924346	-	-	-	-	-	Bacteria	Bacteroidetes	Bacteroidia	Bacteroidales	Bacteroidaceae	Bacteroides	Bacteroides uniformis	-	-
member	55	-	-	-	-	-	HG0924346	-	-	-	-	-	Bacteria	Bacteroidetes	Bacteroidia	Bacteroidales	Bacteroidaceae	Bacteroides	Bacteroides uniformis CAG:3	-	-
member	55	-	-	-	-	-	HG0924346	-	-	-	-	-	Bacteria	Bacteroidetes	Bacteroidia	Bacteroidales	Bacteroidaceae	Bacteroides	unclassified	-	-
member	55	-	-	-	-	-	HG0924346	-	-	-	-	-	Bacteria	Firmicutes	Erysipelotrichia	Erysipelotrichales	Coprobacillaceae	Catenibacterium	Catenibacterium mitsuokai	-	-
member	55	-	-	-	-	-	HG0931082	information storage and processing	Translation, ribosomal structure and biogenesis	21Z7M	Binds directly to 23S rRNA. The L1 stalk is quite mobile in the ribosome, and is involved in E site tRNA release	411902.CLOBOL_06831	Bacteria	Firmicutes	Clostridia	Eubacteriales	Clostridiaceae	Clostridium	Clostridium sp. AM22-11AC	unclassified	unclassified
member	55	-	-	-	-	-	HG0931082	-	-	-	-	-	Bacteria	Firmicutes	Clostridia	Eubacteriales	Clostridiaceae	Clostridium	Clostridium sp. CAG:7	-	-
member	55	-	-	-	-	-	HG0931082	-	-	-	-	-	Bacteria	Firmicutes	Clostridia	Eubacteriales	Clostridiaceae	Clostridium	unclassified	-	-
member	55	-	-	-	-	-	HG0932952	information storage and processing	Translation, ribosomal structure and biogenesis	267M2	Binds directly to 23S rRNA. The L1 stalk is quite mobile in the ribosome, and is involved in E site tRNA release	1232443.BAIA02000030_gene2085	Bacteria	Firmicutes	Clostridia	Eubacteriales	Oscillospiraceae	Anaerotruncus	Anaerotruncus colihominis	unclassified	unclassified
member	55	-	-	-	-	-	HG0942389	information storage and processing	Translation, ribosomal structure and biogenesis	4ANG1	Binds directly to 23S rRNA. The L1 stalk is quite mobile in the ribosome, and is involved in E site tRNA release	1077285.AGDG01000004_gene2225	Bacteria	Bacteroidetes	Bacteroidia	Bacteroidales	Bacteroidaceae	Bacteroides	Bacteroides faecis	unclassified	unclassified
member	55	-	-	-	-	-	HG0942389	-	-	-	-	-	Bacteria	Bacteroidetes	Bacteroidia	Bacteroidales	Bacteroidaceae	Bacteroides	unclassified	-	-
member	55	-	-	-	-	-	HG0950489	information storage and processing	Translation, ribosomal structure and biogenesis	36EF5	Binds directly to 23S rRNA. The L1 stalk is quite mobile in the ribosome, and is involved in E site tRNA release	1443122.Z958_11300	unclassified	unclassified	unclassified	unclassified	unclassified	unclassified	unclassified	unclassified	unclassified
member	55	-	-	-	-	-	HG0960426	information storage and processing	Translation, ribosomal structure and biogenesis	2N6EQ	Binds directly to 23S rRNA. The L1 stalk is quite mobile in the ribosome, and is involved in E site tRNA release	1226322.HMPREF1545_01014	Bacteria	Firmicutes	Clostridia	Eubacteriales	Oscillospiraceae	Vescimonas	Vescimonas coprocola	unclassified	unclassified
member	55	-	-	-	-	-	HG0960426	-	-	-	-	-	Bacteria	Firmicutes	unclassified	unclassified	unclassified	unclassified	Firmicutes bacterium CAG:83	-	-
member	55	-	-	-	-	-	HG0960870	information storage and processing	Translation, ribosomal structure and biogenesis	247JB	Binds directly to 23S rRNA. The L1 stalk is quite mobile in the ribosome, and is involved in E site tRNA release	411490.ANACAC_02873	Bacteria	Firmicutes	Clostridia	Eubacteriales	Eubacteriaceae	Eubacterium	uncultured Eubacterium sp.	unclassified	unclassified
member	55	-	-	-	-	-	HG0962785	information storage and processing	Translation, ribosomal structure and biogenesis	3XZIY	Binds directly to 23S rRNA. The L1 stalk is quite mobile in the ribosome, and is involved in E site tRNA release	411459.RUMOBE_03873	Bacteria	Firmicutes	Clostridia	Eubacteriales	Lachnospiraceae	Blautia	Blautia obeum	unclassified	unclassified
member	55	-	-	-	-	-	HG0962785	-	-	-	-	-	Bacteria	Firmicutes	Clostridia	Eubacteriales	Lachnospiraceae	Blautia	unclassified	-	-
member	55	-	-	-	-	-	HG0962785	-	-	-	-	-	Bacteria	Firmicutes	Clostridia	Eubacteriales	Oscillospiraceae	Ruminococcus	Ruminococcus obeum CAG:39	-	-
member	55	-	-	-	-	-	HG0962785	-	-	-	-	-	Bacteria	Firmicutes	Clostridia	Eubacteriales	Oscillospiraceae	Ruminococcus	uncultured Ruminococcus sp.	-	-
member	55	-	-	-	-	-	HG0985714	information storage and processing	Translation, ribosomal structure and biogenesis	36EF5	Binds directly to 23S rRNA. The L1 stalk is quite mobile in the ribosome, and is involved in E site tRNA release	1294142.CINTURNW_0041	unclassified	unclassified	unclassified	unclassified	unclassified	unclassified	unclassified	unclassified	unclassified
member	55	-	-	-	-	-	HG0996131	information storage and processing	Translation, ribosomal structure and biogenesis	25VN3	Binds directly to 23S rRNA. The L1 stalk is quite mobile in the ribosome, and is involved in E site tRNA release	1336241.JAEB01000001_gene47	Bacteria	Firmicutes	Clostridia	Eubacteriales	Lachnospiraceae	Roseburia	Roseburia sp. CAG:380	unclassified	unclassified
member	55	-	-	-	-	-	HG1009253	information storage and processing	Translation, ribosomal structure and biogenesis	2FNKI	Binds directly to 23S rRNA. The L1 stalk is quite mobile in the ribosome, and is involved in E site tRNA release	762982.HMPREF9442_02333	unclassified	unclassified	unclassified	unclassified	unclassified	unclassified	unclassified	unclassified	unclassified
member	55	-	-	-	-	-	HG1038508	information storage and processing	Translation, ribosomal structure and biogenesis	3XZIY	Binds directly to 23S rRNA. The L1 stalk is quite mobile in the ribosome, and is involved in E site tRNA release	537007.BLAHAN_05969	Bacteria	Firmicutes	Clostridia	Eubacteriales	Lachnospiraceae	Blautia	Blautia producta	unclassified	unclassified
member	55	-	-	-	-	-	HG1038508	-	-	-	-	-	Bacteria	Firmicutes	unclassified	unclassified	unclassified	unclassified	Firmicutes bacterium CAG:424	-	-
member	55	-	-	-	-	-	HG1042331	information storage and processing	Translation, ribosomal structure and biogenesis	2YMN7	Binds directly to 23S rRNA. The L1 stalk is quite mobile in the ribosome, and is involved in E site tRNA release	85962.C694_06215	Bacteria	Proteobacteria	Epsilonproteobacteria	Campylobacterales	Helicobacteraceae	Helicobacter	Helicobacter pylori	unclassified	unclassified
member	55	-	-	-	-	-	HG1050246	information storage and processing	Translation, ribosomal structure and biogenesis	3WCDB	Binds directly to 23S rRNA. The L1 stalk is quite mobile in the ribosome, and is involved in E site tRNA release	1120998.AUFC01000041_gene555	Bacteria	Firmicutes	unclassified	unclassified	unclassified	unclassified	Firmicutes bacterium CAG:238	unclassified	unclassified
member	55	-	-	-	-	-	HG1062457	information storage and processing	Translation, ribosomal structure and biogenesis	4ANG1	Binds directly to 23S rRNA. The L1 stalk is quite mobile in the ribosome, and is involved in E site tRNA release	449673.BACSTE_02766	Bacteria	Bacteroidetes	Bacteroidia	Bacteroidales	Bacteroidaceae	Bacteroides	Bacteroides clarus	unclassified	unclassified
member	55	-	-	-	-	-	HG1062457	-	-	-	-	-	Bacteria	Bacteroidetes	Bacteroidia	Bacteroidales	Bacteroidaceae	Bacteroides	Bacteroides sp. 44_46	-	-
member	55	-	-	-	-	-	HG1062457	-	-	-	-	-	Bacteria	Bacteroidetes	Bacteroidia	Bacteroidales	Bacteroidaceae	Bacteroides	Bacteroides stercoris	-	-
member	55	-	-	-	-	-	HG1062457	-	-	-	-	-	Bacteria	Bacteroidetes	Bacteroidia	Bacteroidales	Bacteroidaceae	Bacteroides	unclassified	-	-
member	55	-	-	-	-	-	HG1064708	information storage and processing	Translation, ribosomal structure and biogenesis	3WH4A	Binds directly to 23S rRNA. The L1 stalk is quite mobile in the ribosome, and is involved in E site tRNA release	537013.CLOSTMETH_01160	Bacteria	Firmicutes	Clostridia	Eubacteriales	Eubacteriaceae	Eubacterium	Eubacterium sp. CAG:115	unclassified	unclassified
member	55	-	-	-	-	-	HG1071729	information storage and processing	Translation, ribosomal structure and biogenesis	47JJZ	Binds directly to 23S rRNA. The L1 stalk is quite mobile in the ribosome, and is involved in E site tRNA release	1434325.AZQN01000003_gene2277	unclassified	unclassified	unclassified	unclassified	unclassified	unclassified	unclassified	unclassified	unclassified
member	55	-	-	-	-	-	HG1079319	information storage and processing	Translation, ribosomal structure and biogenesis	3WCDB	Binds directly to 23S rRNA. The L1 stalk is quite mobile in the ribosome, and is involved in E site tRNA release	1120998.AUFC01000041_gene555	Bacteria	Firmicutes	Clostridia	Eubacteriales	Eubacteriales Family XIII. Incertae Sedis	unclassified	Clostridiales Family XIII bacterium	unclassified	unclassified
member	55	-	-	-	-	-	HG1092711	information storage and processing	Translation, ribosomal structure and biogenesis	4ANG1	Binds directly to 23S rRNA. The L1 stalk is quite mobile in the ribosome, and is involved in E site tRNA release	411479.BACUNI_00822	Bacteria	Bacteroidetes	Bacteroidia	Bacteroidales	Bacteroidaceae	Bacteroides	Bacteroides sp. AM51-7	unclassified	unclassified
member	55	-	-	-	-	-	HG1092711	-	-	-	-	-	Bacteria	Bacteroidetes	Bacteroidia	Bacteroidales	Bacteroidaceae	Bacteroides	Bacteroides sp. NM69_E16B	-	-
member	55	-	-	-	-	-	HG1092711	-	-	-	-	-	Bacteria	Bacteroidetes	Bacteroidia	Bacteroidales	Bacteroidaceae	Bacteroides	Bacteroides uniformis	-	-
member	55	-	-	-	-	-	HG1092711	-	-	-	-	-	Bacteria	Bacteroidetes	Bacteroidia	Bacteroidales	Bacteroidaceae	Bacteroides	Bacteroides uniformis CAG:3	-	-
member	55	-	-	-	-	-	HG1092711	-	-	-	-	-	Bacteria	Bacteroidetes	Bacteroidia	Bacteroidales	Bacteroidaceae	Bacteroides	unclassified	-	-
member	55	-	-	-	-	-	HG1092711	-	-	-	-	-	Bacteria	Firmicutes	Erysipelotrichia	Erysipelotrichales	Coprobacillaceae	Catenibacterium	Catenibacterium mitsuokai	-	-
member	55	-	-	-	-	-	HG1101582	information storage and processing	Translation, ribosomal structure and biogenesis	25VN3	Binds directly to 23S rRNA. The L1 stalk is quite mobile in the ribosome, and is involved in E site tRNA release	411463.EUBVEN_02183	Bacteria	Firmicutes	Clostridia	Eubacteriales	Eubacteriaceae	Eubacterium	Eubacterium ventriosum	unclassified	unclassified
member	55	-	-	-	-	-	HG1122416	information storage and processing	Translation, ribosomal structure and biogenesis	2FNKI	Binds directly to 23S rRNA. The L1 stalk is quite mobile in the ribosome, and is involved in E site tRNA release	1287488.HMPREF0671_03250	Bacteria	Bacteroidetes	Bacteroidia	Bacteroidales	Prevotellaceae	Prevotella	Prevotella sp. CAG:474	unclassified	unclassified
member	55	-	-	-	-	-	HG1122416	-	-	-	-	-	Bacteria	Bacteroidetes	Bacteroidia	Bacteroidales	Prevotellaceae	Prevotella	Prevotella sp. P5-108	-	-
member	55	-	-	-	-	-	HG1122416	-	-	-	-	-	Bacteria	Bacteroidetes	Bacteroidia	Bacteroidales	Prevotellaceae	Prevotella	Prevotella sp. P5-64	-	-
member	55	-	-	-	-	-	HG1122416	-	-	-	-	-	Bacteria	Bacteroidetes	Bacteroidia	Bacteroidales	Prevotellaceae	Prevotella	unclassified	-	-
member	55	-	-	-	-	-	HG1130198	information storage and processing	Translation, ribosomal structure and biogenesis	21Z7M	Binds directly to 23S rRNA. The L1 stalk is quite mobile in the ribosome, and is involved in E site tRNA release	411902.CLOBOL_06831	unclassified	unclassified	unclassified	unclassified	unclassified	unclassified	unclassified	unclassified	unclassified
member	55	-	-	-	-	-	HG1146079	information storage and processing	Translation, ribosomal structure and biogenesis	267M2	Binds directly to 23S rRNA. The L1 stalk is quite mobile in the ribosome, and is involved in E site tRNA release	1232443.BAIA02000030_gene2085	unclassified	unclassified	unclassified	unclassified	unclassified	unclassified	unclassified	unclassified	unclassified
member	55	-	-	-	-	-	HG1153168	information storage and processing	Translation, ribosomal structure and biogenesis	3WH4A	Binds directly to 23S rRNA. The L1 stalk is quite mobile in the ribosome, and is involved in E site tRNA release	1235835.C814_02796	Bacteria	Firmicutes	Clostridia	Eubacteriales	Oscillospiraceae	Ruminococcus	Ruminococcus sp. CAG:382	unclassified	unclassified
member	55	-	-	-	-	-	HG1171734	information storage and processing	Translation, ribosomal structure and biogenesis	27JFK	Binds directly to 23S rRNA. The L1 stalk is quite mobile in the ribosome, and is involved in E site tRNA release	665950.HMPREF1025_02226	Bacteria	Firmicutes	Clostridia	Eubacteriales	Lachnospiraceae	Mediterraneibacter	[Ruminococcus] torques	unclassified	unclassified
member	55	-	-	-	-	-	HG1171734	-	-	-	-	-	Bacteria	Firmicutes	Clostridia	Eubacteriales	Lachnospiraceae	unclassified	Lachnospiraceae bacterium 1_1_57FAA	-	-
member	55	-	-	-	-	-	HG1171734	-	-	-	-	-	Bacteria	Firmicutes	Clostridia	Eubacteriales	Lachnospiraceae	unclassified	Lachnospiraceae bacterium 3_1_46FAA	-	-
member	55	-	-	-	-	-	HG1171734	-	-	-	-	-	Bacteria	Firmicutes	Clostridia	Eubacteriales	Lachnospiraceae	unclassified	Lachnospiraceae bacterium 8_1_57FAA	-	-
member	55	-	-	-	-	-	HG1171734	-	-	-	-	-	Bacteria	Firmicutes	Clostridia	Eubacteriales	Oscillospiraceae	Ruminococcus	[Ruminococcus] torques CAG:61	-	-
member	55	-	-	-	-	-	HG1171734	-	-	-	-	-	Bacteria	Firmicutes	Clostridia	Eubacteriales	Oscillospiraceae	Ruminococcus	uncultured Ruminococcus sp.	-	-
member	55	-	-	-	-	-	HG1177086	information storage and processing	Translation, ribosomal structure and biogenesis	247JB	Binds directly to 23S rRNA. The L1 stalk is quite mobile in the ribosome, and is involved in E site tRNA release	622312.ROSEINA2194_01982	Bacteria	Firmicutes	Clostridia	Eubacteriales	Lachnospiraceae	Roseburia	Roseburia sp. CAG:18	unclassified	unclassified
member	55	-	-	-	-	-	HG1177086	-	-	-	-	-	Bacteria	Firmicutes	Clostridia	Eubacteriales	Lachnospiraceae	Roseburia	Roseburia sp. CAG:18_43_25	-	-
member	55	-	-	-	-	-	HG1177086	-	-	-	-	-	Bacteria	Firmicutes	Clostridia	Eubacteriales	Lachnospiraceae	Roseburia	unclassified	-	-
member	55	-	-	-	-	-	HG1179306	information storage and processing	Translation, ribosomal structure and biogenesis	25VN3	Binds directly to 23S rRNA. The L1 stalk is quite mobile in the ribosome, and is involved in E site tRNA release	515620.EUBELI_00280	Bacteria	Firmicutes	Clostridia	Eubacteriales	Eubacteriaceae	Eubacterium	Eubacterium eligens CAG:72	unclassified	unclassified
member	55	-	-	-	-	-	HG1179306	-	-	-	-	-	Bacteria	Firmicutes	Clostridia	Eubacteriales	Eubacteriaceae	Eubacterium	Eubacterium sp. AF22-9	-	-
member	55	-	-	-	-	-	HG1179306	-	-	-	-	-	Bacteria	Firmicutes	Clostridia	Eubacteriales	Eubacteriaceae	Eubacterium	Eubacterium sp. AM46-8	-	-
member	55	-	-	-	-	-	HG1179306	-	-	-	-	-	Bacteria	Firmicutes	Clostridia	Eubacteriales	unclassified	unclassified	unclassified	-	-
member	55	-	-	-	-	-	HG1189313	information storage and processing	Translation, ribosomal structure and biogenesis	3XZIY	Binds directly to 23S rRNA. The L1 stalk is quite mobile in the ribosome, and is involved in E site tRNA release	33035.JPJF01000010_gene1255	Bacteria	Firmicutes	Clostridia	Eubacteriales	Lachnospiraceae	Lachnoclostridium	Lachnoclostridium sp. 210928-DFI.6.3	unclassified	unclassified
member	55	-	-	-	-	-	HG1189313	-	-	-	-	-	Bacteria	Firmicutes	Clostridia	Eubacteriales	Lachnospiraceae	Lachnospira	uncultured Lachnospira sp.	-	-
member	55	-	-	-	-	-	HG1189313	-	-	-	-	-	Bacteria	Firmicutes	Clostridia	Eubacteriales	unclassified	unclassified	Clostridiales bacterium 41_21_two_genomes	-	-
member	55	-	-	-	-	-	HG1189313	-	-	-	-	-	Bacteria	Firmicutes	Clostridia	Eubacteriales	unclassified	unclassified	Clostridiales bacterium KLE1615	-	-
member	55	-	-	-	-	-	HG1189313	-	-	-	-	-	Bacteria	Firmicutes	unclassified	unclassified	unclassified	unclassified	Firmicutes bacterium AF25-13AC	-	-
member	55	-	-	-	-	-	HG1190938	information storage and processing	Translation, ribosomal structure and biogenesis	3WH4A	Binds directly to 23S rRNA. The L1 stalk is quite mobile in the ribosome, and is involved in E site tRNA release	663278.Ethha_2076	unclassified	unclassified	unclassified	unclassified	unclassified	unclassified	unclassified	unclassified	unclassified
member	55	-	-	-	-	-	HG1200926	information storage and processing	Translation, ribosomal structure and biogenesis	2N6EQ	Binds directly to 23S rRNA. The L1 stalk is quite mobile in the ribosome, and is involved in E site tRNA release	1519439.JPJG01000011_gene36	Bacteria	Firmicutes	unclassified	unclassified	unclassified	unclassified	Firmicutes bacterium CAG:176	unclassified	unclassified
member	55	-	-	-	-	-	HG1205432	information storage and processing	Translation, ribosomal structure and biogenesis	27JFK	Binds directly to 23S rRNA. The L1 stalk is quite mobile in the ribosome, and is involved in E site tRNA release	397287.C807_03922	Bacteria	Firmicutes	unclassified	unclassified	unclassified	unclassified	Firmicutes bacterium CAG:194	unclassified	unclassified
member	55	-	-	-	-	-	HG1205432	-	-	-	-	-	Bacteria	Firmicutes	unclassified	unclassified	unclassified	unclassified	Firmicutes bacterium CAG_194_44_15	-	-
member	55	-	-	-	-	-	HG1206032	information storage and processing	Translation, ribosomal structure and biogenesis	267M2	Binds directly to 23S rRNA. The L1 stalk is quite mobile in the ribosome, and is involved in E site tRNA release	483218.BACPEC_01707	Bacteria	Bacteroidetes	Bacteroidia	Bacteroidales	Bacteroidaceae	Bacteroides	Bacteroides pectinophilus CAG:437	unclassified	unclassified
member	55	-	-	-	-	-	HG1206032	-	-	-	-	-	Bacteria	Firmicutes	Clostridia	Eubacteriales	unclassified	unclassified	[Bacteroides] pectinophilus	-	-
member	55	-	-	-	-	-	HG1210297	information storage and processing	Translation, ribosomal structure and biogenesis	25VN3	Binds directly to 23S rRNA. The L1 stalk is quite mobile in the ribosome, and is involved in E site tRNA release	1235790.C805_03231	Bacteria	Firmicutes	Clostridia	Eubacteriales	Lachnospiraceae	Roseburia	Roseburia sp. BX0805	unclassified	unclassified
member	55	-	-	-	-	-	HG1210297	-	-	-	-	-	Bacteria	Firmicutes	Clostridia	Eubacteriales	Lachnospiraceae	Roseburia	Roseburia sp. CAG:182	-	-
member	55	-	-	-	-	-	HG1226131	information storage and processing	Translation, ribosomal structure and biogenesis	42ETC	Binds directly to 23S rRNA. The L1 stalk is quite mobile in the ribosome, and is involved in E site tRNA release	580327.Tthe_0421	unclassified	unclassified	unclassified	unclassified	unclassified	unclassified	unclassified	unclassified	unclassified
member	55	-	-	-	-	-	HG1226208	information storage and processing	Translation, ribosomal structure and biogenesis	36EF5	Binds directly to 23S rRNA. The L1 stalk is quite mobile in the ribosome, and is involved in E site tRNA release	755731.Clo1100_0335	Bacteria	Firmicutes	Clostridia	Eubacteriales	Oscillospiraceae	Ruminococcus	Ruminococcus sp. CAG:382	unclassified	unclassified
member	55	-	-	-	-	-	HG1227047	information storage and processing	Translation, ribosomal structure and biogenesis	3WH4A	Binds directly to 23S rRNA. The L1 stalk is quite mobile in the ribosome, and is involved in E site tRNA release	471875.RUMLAC_02705	Bacteria	Firmicutes	Clostridia	Eubacteriales	Lachnospiraceae	Mediterraneibacter	[Ruminococcus] lactaris	unclassified	unclassified
member	55	-	-	-	-	-	HG1227047	-	-	-	-	-	Bacteria	Firmicutes	Clostridia	Eubacteriales	Lachnospiraceae	Mediterraneibacter	unclassified	-	-
member	55	-	-	-	-	-	HG1227047	-	-	-	-	-	Bacteria	Firmicutes	Clostridia	Eubacteriales	Oscillospiraceae	Ruminococcus	Ruminococcus sp. AF19-4LB	-	-
member	55	-	-	-	-	-	HG1227047	-	-	-	-	-	Bacteria	Firmicutes	Clostridia	Eubacteriales	Oscillospiraceae	Ruminococcus	Ruminococcus sp. AF24-16	-	-
member	55	-	-	-	-	-	HG1227047	-	-	-	-	-	Bacteria	Firmicutes	Clostridia	Eubacteriales	Oscillospiraceae	Ruminococcus	Ruminococcus sp. AF25-17	-	-
member	55	-	-	-	-	-	HG1227047	-	-	-	-	-	Bacteria	Firmicutes	Clostridia	Eubacteriales	Oscillospiraceae	Ruminococcus	Ruminococcus sp. AF25-3LB	-	-
member	55	-	-	-	-	-	HG1227047	-	-	-	-	-	Bacteria	Firmicutes	Clostridia	Eubacteriales	Oscillospiraceae	Ruminococcus	Ruminococcus sp. AF27-12AA	-	-
member	55	-	-	-	-	-	HG1227047	-	-	-	-	-	Bacteria	Firmicutes	Clostridia	Eubacteriales	Oscillospiraceae	Ruminococcus	Ruminococcus sp. AM16-34	-	-
member	55	-	-	-	-	-	HG1227047	-	-	-	-	-	Bacteria	Firmicutes	Clostridia	Eubacteriales	Oscillospiraceae	Ruminococcus	Ruminococcus sp. AM22-14LB	-	-
member	55	-	-	-	-	-	HG1227047	-	-	-	-	-	Bacteria	Firmicutes	Clostridia	Eubacteriales	Oscillospiraceae	Ruminococcus	Ruminococcus sp. AM27-11LB	-	-
member	55	-	-	-	-	-	HG1227047	-	-	-	-	-	Bacteria	Firmicutes	Clostridia	Eubacteriales	Oscillospiraceae	Ruminococcus	Ruminococcus sp. AM27-27	-	-
member	55	-	-	-	-	-	HG1227047	-	-	-	-	-	Bacteria	Firmicutes	Clostridia	Eubacteriales	Oscillospiraceae	Ruminococcus	Ruminococcus sp. AM29-1	-	-
member	55	-	-	-	-	-	HG1227047	-	-	-	-	-	Bacteria	Firmicutes	Clostridia	Eubacteriales	Oscillospiraceae	Ruminococcus	Ruminococcus sp. AM29-10LB	-	-
member	55	-	-	-	-	-	HG1227047	-	-	-	-	-	Bacteria	Firmicutes	Clostridia	Eubacteriales	Oscillospiraceae	Ruminococcus	Ruminococcus sp. AM29-19LB	-	-
member	55	-	-	-	-	-	HG1227047	-	-	-	-	-	Bacteria	Firmicutes	Clostridia	Eubacteriales	Oscillospiraceae	Ruminococcus	Ruminococcus sp. AM29-1LB	-	-
member	55	-	-	-	-	-	HG1227047	-	-	-	-	-	Bacteria	Firmicutes	Clostridia	Eubacteriales	Oscillospiraceae	Ruminococcus	Ruminococcus sp. AM29-5AC	-	-
member	55	-	-	-	-	-	HG1227047	-	-	-	-	-	Bacteria	Firmicutes	Clostridia	Eubacteriales	Oscillospiraceae	Ruminococcus	Ruminococcus sp. AM49-10BH	-	-
member	55	-	-	-	-	-	HG1227047	-	-	-	-	-	Bacteria	Firmicutes	Clostridia	Eubacteriales	Oscillospiraceae	Ruminococcus	Ruminococcus sp. AM49-8	-	-
member	55	-	-	-	-	-	HG1227047	-	-	-	-	-	Bacteria	Firmicutes	Clostridia	Eubacteriales	Oscillospiraceae	Ruminococcus	Ruminococcus sp. AM57-5	-	-
member	55	-	-	-	-	-	HG1227047	-	-	-	-	-	Bacteria	Firmicutes	Clostridia	Eubacteriales	Oscillospiraceae	Ruminococcus	Ruminococcus sp. CAG:55	-	-
member	55	-	-	-	-	-	HG1227047	-	-	-	-	-	Bacteria	Firmicutes	Clostridia	Eubacteriales	Oscillospiraceae	Ruminococcus	Ruminococcus sp. OM04-4AA	-	-
member	55	-	-	-	-	-	HG1227047	-	-	-	-	-	Bacteria	Firmicutes	Clostridia	Eubacteriales	unclassified	unclassified	unclassified	-	-
member	55	-	-	-	-	-	HG1229232	information storage and processing	Translation, ribosomal structure and biogenesis	25VN3	Binds directly to 23S rRNA. The L1 stalk is quite mobile in the ribosome, and is involved in E site tRNA release	515620.EUBELI_00280	Bacteria	Firmicutes	Clostridia	Eubacteriales	Lachnospiraceae	Lachnospira	Lachnospira sp. NSJ-43	unclassified	unclassified
member	55	-	-	-	-	-	HG1238166	information storage and processing	Translation, ribosomal structure and biogenesis	278Y0	Binds directly to 23S rRNA. The L1 stalk is quite mobile in the ribosome, and is involved in E site tRNA release	1120973.AQXL01000112_gene1061	unclassified	unclassified	unclassified	unclassified	unclassified	unclassified	unclassified	unclassified	unclassified
member	55	-	-	-	-	-	HG1239400	information storage and processing	Translation, ribosomal structure and biogenesis	22UY1	Binds directly to 23S rRNA. The L1 stalk is quite mobile in the ribosome, and is involved in E site tRNA release	679935.Alfi_2047	unclassified	unclassified	unclassified	unclassified	unclassified	unclassified	unclassified	unclassified	unclassified
member	55	-	-	-	-	-	HG1261357	information storage and processing	Translation, ribosomal structure and biogenesis	36EF5	Binds directly to 23S rRNA. The L1 stalk is quite mobile in the ribosome, and is involved in E site tRNA release	97138.C820_02128	unclassified	unclassified	unclassified	unclassified	unclassified	unclassified	unclassified	unclassified	unclassified
member	55	-	-	-	-	-	HG1271138	information storage and processing	Translation, ribosomal structure and biogenesis	3WH4A	Binds directly to 23S rRNA. The L1 stalk is quite mobile in the ribosome, and is involved in E site tRNA release	398512.JQKC01000005_gene5348	Bacteria	Firmicutes	Clostridia	Eubacteriales	Clostridiaceae	Clostridium	Clostridium sp. CAG:440	unclassified	unclassified
member	55	-	-	-	-	-	HG1276281	information storage and processing	Translation, ribosomal structure and biogenesis	3WH4A	Binds directly to 23S rRNA. The L1 stalk is quite mobile in the ribosome, and is involved in E site tRNA release	428125.CLOLEP_02933	unclassified	unclassified	unclassified	unclassified	unclassified	unclassified	unclassified	unclassified	unclassified
member	55	-	-	-	-	-	HG1280334	information storage and processing	Translation, ribosomal structure and biogenesis	247JB	Binds directly to 23S rRNA. The L1 stalk is quite mobile in the ribosome, and is involved in E site tRNA release	622312.ROSEINA2194_01982	Bacteria	Firmicutes	Clostridia	Eubacteriales	Lachnospiraceae	Roseburia	Roseburia inulinivorans	unclassified	unclassified
member	55	-	-	-	-	-	HG1280334	-	-	-	-	-	Bacteria	Firmicutes	Clostridia	Eubacteriales	Lachnospiraceae	Roseburia	Roseburia inulinivorans CAG:15	-	-
member	55	-	-	-	-	-	HG1280334	-	-	-	-	-	Bacteria	Firmicutes	Tissierellia	Tissierellales	Tissierellaceae	Soehngenia	Soehngenia saccharolytica	-	-
member	55	-	-	-	-	-	HG1284852	information storage and processing	Translation, ribosomal structure and biogenesis	3WH4A	Binds directly to 23S rRNA. The L1 stalk is quite mobile in the ribosome, and is involved in E site tRNA release	657322.FPR_16630	Bacteria	Firmicutes	Clostridia	Eubacteriales	Oscillospiraceae	Faecalibacterium	Faecalibacterium prausnitzii	unclassified	unclassified
member	55	-	-	-	-	-	HG1284852	-	-	-	-	-	Bacteria	Firmicutes	Clostridia	Eubacteriales	Oscillospiraceae	Faecalibacterium	unclassified	-	-
member	55	-	-	-	-	-	HG1288514	information storage and processing	Translation, ribosomal structure and biogenesis	247JB	Binds directly to 23S rRNA. The L1 stalk is quite mobile in the ribosome, and is involved in E site tRNA release	1282887.AUJG01000003_gene443	unclassified	unclassified	unclassified	unclassified	unclassified	unclassified	unclassified	unclassified	unclassified
member	55	-	-	-	-	-	HG1296434	information storage and processing	Translation, ribosomal structure and biogenesis	25VN3	Binds directly to 23S rRNA. The L1 stalk is quite mobile in the ribosome, and is involved in E site tRNA release	411463.EUBVEN_02183	Bacteria	Firmicutes	Clostridia	Eubacteriales	Eubacteriaceae	Eubacterium	Eubacterium ventriosum	unclassified	unclassified
member	55	-	-	-	-	-	HG1302085	information storage and processing	Translation, ribosomal structure and biogenesis	3WH4A	Binds directly to 23S rRNA. The L1 stalk is quite mobile in the ribosome, and is involved in E site tRNA release	411473.RUMCAL_02459	Bacteria	Firmicutes	Clostridia	Eubacteriales	Oscillospiraceae	Ruminococcus	Ruminococcus sp. CAG:379	unclassified	unclassified
member	55	-	-	-	-	-	HG1311559	information storage and processing	Translation, ribosomal structure and biogenesis	3XZIY	Binds directly to 23S rRNA. The L1 stalk is quite mobile in the ribosome, and is involved in E site tRNA release	1121115.AXVN01000018_gene17	Bacteria	Firmicutes	Clostridia	Eubacteriales	Lachnospiraceae	Blautia	Blautia sp. M29	unclassified	unclassified
member	55	-	-	-	-	-	HG1311559	-	-	-	-	-	Bacteria	Firmicutes	Clostridia	Eubacteriales	Lachnospiraceae	Blautia	unclassified	-	-
member	55	-	-	-	-	-	HG1311559	-	-	-	-	-	Bacteria	Firmicutes	Clostridia	Eubacteriales	Oscillospiraceae	Ruminococcus	Ruminococcus sp. AF25-23LB	-	-
member	55	-	-	-	-	-	HG1311559	-	-	-	-	-	Bacteria	Firmicutes	Clostridia	Eubacteriales	Oscillospiraceae	Ruminococcus	Ruminococcus sp. AM12-48	-	-
member	55	-	-	-	-	-	HG1311559	-	-	-	-	-	Bacteria	Firmicutes	Clostridia	Eubacteriales	Oscillospiraceae	Ruminococcus	Ruminococcus sp. AM44-9AT	-	-
member	55	-	-	-	-	-	HG1311559	-	-	-	-	-	Bacteria	Firmicutes	Clostridia	Eubacteriales	Oscillospiraceae	Ruminococcus	Ruminococcus sp. AM45-2	-	-
member	55	-	-	-	-	-	HG1311559	-	-	-	-	-	Bacteria	Firmicutes	Clostridia	Eubacteriales	Oscillospiraceae	Ruminococcus	Ruminococcus sp. AM45-9BH	-	-
member	55	-	-	-	-	-	HG1311559	-	-	-	-	-	Bacteria	Firmicutes	Clostridia	Eubacteriales	Oscillospiraceae	Ruminococcus	Ruminococcus sp. AM46-18	-	-
member	55	-	-	-	-	-	HG1311559	-	-	-	-	-	Bacteria	Firmicutes	Clostridia	Eubacteriales	Oscillospiraceae	Ruminococcus	Ruminococcus sp. AM50-15BH	-	-
member	55	-	-	-	-	-	HG1311559	-	-	-	-	-	Bacteria	Firmicutes	Clostridia	Eubacteriales	Oscillospiraceae	Ruminococcus	Ruminococcus sp. AM54-14NS	-	-
member	55	-	-	-	-	-	HG1311559	-	-	-	-	-	Bacteria	Firmicutes	Clostridia	Eubacteriales	Oscillospiraceae	Ruminococcus	Ruminococcus sp. CAG:9	-	-
member	55	-	-	-	-	-	HG1311559	-	-	-	-	-	Bacteria	Firmicutes	Clostridia	Eubacteriales	Oscillospiraceae	Ruminococcus	Ruminococcus sp. OM05-7	-	-
member	55	-	-	-	-	-	HG1311559	-	-	-	-	-	Bacteria	Firmicutes	Clostridia	Eubacteriales	Oscillospiraceae	Ruminococcus	Ruminococcus sp. TF06-23	-	-
member	55	-	-	-	-	-	HG1311559	-	-	-	-	-	Bacteria	Firmicutes	Clostridia	Eubacteriales	unclassified	unclassified	unclassified	-	-
member	55	-	-	-	-	-	HG1334511	information storage and processing	Translation, ribosomal structure and biogenesis	22X02	Binds directly to 23S rRNA. The L1 stalk is quite mobile in the ribosome, and is involved in E site tRNA release	596327.PORUE0001_0671	Bacteria	Bacteroidetes	Bacteroidia	Bacteroidales	Porphyromonadaceae	Porphyromonas	Porphyromonas uenonis	unclassified	unclassified
member	55	-	-	-	-	-	HG1352473	information storage and processing	Translation, ribosomal structure and biogenesis	27JFK	Binds directly to 23S rRNA. The L1 stalk is quite mobile in the ribosome, and is involved in E site tRNA release	397290.C810_03361	Bacteria	Firmicutes	Clostridia	Eubacteriales	unclassified	unclassified	Clostridiales bacterium 41_12_two_minus	unclassified	unclassified
member	55	-	-	-	-	-	HG1361757	information storage and processing	Translation, ribosomal structure and biogenesis	3WH4A	Binds directly to 23S rRNA. The L1 stalk is quite mobile in the ribosome, and is involved in E site tRNA release	1121334.KB911074_gene2487	Bacteria	Firmicutes	Clostridia	Eubacteriales	Clostridiaceae	Clostridium	Clostridium sp. CAG:964	unclassified	unclassified
member	55	-	-	-	-	-	HG1366557	information storage and processing	Translation, ribosomal structure and biogenesis	3WH4A	Binds directly to 23S rRNA. The L1 stalk is quite mobile in the ribosome, and is involved in E site tRNA release	663278.Ethha_2076	Bacteria	Firmicutes	Clostridia	Eubacteriales	Clostridiaceae	Clostridium	Clostridium sp. CAG:242	unclassified	unclassified
member	55	-	-	-	-	-	HG1366557	-	-	-	-	-	Bacteria	Firmicutes	unclassified	unclassified	unclassified	Negativibacillus	Negativibacillus massiliensis	-	-
member	55	-	-	-	-	-	HG1387393	information storage and processing	Translation, ribosomal structure and biogenesis	3WH4A	Binds directly to 23S rRNA. The L1 stalk is quite mobile in the ribosome, and is involved in E site tRNA release	471875.RUMLAC_02705	Bacteria	Firmicutes	Clostridia	Eubacteriales	Lachnospiraceae	Mediterraneibacter	[Ruminococcus] lactaris	unclassified	unclassified
member	55	-	-	-	-	-	HG1387393	-	-	-	-	-	Bacteria	Firmicutes	Clostridia	Eubacteriales	Lachnospiraceae	Mediterraneibacter	unclassified	-	-
member	55	-	-	-	-	-	HG1387393	-	-	-	-	-	Bacteria	Firmicutes	Clostridia	Eubacteriales	Oscillospiraceae	Ruminococcus	Ruminococcus sp. AF19-4LB	-	-
member	55	-	-	-	-	-	HG1387393	-	-	-	-	-	Bacteria	Firmicutes	Clostridia	Eubacteriales	Oscillospiraceae	Ruminococcus	Ruminococcus sp. AF24-16	-	-
member	55	-	-	-	-	-	HG1387393	-	-	-	-	-	Bacteria	Firmicutes	Clostridia	Eubacteriales	Oscillospiraceae	Ruminococcus	Ruminococcus sp. AF25-17	-	-
member	55	-	-	-	-	-	HG1387393	-	-	-	-	-	Bacteria	Firmicutes	Clostridia	Eubacteriales	Oscillospiraceae	Ruminococcus	Ruminococcus sp. AF25-3LB	-	-
member	55	-	-	-	-	-	HG1387393	-	-	-	-	-	Bacteria	Firmicutes	Clostridia	Eubacteriales	Oscillospiraceae	Ruminococcus	Ruminococcus sp. AF27-12AA	-	-
member	55	-	-	-	-	-	HG1387393	-	-	-	-	-	Bacteria	Firmicutes	Clostridia	Eubacteriales	Oscillospiraceae	Ruminococcus	Ruminococcus sp. AM16-34	-	-
member	55	-	-	-	-	-	HG1387393	-	-	-	-	-	Bacteria	Firmicutes	Clostridia	Eubacteriales	Oscillospiraceae	Ruminococcus	Ruminococcus sp. AM22-14LB	-	-
member	55	-	-	-	-	-	HG1387393	-	-	-	-	-	Bacteria	Firmicutes	Clostridia	Eubacteriales	Oscillospiraceae	Ruminococcus	Ruminococcus sp. AM27-11LB	-	-
member	55	-	-	-	-	-	HG1387393	-	-	-	-	-	Bacteria	Firmicutes	Clostridia	Eubacteriales	Oscillospiraceae	Ruminococcus	Ruminococcus sp. AM27-27	-	-
member	55	-	-	-	-	-	HG1387393	-	-	-	-	-	Bacteria	Firmicutes	Clostridia	Eubacteriales	Oscillospiraceae	Ruminococcus	Ruminococcus sp. AM29-1	-	-
member	55	-	-	-	-	-	HG1387393	-	-	-	-	-	Bacteria	Firmicutes	Clostridia	Eubacteriales	Oscillospiraceae	Ruminococcus	Ruminococcus sp. AM29-10LB	-	-
member	55	-	-	-	-	-	HG1387393	-	-	-	-	-	Bacteria	Firmicutes	Clostridia	Eubacteriales	Oscillospiraceae	Ruminococcus	Ruminococcus sp. AM29-19LB	-	-
member	55	-	-	-	-	-	HG1387393	-	-	-	-	-	Bacteria	Firmicutes	Clostridia	Eubacteriales	Oscillospiraceae	Ruminococcus	Ruminococcus sp. AM29-1LB	-	-
member	55	-	-	-	-	-	HG1387393	-	-	-	-	-	Bacteria	Firmicutes	Clostridia	Eubacteriales	Oscillospiraceae	Ruminococcus	Ruminococcus sp. AM29-5AC	-	-
member	55	-	-	-	-	-	HG1387393	-	-	-	-	-	Bacteria	Firmicutes	Clostridia	Eubacteriales	Oscillospiraceae	Ruminococcus	Ruminococcus sp. AM49-10BH	-	-
member	55	-	-	-	-	-	HG1387393	-	-	-	-	-	Bacteria	Firmicutes	Clostridia	Eubacteriales	Oscillospiraceae	Ruminococcus	Ruminococcus sp. AM49-8	-	-
member	55	-	-	-	-	-	HG1387393	-	-	-	-	-	Bacteria	Firmicutes	Clostridia	Eubacteriales	Oscillospiraceae	Ruminococcus	Ruminococcus sp. AM57-5	-	-
member	55	-	-	-	-	-	HG1387393	-	-	-	-	-	Bacteria	Firmicutes	Clostridia	Eubacteriales	Oscillospiraceae	Ruminococcus	Ruminococcus sp. CAG:55	-	-
member	55	-	-	-	-	-	HG1387393	-	-	-	-	-	Bacteria	Firmicutes	Clostridia	Eubacteriales	Oscillospiraceae	Ruminococcus	Ruminococcus sp. OM04-4AA	-	-
member	55	-	-	-	-	-	HG1387393	-	-	-	-	-	Bacteria	Firmicutes	Clostridia	Eubacteriales	unclassified	unclassified	unclassified	-	-
member	55	-	-	-	-	-	HG1427812	information storage and processing	Translation, ribosomal structure and biogenesis	3WH4A	Binds directly to 23S rRNA. The L1 stalk is quite mobile in the ribosome, and is involved in E site tRNA release	203119.Cthe_2721	Bacteria	Firmicutes	Clostridia	Eubacteriales	Clostridiaceae	Clostridium	Clostridium sp.	unclassified	unclassified
member	55	-	-	-	-	-	HG1427812	-	-	-	-	-	Bacteria	Firmicutes	Clostridia	Eubacteriales	Clostridiaceae	Clostridium	Clostridium sp. CAG:245_30_32	-	-
member	55	-	-	-	-	-	HG1429796	information storage and processing	Translation, ribosomal structure and biogenesis	4BWHY	Binds directly to 23S rRNA. The L1 stalk is quite mobile in the ribosome, and is involved in E site tRNA release	511680.BUTYVIB_00441	Bacteria	Firmicutes	Clostridia	Eubacteriales	Lachnospiraceae	Butyrivibrio	Butyrivibrio sp. CAG:318	unclassified	unclassified
member	55	-	-	-	-	-	HG1432033	information storage and processing	Translation, ribosomal structure and biogenesis	267M2	Binds directly to 23S rRNA. The L1 stalk is quite mobile in the ribosome, and is involved in E site tRNA release	483218.BACPEC_01707	unclassified	unclassified	unclassified	unclassified	unclassified	unclassified	unclassified	unclassified	unclassified
member	55	-	-	-	-	-	HG1444006	information storage and processing	Translation, ribosomal structure and biogenesis	2N6EQ	Binds directly to 23S rRNA. The L1 stalk is quite mobile in the ribosome, and is involved in E site tRNA release	1007096.BAGW01000021_gene354	Bacteria	Firmicutes	unclassified	unclassified	unclassified	unclassified	Firmicutes bacterium CAG:272_52_7	unclassified	unclassified
member	55	-	-	-	-	-	HG1454001	information storage and processing	Translation, ribosomal structure and biogenesis	27UPD	Binds directly to 23S rRNA. The L1 stalk is quite mobile in the ribosome, and is involved in E site tRNA release	411462.DORLON_00015	Bacteria	Firmicutes	Clostridia	Eubacteriales	Lachnospiraceae	Dorea	Dorea longicatena	unclassified	unclassified
member	55	-	-	-	-	-	HG1454001	-	-	-	-	-	Bacteria	Firmicutes	Clostridia	Eubacteriales	Lachnospiraceae	Dorea	Dorea sp. 42_8	-	-
member	55	-	-	-	-	-	HG1454001	-	-	-	-	-	Bacteria	Firmicutes	Clostridia	Eubacteriales	Lachnospiraceae	Dorea	unclassified	-	-
member	55	-	-	-	-	-	HG1464606	information storage and processing	Translation, ribosomal structure and biogenesis	3WH4A	Binds directly to 23S rRNA. The L1 stalk is quite mobile in the ribosome, and is involved in E site tRNA release	411471.SUBVAR_05284	Bacteria	Firmicutes	Clostridia	Eubacteriales	Oscillospiraceae	Subdoligranulum	Subdoligranulum variabile	unclassified	unclassified
member	55	-	-	-	-	-	HG1464606	-	-	-	-	-	Bacteria	Firmicutes	Clostridia	Eubacteriales	unclassified	Gemmiger	Gemmiger formicilis	-	-
member	55	-	-	-	-	-	HG1469183	information storage and processing	Translation, ribosomal structure and biogenesis	4ANG1	Binds directly to 23S rRNA. The L1 stalk is quite mobile in the ribosome, and is involved in E site tRNA release	449673.BACSTE_02766	Bacteria	Bacteroidetes	Bacteroidia	Bacteroidales	Bacteroidaceae	Bacteroides	Bacteroides clarus	unclassified	unclassified
member	55	-	-	-	-	-	HG1469183	-	-	-	-	-	Bacteria	Bacteroidetes	Bacteroidia	Bacteroidales	Bacteroidaceae	Bacteroides	Bacteroides eggerthii	-	-
member	55	-	-	-	-	-	HG1469183	-	-	-	-	-	Bacteria	Bacteroidetes	Bacteroidia	Bacteroidales	Bacteroidaceae	Bacteroides	Bacteroides helcogenes	-	-
member	55	-	-	-	-	-	HG1469183	-	-	-	-	-	Bacteria	Bacteroidetes	Bacteroidia	Bacteroidales	Bacteroidaceae	Bacteroides	Bacteroides sp. 44_46	-	-
member	55	-	-	-	-	-	HG1469183	-	-	-	-	-	Bacteria	Bacteroidetes	Bacteroidia	Bacteroidales	Bacteroidaceae	Bacteroides	Bacteroides sp. OM08-11	-	-
member	55	-	-	-	-	-	HG1469183	-	-	-	-	-	Bacteria	Bacteroidetes	Bacteroidia	Bacteroidales	Bacteroidaceae	Bacteroides	Bacteroides stercoris	-	-
member	55	-	-	-	-	-	HG1469183	-	-	-	-	-	Bacteria	Bacteroidetes	Bacteroidia	Bacteroidales	Bacteroidaceae	Bacteroides	unclassified	-	-
member	55	-	-	-	-	-	HG1474800	information storage and processing	Translation, ribosomal structure and biogenesis	3WH4A	Binds directly to 23S rRNA. The L1 stalk is quite mobile in the ribosome, and is involved in E site tRNA release	665956.HMPREF1032_02843	unclassified	unclassified	unclassified	unclassified	unclassified	unclassified	unclassified	unclassified	unclassified
member	55	-	-	-	-	-	HG1475217	information storage and processing	Translation, ribosomal structure and biogenesis	2N6EQ	Binds directly to 23S rRNA. The L1 stalk is quite mobile in the ribosome, and is involved in E site tRNA release	1519439.JPJG01000011_gene36	Bacteria	Firmicutes	Clostridia	Eubacteriales	Oscillospiraceae	Oscillibacter	Oscillibacter sp. ER4	unclassified	unclassified
member	55	-	-	-	-	-	HG1475217	-	-	-	-	-	Bacteria	Firmicutes	Clostridia	Eubacteriales	Oscillospiraceae	unclassified	Ruminococcaceae bacterium TF06-43	-	-
member	55	-	-	-	-	-	HG1475217	-	-	-	-	-	Bacteria	Firmicutes	unclassified	unclassified	unclassified	unclassified	Firmicutes bacterium CAG:129_59_24	-	-
member	55	-	-	-	-	-	HG1476718	information storage and processing	Translation, ribosomal structure and biogenesis	27UPD	Binds directly to 23S rRNA. The L1 stalk is quite mobile in the ribosome, and is involved in E site tRNA release	411461.DORFOR_01209	Bacteria	Firmicutes	Clostridia	Eubacteriales	Lachnospiraceae	Coprococcus	Coprococcus comes	unclassified	unclassified
member	55	-	-	-	-	-	HG1476718	-	-	-	-	-	Bacteria	Firmicutes	Clostridia	Eubacteriales	Lachnospiraceae	Coprococcus	Coprococcus comes CAG:19	-	-
member	55	-	-	-	-	-	HG1476718	-	-	-	-	-	Bacteria	Firmicutes	Clostridia	Eubacteriales	Lachnospiraceae	Coprococcus	Coprococcus sp. 43_8	-	-
member	55	-	-	-	-	-	HG1476718	-	-	-	-	-	Bacteria	Firmicutes	Clostridia	Eubacteriales	Lachnospiraceae	Coprococcus	uncultured Coprococcus sp.	-	-
member	55	-	-	-	-	-	HG1483151	information storage and processing	Translation, ribosomal structure and biogenesis	27JFK	Binds directly to 23S rRNA. The L1 stalk is quite mobile in the ribosome, and is involved in E site tRNA release	1235800.C819_02004	Bacteria	Firmicutes	Clostridia	Eubacteriales	Lachnospiraceae	unclassified	Lachnospiraceae bacterium	unclassified	unclassified
member	55	-	-	-	-	-	HG1483151	-	-	-	-	-	Bacteria	Firmicutes	unclassified	unclassified	unclassified	unclassified	Firmicutes bacterium CAG:95	-	-
member	55	-	-	-	-	-	HG1488028	information storage and processing	Translation, ribosomal structure and biogenesis	27JFK	Binds directly to 23S rRNA. The L1 stalk is quite mobile in the ribosome, and is involved in E site tRNA release	1410632.JHWW01000021_gene397	Bacteria	Firmicutes	Clostridia	Eubacteriales	Clostridiaceae	Clostridium	Clostridium sp. AF34-13	unclassified	unclassified
member	55	-	-	-	-	-	HG1488028	-	-	-	-	-	Bacteria	Firmicutes	Clostridia	Eubacteriales	Clostridiaceae	Clostridium	Clostridium sp. AM27-31LB	-	-
member	55	-	-	-	-	-	HG1488028	-	-	-	-	-	Bacteria	Firmicutes	Clostridia	Eubacteriales	Clostridiaceae	Clostridium	Clostridium sp. CAG:122	-	-
member	55	-	-	-	-	-	HG1488028	-	-	-	-	-	Bacteria	Firmicutes	Clostridia	Eubacteriales	Clostridiaceae	Clostridium	Clostridium sp. CAG:12237_41	-	-
member	55	-	-	-	-	-	HG1488028	-	-	-	-	-	Bacteria	Firmicutes	Clostridia	Eubacteriales	Clostridiaceae	Clostridium	unclassified	-	-
member	55	-	-	-	-	-	HG1488028	-	-	-	-	-	Bacteria	Firmicutes	Clostridia	Eubacteriales	Eubacteriaceae	Eubacterium	Eubacterium sp. MSJ-13	-	-
member	55	-	-	-	-	-	HG1488028	-	-	-	-	-	Bacteria	Firmicutes	Clostridia	Eubacteriales	Lachnospiraceae	Butyribacter	Butyribacter intestini	-	-
member	55	-	-	-	-	-	HG1497920	information storage and processing	Translation, ribosomal structure and biogenesis	3WH4A	Binds directly to 23S rRNA. The L1 stalk is quite mobile in the ribosome, and is involved in E site tRNA release	1121335.Clst_1921	unclassified	unclassified	unclassified	unclassified	unclassified	unclassified	unclassified	unclassified	unclassified
member	55	-	-	-	-	-	HG1505688	information storage and processing	Translation, ribosomal structure and biogenesis	3WH4A	Binds directly to 23S rRNA. The L1 stalk is quite mobile in the ribosome, and is involved in E site tRNA release	1121335.Clst_1921	unclassified	unclassified	unclassified	unclassified	unclassified	unclassified	unclassified	unclassified	unclassified
member	55	-	-	-	-	-	HG1512405	information storage and processing	Translation, ribosomal structure and biogenesis	21Z7M	Binds directly to 23S rRNA. The L1 stalk is quite mobile in the ribosome, and is involved in E site tRNA release	357809.Cphy_3692	Bacteria	Firmicutes	Clostridia	Eubacteriales	Clostridiaceae	Clostridium	Clostridium sp. CAG:167	unclassified	unclassified
member	55	-	-	-	-	-	HG1527287	information storage and processing	Translation, ribosomal structure and biogenesis	3WH4A	Binds directly to 23S rRNA. The L1 stalk is quite mobile in the ribosome, and is involved in E site tRNA release	657322.FPR_16630	Bacteria	Firmicutes	Clostridia	Eubacteriales	Oscillospiraceae	Faecalibacterium	Faecalibacterium prausnitzii	unclassified	unclassified
member	55	-	-	-	-	-	HG1527287	-	-	-	-	-	Bacteria	Firmicutes	Clostridia	Eubacteriales	Oscillospiraceae	Faecalibacterium	unclassified	-	-
member	55	-	-	-	-	-	HG1527287	-	-	-	-	-	Bacteria	Firmicutes	Clostridia	Eubacteriales	Oscillospiraceae	Faecalibacterium	uncultured Faecalibacterium sp.	-	-
member	55	-	-	-	-	-	HG1541813	information storage and processing	Translation, ribosomal structure and biogenesis	21Z7M	Binds directly to 23S rRNA. The L1 stalk is quite mobile in the ribosome, and is involved in E site tRNA release	411902.CLOBOL_06831	Bacteria	Firmicutes	Clostridia	Eubacteriales	Clostridiaceae	Clostridium	Clostridium sp. AM22-11AC	unclassified	unclassified
member	55	-	-	-	-	-	HG1541813	-	-	-	-	-	Bacteria	Firmicutes	Clostridia	Eubacteriales	Clostridiaceae	Clostridium	Clostridium sp. CAG:7	-	-
member	55	-	-	-	-	-	HG1541813	-	-	-	-	-	Bacteria	Firmicutes	Clostridia	Eubacteriales	Clostridiaceae	Clostridium	unclassified	-	-
member	55	-	-	-	-	-	HG1557031	information storage and processing	Translation, ribosomal structure and biogenesis	3WH4A	Binds directly to 23S rRNA. The L1 stalk is quite mobile in the ribosome, and is involved in E site tRNA release	657322.FPR_16630	Bacteria	Firmicutes	Clostridia	Eubacteriales	Oscillospiraceae	Faecalibacterium	Faecalibacterium prausnitzii	unclassified	unclassified
member	55	-	-	-	-	-	HG1557031	-	-	-	-	-	Bacteria	Firmicutes	Clostridia	Eubacteriales	Oscillospiraceae	Faecalibacterium	unclassified	-	-
member	55	-	-	-	-	-	HG1557031	-	-	-	-	-	Bacteria	Firmicutes	Clostridia	Eubacteriales	Oscillospiraceae	Faecalibacterium	uncultured Faecalibacterium sp.	-	-
member	55	-	-	-	-	-	HG1573491	information storage and processing	Translation, ribosomal structure and biogenesis	2N6EQ	Binds directly to 23S rRNA. The L1 stalk is quite mobile in the ribosome, and is involved in E site tRNA release	693746.OBV_28180	Bacteria	Firmicutes	Clostridia	Eubacteriales	Oscillospiraceae	Oscillibacter	Oscillibacter sp. 57_20	unclassified	unclassified
member	55	-	-	-	-	-	HG1573491	-	-	-	-	-	Bacteria	Firmicutes	Clostridia	Eubacteriales	Oscillospiraceae	unclassified	unclassified	-	-
member	55	-	-	-	-	-	HG1578237	information storage and processing	Translation, ribosomal structure and biogenesis	2FNKI	Binds directly to 23S rRNA. The L1 stalk is quite mobile in the ribosome, and is involved in E site tRNA release	688246.Premu_0294	Bacteria	Bacteroidetes	Bacteroidia	Bacteroidales	Prevotellaceae	Prevotella	Prevotella multisaccharivorax	unclassified	unclassified
member	55	-	-	-	-	-	HG1579598	information storage and processing	Translation, ribosomal structure and biogenesis	42ETC	Binds directly to 23S rRNA. The L1 stalk is quite mobile in the ribosome, and is involved in E site tRNA release	580327.Tthe_0421	unclassified	unclassified	unclassified	unclassified	unclassified	unclassified	unclassified	unclassified	unclassified
member	55	-	-	-	-	-	HG1583473	information storage and processing	Translation, ribosomal structure and biogenesis	3WH4A	Binds directly to 23S rRNA. The L1 stalk is quite mobile in the ribosome, and is involved in E site tRNA release	398512.JQKC01000005_gene5348	unclassified	unclassified	unclassified	unclassified	unclassified	unclassified	unclassified	unclassified	unclassified
member	55	-	-	-	-	-	HG1590189	information storage and processing	Translation, ribosomal structure and biogenesis	2FNKI	Binds directly to 23S rRNA. The L1 stalk is quite mobile in the ribosome, and is involved in E site tRNA release	762982.HMPREF9442_02333	unclassified	unclassified	unclassified	unclassified	unclassified	unclassified	unclassified	unclassified	unclassified
member	55	-	-	-	-	-	HG1597659	information storage and processing	Translation, ribosomal structure and biogenesis	21Z7M	Binds directly to 23S rRNA. The L1 stalk is quite mobile in the ribosome, and is involved in E site tRNA release	742741.HMPREF9475_02988	Bacteria	Firmicutes	Clostridia	Eubacteriales	Clostridiaceae	Clostridium	Clostridium sp. CAG:43	unclassified	unclassified
member	55	-	-	-	-	-	HG1597659	-	-	-	-	-	Bacteria	Firmicutes	Clostridia	Eubacteriales	Clostridiaceae	Clostridium	unclassified	-	-
member	55	-	-	-	-	-	HG1606123	information storage and processing	Translation, ribosomal structure and biogenesis	25QD0	Binds directly to 23S rRNA. The L1 stalk is quite mobile in the ribosome, and is involved in E site tRNA release	272563.CD630_00620	unclassified	unclassified	unclassified	unclassified	unclassified	unclassified	unclassified	unclassified	unclassified
member	55	-	-	-	-	-	HG1615501	information storage and processing	Translation, ribosomal structure and biogenesis	247JB	Binds directly to 23S rRNA. The L1 stalk is quite mobile in the ribosome, and is involved in E site tRNA release	642492.Clole_3563	Bacteria	Firmicutes	unclassified	unclassified	unclassified	unclassified	Firmicutes bacterium CAG:103	unclassified	unclassified
member	55	-	-	-	-	-	HG1631193	information storage and processing	Translation, ribosomal structure and biogenesis	2N6EQ	Binds directly to 23S rRNA. The L1 stalk is quite mobile in the ribosome, and is involved in E site tRNA release	1226322.HMPREF1545_01014	Bacteria	Firmicutes	Clostridia	Eubacteriales	Oscillospiraceae	Dysosmobacter	Dysosmobacter welbionis	unclassified	unclassified
member	55	-	-	-	-	-	HG1631193	-	-	-	-	-	Bacteria	Firmicutes	Clostridia	Eubacteriales	Oscillospiraceae	Oscillibacter	Oscillibacter sp. KLE 1728	-	-
member	55	-	-	-	-	-	HG1631193	-	-	-	-	-	Bacteria	Firmicutes	Clostridia	Eubacteriales	Oscillospiraceae	Oscillibacter	Oscillibacter sp. KLE 1745	-	-
member	55	-	-	-	-	-	HG1631193	-	-	-	-	-	Bacteria	Firmicutes	Clostridia	Eubacteriales	Oscillospiraceae	Oscillibacter	uncultured Oscillibacter sp.	-	-
member	55	-	-	-	-	-	HG1631256	information storage and processing	Translation, ribosomal structure and biogenesis	3WH4A	Binds directly to 23S rRNA. The L1 stalk is quite mobile in the ribosome, and is involved in E site tRNA release	720554.Clocl_0652	Bacteria	Firmicutes	Clostridia	Eubacteriales	unclassified	unclassified	Clostridiales bacterium	unclassified	unclassified
member	55	-	-	-	-	-	HG1631337	information storage and processing	Translation, ribosomal structure and biogenesis	2FNKI	Binds directly to 23S rRNA. The L1 stalk is quite mobile in the ribosome, and is involved in E site tRNA release	762982.HMPREF9442_02333	Bacteria	Bacteroidetes	Bacteroidia	Bacteroidales	Prevotellaceae	Prevotellamassilia	Prevotellamassilia timonensis	unclassified	unclassified
member	55	-	-	-	-	-	HG1634942	information storage and processing	Translation, ribosomal structure and biogenesis	4CZFR	Binds directly to 23S rRNA. The L1 stalk is quite mobile in the ribosome, and is involved in E site tRNA release	78344.BIGA_1051	Bacteria	Actinobacteria	Actinomycetia	Bifidobacteriales	Bifidobacteriaceae	Bifidobacterium	Bifidobacterium pullorum	unclassified	unclassified
member	55	-	-	-	-	-	HG1645464	information storage and processing	Translation, ribosomal structure and biogenesis	2FNKI	Binds directly to 23S rRNA. The L1 stalk is quite mobile in the ribosome, and is involved in E site tRNA release	1122978.AUFP01000007_gene1595	Bacteria	Bacteroidetes	Bacteroidia	Bacteroidales	Prevotellaceae	Prevotella	Prevotella rara	unclassified	unclassified
member	55	-	-	-	-	-	HG1645464	-	-	-	-	-	Bacteria	Bacteroidetes	Bacteroidia	Bacteroidales	Prevotellaceae	Prevotella	Prevotella sp. CAG:255	-	-
member	55	-	-	-	-	-	HG1645464	-	-	-	-	-	Bacteria	Bacteroidetes	Bacteroidia	Bacteroidales	Prevotellaceae	Prevotella	unclassified	-	-
member	55	-	-	-	-	-	HG1647996	information storage and processing	Translation, ribosomal structure and biogenesis	3WH4A	Binds directly to 23S rRNA. The L1 stalk is quite mobile in the ribosome, and is involved in E site tRNA release	398512.JQKC01000005_gene5348	Bacteria	Firmicutes	Clostridia	Eubacteriales	Clostridiaceae	Clostridium	Clostridium sp. CAG:793	unclassified	unclassified
member	55	-	-	-	-	-	HG1687119	information storage and processing	Translation, ribosomal structure and biogenesis	2YMN7	Binds directly to 23S rRNA. The L1 stalk is quite mobile in the ribosome, and is involved in E site tRNA release	85962.C694_06215	Bacteria	Proteobacteria	Epsilonproteobacteria	Campylobacterales	Helicobacteraceae	Helicobacter	Helicobacter pylori	unclassified	unclassified
member	55	-	-	-	-	-	HG1700378	information storage and processing	Translation, ribosomal structure and biogenesis	3WH4A	Binds directly to 23S rRNA. The L1 stalk is quite mobile in the ribosome, and is involved in E site tRNA release	445972.ANACOL_03729	unclassified	unclassified	unclassified	unclassified	unclassified	unclassified	unclassified	unclassified	unclassified
member	55	-	-	-	-	-	HG1707616	information storage and processing	Translation, ribosomal structure and biogenesis	4DNBG	Binds directly to 23S rRNA. The L1 stalk is quite mobile in the ribosome, and is involved in E site tRNA release	1170318.PALO_01580	Bacteria	Actinobacteria	Actinomycetia	Propionibacteriales	Propionibacteriaceae	Cutibacterium	Cutibacterium avidum	unclassified	unclassified
member	55	-	-	-	-	-	HG1711269	information storage and processing	Translation, ribosomal structure and biogenesis	34RA1	Binds directly to 23S rRNA. The L1 stalk is quite mobile in the ribosome, and is involved in E site tRNA release	1338011.BD94_0367	unclassified	unclassified	unclassified	unclassified	unclassified	unclassified	unclassified	unclassified	unclassified
member	55	-	-	-	-	-	HG1719409	information storage and processing	Translation, ribosomal structure and biogenesis	3WH4A	Binds directly to 23S rRNA. The L1 stalk is quite mobile in the ribosome, and is involved in E site tRNA release	1121335.Clst_1921	Bacteria	Firmicutes	unclassified	unclassified	unclassified	unclassified	Firmicutes bacterium CAG:103	unclassified	unclassified
member	55	-	-	-	-	-	HG1721045	information storage and processing	Translation, ribosomal structure and biogenesis	36EF5	Binds directly to 23S rRNA. The L1 stalk is quite mobile in the ribosome, and is involved in E site tRNA release	755731.Clo1100_0335	unclassified	unclassified	unclassified	unclassified	unclassified	unclassified	unclassified	unclassified	unclassified
member	55	-	-	-	-	-	HG1724719	information storage and processing	Translation, ribosomal structure and biogenesis	247JB	Binds directly to 23S rRNA. The L1 stalk is quite mobile in the ribosome, and is involved in E site tRNA release	622312.ROSEINA2194_01982	Bacteria	Firmicutes	Clostridia	Eubacteriales	Lachnospiraceae	Roseburia	Roseburia sp. CAG:18	unclassified	unclassified
member	55	-	-	-	-	-	HG1724719	-	-	-	-	-	Bacteria	Firmicutes	Clostridia	Eubacteriales	Lachnospiraceae	Roseburia	Roseburia sp. CAG:18_43_25	-	-
member	55	-	-	-	-	-	HG1724719	-	-	-	-	-	Bacteria	Firmicutes	Clostridia	Eubacteriales	Lachnospiraceae	Roseburia	unclassified	-	-
member	55	-	-	-	-	-	HG1730836	information storage and processing	Translation, ribosomal structure and biogenesis	3WH4A	Binds directly to 23S rRNA. The L1 stalk is quite mobile in the ribosome, and is involved in E site tRNA release	1121335.Clst_1921	unclassified	unclassified	unclassified	unclassified	unclassified	unclassified	unclassified	unclassified	unclassified
member	55	-	-	-	-	-	HG1735626	information storage and processing	Translation, ribosomal structure and biogenesis	3WH4A	Binds directly to 23S rRNA. The L1 stalk is quite mobile in the ribosome, and is involved in E site tRNA release	663278.Ethha_2076	Bacteria	Firmicutes	Clostridia	Eubacteriales	Clostridiaceae	Clostridium	Clostridium sp. CAG:169	unclassified	unclassified
member	55	-	-	-	-	-	HG1744072	information storage and processing	Translation, ribosomal structure and biogenesis	22UY1	Binds directly to 23S rRNA. The L1 stalk is quite mobile in the ribosome, and is involved in E site tRNA release	1211813.CAPH01000013_gene478	unclassified	unclassified	unclassified	unclassified	unclassified	unclassified	unclassified	unclassified	unclassified
member	55	-	-	-	-	-	HG1750640	information storage and processing	Translation, ribosomal structure and biogenesis	27UPD	Binds directly to 23S rRNA. The L1 stalk is quite mobile in the ribosome, and is involved in E site tRNA release	411461.DORFOR_01209	Bacteria	Firmicutes	Clostridia	Eubacteriales	Lachnospiraceae	Lachnospira	Lachnospira pectinoschiza	unclassified	unclassified
member	55	-	-	-	-	-	HG1767455	information storage and processing	Translation, ribosomal structure and biogenesis	42ETC	Binds directly to 23S rRNA. The L1 stalk is quite mobile in the ribosome, and is involved in E site tRNA release	580327.Tthe_0421	Bacteria	Firmicutes	Clostridia	Eubacteriales	Clostridiaceae	Clostridium	Clostridium sp. CAG:1024	unclassified	unclassified
member	55	-	-	-	-	-	HG1768549	information storage and processing	Translation, ribosomal structure and biogenesis	3WH4A	Binds directly to 23S rRNA. The L1 stalk is quite mobile in the ribosome, and is involved in E site tRNA release	411473.RUMCAL_02459	Bacteria	Firmicutes	Clostridia	Eubacteriales	Oscillospiraceae	Ruminococcus	Ruminococcus callidus	unclassified	unclassified
member	55	-	-	-	-	-	HG1768549	-	-	-	-	-	Bacteria	Firmicutes	Clostridia	Eubacteriales	Oscillospiraceae	Ruminococcus	Ruminococcus sp. OM06-36AC	-	-
member	55	-	-	-	-	-	HG1768549	-	-	-	-	-	Bacteria	Firmicutes	Clostridia	Eubacteriales	Oscillospiraceae	Ruminococcus	unclassified	-	-
member	55	-	-	-	-	-	HG1770779	information storage and processing	Translation, ribosomal structure and biogenesis	36EF5	Binds directly to 23S rRNA. The L1 stalk is quite mobile in the ribosome, and is involved in E site tRNA release	1507.HMPREF0262_03344	Bacteria	Firmicutes	Clostridia	Eubacteriales	Eubacteriaceae	Eubacterium	Eubacterium sp. 45_250	unclassified	unclassified
member	55	-	-	-	-	-	HG1770779	-	-	-	-	-	Bacteria	Firmicutes	Clostridia	Eubacteriales	Oscillospiraceae	unclassified	[Eubacterium] siraeum	-	-
member	55	-	-	-	-	-	HG1771558	information storage and processing	Translation, ribosomal structure and biogenesis	3XZIY	Binds directly to 23S rRNA. The L1 stalk is quite mobile in the ribosome, and is involved in E site tRNA release	33035.JPJF01000010_gene1255	Bacteria	Firmicutes	Clostridia	Eubacteriales	Oscillospiraceae	Ruminococcus	uncultured Ruminococcus sp.	unclassified	unclassified
member	55	-	-	-	-	-	HG1771558	-	-	-	-	-	Bacteria	Firmicutes	Clostridia	Eubacteriales	unclassified	unclassified	unclassified	-	-
member	55	-	-	-	-	-	HG1771558	-	-	-	-	-	Bacteria	Firmicutes	unclassified	unclassified	unclassified	unclassified	Firmicutes bacterium CAG:56	-	-
member	55	-	-	-	-	-	HG1776744	information storage and processing	Translation, ribosomal structure and biogenesis	3WSV7	Binds directly to 23S rRNA. The L1 stalk is quite mobile in the ribosome, and is involved in E site tRNA release	1276257.SSABA_v1c00380	Bacteria	Firmicutes	Clostridia	Eubacteriales	Clostridiaceae	Clostridium	Clostridium sp. CAG:302	unclassified	unclassified
member	55	-	-	-	-	-	HG1780642	information storage and processing	Translation, ribosomal structure and biogenesis	42ETC	Binds directly to 23S rRNA. The L1 stalk is quite mobile in the ribosome, and is involved in E site tRNA release	580327.Tthe_0421	unclassified	unclassified	unclassified	unclassified	unclassified	unclassified	unclassified	unclassified	unclassified
member	55	-	-	-	-	-	HG1800641	information storage and processing	Translation, ribosomal structure and biogenesis	4CZFR	Binds directly to 23S rRNA. The L1 stalk is quite mobile in the ribosome, and is involved in E site tRNA release	1680.BADO_0257	Bacteria	Actinobacteria	Actinomycetia	Bifidobacteriales	Bifidobacteriaceae	Bifidobacterium	Bifidobacterium adolescentis	unclassified	unclassified
member	55	-	-	-	-	-	HG1800641	-	-	-	-	-	Bacteria	Actinobacteria	Actinomycetia	Bifidobacteriales	Bifidobacteriaceae	Bifidobacterium	Bifidobacterium adolescentis CAG:119	-	-
member	55	-	-	-	-	-	HG1800641	-	-	-	-	-	Bacteria	Actinobacteria	Actinomycetia	Bifidobacteriales	Bifidobacteriaceae	Bifidobacterium	unclassified	-	-
member	55	-	-	-	-	-	HG1800641	-	-	-	-	-	Bacteria	Actinobacteria	Actinomycetia	Bifidobacteriales	Bifidobacteriaceae	unclassified	Bifidobacteriaceae bacterium MCC01941	-	-
member	55	-	-	-	-	-	HG1800641	-	-	-	-	-	Bacteria	Actinobacteria	Actinomycetia	Bifidobacteriales	Bifidobacteriaceae	unclassified	Bifidobacteriaceae bacterium MCC01943	-	-
member	55	-	-	-	-	-	HG1800641	-	-	-	-	-	Bacteria	Actinobacteria	Actinomycetia	Bifidobacteriales	Bifidobacteriaceae	unclassified	Bifidobacteriaceae bacterium MCC01947	-	-
member	55	-	-	-	-	-	HG1801916	information storage and processing	Translation, ribosomal structure and biogenesis	3WH4A	Binds directly to 23S rRNA. The L1 stalk is quite mobile in the ribosome, and is involved in E site tRNA release	641112.ACOK01000072_gene2849	Bacteria	Firmicutes	Clostridia	Eubacteriales	Eubacteriaceae	Eubacterium	Eubacterium siraeum CAG:80	unclassified	unclassified
member	55	-	-	-	-	-	HG1801916	-	-	-	-	-	Bacteria	Firmicutes	Clostridia	Eubacteriales	Oscillospiraceae	unclassified	[Eubacterium] siraeum	-	-
member	55	-	-	-	-	-	HG1837747	information storage and processing	Translation, ribosomal structure and biogenesis	3WH4A	Binds directly to 23S rRNA. The L1 stalk is quite mobile in the ribosome, and is involved in E site tRNA release	663278.Ethha_2076	unclassified	unclassified	unclassified	unclassified	unclassified	unclassified	unclassified	unclassified	unclassified
member	55	-	-	-	-	-	HG1840411	information storage and processing	Translation, ribosomal structure and biogenesis	3WH4A	Binds directly to 23S rRNA. The L1 stalk is quite mobile in the ribosome, and is involved in E site tRNA release	1514668.JOOA01000002_gene3155	unclassified	unclassified	unclassified	unclassified	unclassified	unclassified	unclassified	unclassified	unclassified
member	55	-	-	-	-	-	HG1876547	information storage and processing	Translation, ribosomal structure and biogenesis	2FNKI	Binds directly to 23S rRNA. The L1 stalk is quite mobile in the ribosome, and is involved in E site tRNA release	1002367.HMPREF0673_00731	Bacteria	Bacteroidetes	Bacteroidia	Bacteroidales	Prevotellaceae	Prevotella	Prevotella sp. CAG:520	unclassified	unclassified
member	55	-	-	-	-	-	HG1876547	-	-	-	-	-	Bacteria	Bacteroidetes	Bacteroidia	Bacteroidales	Prevotellaceae	Prevotella	Prevotella stercorea	-	-
member	55	-	-	-	-	-	HG1883545	information storage and processing	Translation, ribosomal structure and biogenesis	3WH4A	Binds directly to 23S rRNA. The L1 stalk is quite mobile in the ribosome, and is involved in E site tRNA release	877411.JMMA01000002_gene2858	Bacteria	Firmicutes	Clostridia	Eubacteriales	Oscillospiraceae	Ruminococcus	Ruminococcus sp. CAG:579	unclassified	unclassified
member	55	-	-	-	-	-	HG1899171	information storage and processing	Translation, ribosomal structure and biogenesis	22UY1	Binds directly to 23S rRNA. The L1 stalk is quite mobile in the ribosome, and is involved in E site tRNA release	1501391.LG35_06890	unclassified	unclassified	unclassified	unclassified	unclassified	unclassified	unclassified	unclassified	unclassified
member	55	-	-	-	-	-	HG1969777	information storage and processing	Translation, ribosomal structure and biogenesis	42ETC	Binds directly to 23S rRNA. The L1 stalk is quite mobile in the ribosome, and is involved in E site tRNA release	747365.Thena_0556	Bacteria	Firmicutes	Clostridia	Eubacteriales	Clostridiaceae	Clostridium	Clostridium sp. CAG:967	unclassified	unclassified
member	55	-	-	-	-	-	HG1974556	information storage and processing	Translation, ribosomal structure and biogenesis	42ETC	Binds directly to 23S rRNA. The L1 stalk is quite mobile in the ribosome, and is involved in E site tRNA release	632518.Calow_1305	unclassified	unclassified	unclassified	unclassified	unclassified	unclassified	unclassified	unclassified	unclassified
member	55	-	-	-	-	-	HG1975439	information storage and processing	Translation, ribosomal structure and biogenesis	25VN3	Binds directly to 23S rRNA. The L1 stalk is quite mobile in the ribosome, and is involved in E site tRNA release	515620.EUBELI_00280	unclassified	unclassified	unclassified	unclassified	unclassified	unclassified	unclassified	unclassified	unclassified
member	55	-	-	-	-	-	HG1978073	information storage and processing	Translation, ribosomal structure and biogenesis	4ANG1	Binds directly to 23S rRNA. The L1 stalk is quite mobile in the ribosome, and is involved in E site tRNA release	449673.BACSTE_02766	Bacteria	Bacteroidetes	Bacteroidia	Bacteroidales	Bacteroidaceae	Bacteroides	Bacteroides eggerthii	unclassified	unclassified
member	55	-	-	-	-	-	HG1978073	-	-	-	-	-	Bacteria	Bacteroidetes	Bacteroidia	Bacteroidales	Bacteroidaceae	Bacteroides	Bacteroides helcogenes	-	-
member	55	-	-	-	-	-	HG1978073	-	-	-	-	-	Bacteria	Bacteroidetes	Bacteroidia	Bacteroidales	Bacteroidaceae	Bacteroides	Bacteroides sp. 44_46	-	-
member	55	-	-	-	-	-	HG1978073	-	-	-	-	-	Bacteria	Bacteroidetes	Bacteroidia	Bacteroidales	Bacteroidaceae	Bacteroides	Bacteroides sp. OM08-11	-	-
member	55	-	-	-	-	-	HG1978073	-	-	-	-	-	Bacteria	Bacteroidetes	Bacteroidia	Bacteroidales	Bacteroidaceae	Bacteroides	Bacteroides stercoris	-	-
member	55	-	-	-	-	-	HG1978073	-	-	-	-	-	Bacteria	Bacteroidetes	Bacteroidia	Bacteroidales	Bacteroidaceae	Bacteroides	unclassified	-	-
member	55	-	-	-	-	-	HG1978943	information storage and processing	Translation, ribosomal structure and biogenesis	42ETC	Binds directly to 23S rRNA. The L1 stalk is quite mobile in the ribosome, and is involved in E site tRNA release	858215.Thexy_0323	unclassified	unclassified	unclassified	unclassified	unclassified	unclassified	unclassified	unclassified	unclassified
member	55	-	-	-	-	-	HG1986285	information storage and processing	Translation, ribosomal structure and biogenesis	22UY1	Binds directly to 23S rRNA. The L1 stalk is quite mobile in the ribosome, and is involved in E site tRNA release	445970.ALIPUT_01310	Bacteria	Bacteroidetes	Bacteroidia	Bacteroidales	Rikenellaceae	Alistipes	Alistipes putredinis	unclassified	unclassified
member	55	-	-	-	-	-	HG1986285	-	-	-	-	-	Bacteria	Bacteroidetes	Bacteroidia	Bacteroidales	Rikenellaceae	Alistipes	Alistipes putredinis CAG:67	-	-
member	55	-	-	-	-	-	HG1992709	information storage and processing	Translation, ribosomal structure and biogenesis	3VP51	Binds directly to 23S rRNA. The L1 stalk is quite mobile in the ribosome, and is involved in E site tRNA release	1123263.AUKY01000079_gene887	Bacteria	Firmicutes	Erysipelotrichia	Erysipelotrichales	Erysipelotrichaceae	Solobacterium	Solobacterium moorei	unclassified	unclassified
member	55	-	-	-	-	-	HG2010693	information storage and processing	Translation, ribosomal structure and biogenesis	247JB	Binds directly to 23S rRNA. The L1 stalk is quite mobile in the ribosome, and is involved in E site tRNA release	478749.BRYFOR_08056	Bacteria	Firmicutes	Clostridia	Eubacteriales	Lachnospiraceae	Blautia	Blautia sp. CAG:37	unclassified	unclassified
member	55	-	-	-	-	-	HG2010693	-	-	-	-	-	Bacteria	Firmicutes	Clostridia	Eubacteriales	Lachnospiraceae	Blautia	Blautia sp. CAG:37_48_57	-	-
member	55	-	-	-	-	-	HG2010693	-	-	-	-	-	Bacteria	Firmicutes	Clostridia	Eubacteriales	Lachnospiraceae	unclassified	unclassified	-	-
member	55	-	-	-	-	-	HG2029443	information storage and processing	Translation, ribosomal structure and biogenesis	21Z7M	Binds directly to 23S rRNA. The L1 stalk is quite mobile in the ribosome, and is involved in E site tRNA release	742741.HMPREF9475_02988	Bacteria	Firmicutes	Clostridia	Eubacteriales	Clostridiaceae	Clostridium	Clostridium sp. 7_3_54FAA	unclassified	unclassified
member	55	-	-	-	-	-	HG2029443	-	-	-	-	-	Bacteria	Firmicutes	Clostridia	Eubacteriales	Clostridiaceae	Clostridium	Clostridium sp. HMb25	-	-
member	55	-	-	-	-	-	HG2029443	-	-	-	-	-	Bacteria	Firmicutes	Clostridia	Eubacteriales	Clostridiaceae	Clostridium	uncultured Clostridium sp.	-	-
member	55	-	-	-	-	-	HG2029443	-	-	-	-	-	Bacteria	Firmicutes	Clostridia	Eubacteriales	Lachnospiraceae	Lachnoclostridium	[Clostridium] symbiosum	-	-
member	55	-	-	-	-	-	HG2037412	information storage and processing	Translation, ribosomal structure and biogenesis	25QD0	Binds directly to 23S rRNA. The L1 stalk is quite mobile in the ribosome, and is involved in E site tRNA release	1219626.HMPREF1639_01275	unclassified	unclassified	unclassified	unclassified	unclassified	unclassified	unclassified	unclassified	unclassified
member	55	-	-	-	-	-	HG2039020	information storage and processing	Translation, ribosomal structure and biogenesis	2N6EQ	Binds directly to 23S rRNA. The L1 stalk is quite mobile in the ribosome, and is involved in E site tRNA release	1519439.JPJG01000011_gene36	Bacteria	Firmicutes	Clostridia	Eubacteriales	Oscillospiraceae	Oscillibacter	Oscillibacter sp. MSJ-31	unclassified	unclassified
member	55	-	-	-	-	-	HG2039020	-	-	-	-	-	Bacteria	Firmicutes	unclassified	unclassified	unclassified	unclassified	Firmicutes bacterium CAG:129	-	-
member	55	-	-	-	-	-	HG2049481	information storage and processing	Translation, ribosomal structure and biogenesis	2N6EQ	Binds directly to 23S rRNA. The L1 stalk is quite mobile in the ribosome, and is involved in E site tRNA release	1519439.JPJG01000011_gene36	Bacteria	Firmicutes	Clostridia	Eubacteriales	Oscillospiraceae	Oscillibacter	Oscillibacter sp. ER4	unclassified	unclassified
member	55	-	-	-	-	-	HG2049481	-	-	-	-	-	Bacteria	Firmicutes	unclassified	unclassified	unclassified	unclassified	Firmicutes bacterium CAG:129_59_24	-	-
member	55	-	-	-	-	-	HG2061169	information storage and processing	Translation, ribosomal structure and biogenesis	4HAK4	Binds directly to 23S rRNA. The L1 stalk is quite mobile in the ribosome, and is involved in E site tRNA release	1114965.Spaf_1518	Bacteria	Firmicutes	Bacilli	Lactobacillales	Streptococcaceae	Streptococcus	Streptococcus parasanguinis	unclassified	unclassified
member	55	-	-	-	-	-	HG2061169	-	-	-	-	-	Bacteria	Firmicutes	Bacilli	Lactobacillales	Streptococcaceae	Streptococcus	Streptococcus sp. ZB199	-	-
member	55	-	-	-	-	-	HG2061169	-	-	-	-	-	Bacteria	Firmicutes	Bacilli	Lactobacillales	Streptococcaceae	Streptococcus	unclassified	-	-
member	55	-	-	-	-	-	HG2075033	information storage and processing	Translation, ribosomal structure and biogenesis	3WH4A	Binds directly to 23S rRNA. The L1 stalk is quite mobile in the ribosome, and is involved in E site tRNA release	663278.Ethha_2076	unclassified	unclassified	unclassified	unclassified	unclassified	unclassified	unclassified	unclassified	unclassified
member	55	-	-	-	-	-	HG2091370	information storage and processing	Translation, ribosomal structure and biogenesis	36EF5	Binds directly to 23S rRNA. The L1 stalk is quite mobile in the ribosome, and is involved in E site tRNA release	1507.HMPREF0262_03344	Bacteria	Firmicutes	Clostridia	Eubacteriales	Clostridiaceae	Clostridium	Clostridium sp. CAG:169	unclassified	unclassified
member	55	-	-	-	-	-	HG2091944	information storage and processing	Translation, ribosomal structure and biogenesis	2N6EQ	Binds directly to 23S rRNA. The L1 stalk is quite mobile in the ribosome, and is involved in E site tRNA release	1519439.JPJG01000011_gene36	Bacteria	Firmicutes	unclassified	unclassified	unclassified	unclassified	Firmicutes bacterium CAG:240	unclassified	unclassified
member	55	-	-	-	-	-	HG2091944	-	-	-	-	-	Bacteria	Firmicutes	unclassified	unclassified	unclassified	unclassified	Firmicutes bacterium CAG:24053_14	-	-
member	55	-	-	-	-	-	HG2093790	information storage and processing	Translation, ribosomal structure and biogenesis	267M2	Binds directly to 23S rRNA. The L1 stalk is quite mobile in the ribosome, and is involved in E site tRNA release	411467.BACCAP_04078	Bacteria	Firmicutes	unclassified	unclassified	unclassified	unclassified	Firmicutes bacterium CAG:103	unclassified	unclassified
member	55	-	-	-	-	-	HG2109460	information storage and processing	Translation, ribosomal structure and biogenesis	36EF5	Binds directly to 23S rRNA. The L1 stalk is quite mobile in the ribosome, and is involved in E site tRNA release	1507.HMPREF0262_03344	unclassified	unclassified	unclassified	unclassified	unclassified	unclassified	unclassified	unclassified	unclassified
member	55	-	-	-	-	-	HG2110082	information storage and processing	Translation, ribosomal structure and biogenesis	4ANG1	Binds directly to 23S rRNA. The L1 stalk is quite mobile in the ribosome, and is involved in E site tRNA release	667015.Bacsa_2515	unclassified	unclassified	unclassified	unclassified	unclassified	unclassified	unclassified	unclassified	unclassified
member	55	-	-	-	-	-	HG2111452	information storage and processing	Translation, ribosomal structure and biogenesis	26IY7	Binds directly to 23S rRNA. The L1 stalk is quite mobile in the ribosome, and is involved in E site tRNA release	169963.lmo0249	Bacteria	Firmicutes	Bacilli	Bacillales	Listeriaceae	Listeria	Listeria monocytogenes	unclassified	unclassified
member	55	-	-	-	-	-	HG2111452	-	-	-	-	-	Bacteria	Firmicutes	Bacilli	Bacillales	Listeriaceae	Listeria	unclassified	-	-
member	55	-	-	-	-	-	HG2115589	information storage and processing	Translation, ribosomal structure and biogenesis	2N6EQ	Binds directly to 23S rRNA. The L1 stalk is quite mobile in the ribosome, and is involved in E site tRNA release	1519439.JPJG01000011_gene36	Bacteria	Firmicutes	unclassified	unclassified	unclassified	unclassified	Firmicutes bacterium CAG:555	unclassified	unclassified
member	55	-	-	-	-	-	HG2117172	information storage and processing	Translation, ribosomal structure and biogenesis	267M2	Binds directly to 23S rRNA. The L1 stalk is quite mobile in the ribosome, and is involved in E site tRNA release	411467.BACCAP_04078	Bacteria	Firmicutes	unclassified	unclassified	unclassified	unclassified	Firmicutes bacterium CAG:103	unclassified	unclassified
member	55	-	-	-	-	-	HG2134802	information storage and processing	Translation, ribosomal structure and biogenesis	36EF5	Binds directly to 23S rRNA. The L1 stalk is quite mobile in the ribosome, and is involved in E site tRNA release	908340.HMPREF9406_0014	Bacteria	Firmicutes	Clostridia	Eubacteriales	Clostridiaceae	Clostridium	Clostridium sp. HGF2	unclassified	unclassified
member	55	-	-	-	-	-	HG2134802	-	-	-	-	-	Bacteria	Firmicutes	Clostridia	Eubacteriales	Peptostreptococcaceae	Clostridioides	Clostridioides difficile	-	-
member	55	-	-	-	-	-	HG2134802	-	-	-	-	-	Bacteria	Firmicutes	Erysipelotrichia	Erysipelotrichales	Erysipelotrichaceae	Erysipelatoclostridium	unclassified	-	-
member	55	-	-	-	-	-	HG2134802	-	-	-	-	-	Bacteria	Firmicutes	Erysipelotrichia	Erysipelotrichales	Erysipelotrichaceae	unclassified	Erysipelotrichaceae bacterium 21_3	-	-
member	55	-	-	-	-	-	HG2134802	-	-	-	-	-	Bacteria	Firmicutes	Erysipelotrichia	Erysipelotrichales	Erysipelotrichaceae	unclassified	Erysipelotrichaceae bacterium 2_2_44A	-	-
member	55	-	-	-	-	-	HG2134802	-	-	-	-	-	Bacteria	Firmicutes	Erysipelotrichia	Erysipelotrichales	Erysipelotrichaceae	unclassified	Erysipelotrichaceae bacterium CAG:64	-	-
member	55	-	-	-	-	-	HG2134802	-	-	-	-	-	Bacteria	Firmicutes	Erysipelotrichia	Erysipelotrichales	Erysipelotrichaceae	unclassified	Erysipelotrichaceae bacterium I46	-	-
member	55	-	-	-	-	-	HG2136626	information storage and processing	Translation, ribosomal structure and biogenesis	3WH4A	Binds directly to 23S rRNA. The L1 stalk is quite mobile in the ribosome, and is involved in E site tRNA release	411471.SUBVAR_05284	Bacteria	Firmicutes	Clostridia	Eubacteriales	unclassified	Gemmiger	Gemmiger formicilis	unclassified	unclassified
member	55	-	-	-	-	-	HG2163590	information storage and processing	Translation, ribosomal structure and biogenesis	3F3VQ	Binds directly to 23S rRNA. The L1 stalk is quite mobile in the ribosome, and is involved in E site tRNA release	1423755.BAML01000018_gene1165	Bacteria	Firmicutes	Bacilli	Lactobacillales	Lactobacillaceae	Lactobacillus	Lactobacillus sp. UMNPBX2	unclassified	unclassified
member	55	-	-	-	-	-	HG2163590	-	-	-	-	-	Bacteria	Firmicutes	Bacilli	Lactobacillales	Lactobacillaceae	Lactobacillus	Lactobacillus sp. UMNPBX9	-	-
member	55	-	-	-	-	-	HG2163590	-	-	-	-	-	Bacteria	Firmicutes	Bacilli	Lactobacillales	Lactobacillaceae	Ligilactobacillus	Ligilactobacillus salivarius	-	-
member	55	-	-	-	-	-	HG2165707	information storage and processing	Translation, ribosomal structure and biogenesis	25VN3	Binds directly to 23S rRNA. The L1 stalk is quite mobile in the ribosome, and is involved in E site tRNA release	515620.EUBELI_00280	unclassified	unclassified	unclassified	unclassified	unclassified	unclassified	unclassified	unclassified	unclassified
member	55	-	-	-	-	-	HG2168156	information storage and processing	Translation, ribosomal structure and biogenesis	3WH4A	Binds directly to 23S rRNA. The L1 stalk is quite mobile in the ribosome, and is involved in E site tRNA release	748224.HMPREF9436_02475	Bacteria	Firmicutes	Clostridia	Eubacteriales	Oscillospiraceae	Faecalibacterium	Faecalibacterium prausnitzii	unclassified	unclassified
member	55	-	-	-	-	-	HG2168156	-	-	-	-	-	Bacteria	Firmicutes	Clostridia	Eubacteriales	Oscillospiraceae	Faecalibacterium	unclassified	-	-
member	55	-	-	-	-	-	HG2168156	-	-	-	-	-	Bacteria	Firmicutes	Clostridia	Eubacteriales	Oscillospiraceae	Faecalibacterium	uncultured Faecalibacterium sp.	-	-
member	55	-	-	-	-	-	HG2171215	information storage and processing	Translation, ribosomal structure and biogenesis	36EF5	Binds directly to 23S rRNA. The L1 stalk is quite mobile in the ribosome, and is involved in E site tRNA release	1304866.K413DRAFT_1547	Bacteria	Firmicutes	Clostridia	Eubacteriales	Clostridiaceae	Clostridium	Clostridium hathewayi CAG:224	unclassified	unclassified
member	55	-	-	-	-	-	HG2171215	-	-	-	-	-	Bacteria	Firmicutes	Clostridia	Eubacteriales	Clostridiaceae	Hungatella	Hungatella hathewayi	-	-
member	55	-	-	-	-	-	HG2181565	information storage and processing	Translation, ribosomal structure and biogenesis	21Z7M	Binds directly to 23S rRNA. The L1 stalk is quite mobile in the ribosome, and is involved in E site tRNA release	411902.CLOBOL_06831	Bacteria	Firmicutes	Clostridia	Eubacteriales	Lachnospiraceae	Enterocloster	Enterocloster bolteae	unclassified	unclassified
member	55	-	-	-	-	-	HG2189519	information storage and processing	Translation, ribosomal structure and biogenesis	36EF5	Binds directly to 23S rRNA. The L1 stalk is quite mobile in the ribosome, and is involved in E site tRNA release	1507.HMPREF0262_03344	unclassified	unclassified	unclassified	unclassified	unclassified	unclassified	unclassified	unclassified	unclassified
member	55	-	-	-	-	-	HG2215347	information storage and processing	Translation, ribosomal structure and biogenesis	247JB	Binds directly to 23S rRNA. The L1 stalk is quite mobile in the ribosome, and is involved in E site tRNA release	622312.ROSEINA2194_01982	Bacteria	Firmicutes	Clostridia	Eubacteriales	Eubacteriaceae	Eubacterium	Eubacterium rectale CAG:36	unclassified	unclassified
member	55	-	-	-	-	-	HG2215347	-	-	-	-	-	Bacteria	Firmicutes	Clostridia	Eubacteriales	Eubacteriaceae	Eubacterium	Eubacterium sp. 41_20	-	-
member	55	-	-	-	-	-	HG2215347	-	-	-	-	-	Bacteria	Firmicutes	Clostridia	Eubacteriales	Lachnospiraceae	Mediterraneibacter	[Ruminococcus] torques	-	-
member	55	-	-	-	-	-	HG2215347	-	-	-	-	-	Bacteria	Firmicutes	Clostridia	Eubacteriales	Lachnospiraceae	unclassified	[Eubacterium] rectale	-	-
member	55	-	-	-	-	-	HG2239075	information storage and processing	Translation, ribosomal structure and biogenesis	267M2	Binds directly to 23S rRNA. The L1 stalk is quite mobile in the ribosome, and is involved in E site tRNA release	411467.BACCAP_04078	unclassified	unclassified	unclassified	unclassified	unclassified	unclassified	unclassified	unclassified	unclassified
member	55	-	-	-	-	-	HG2247825	information storage and processing	Translation, ribosomal structure and biogenesis	2N6EQ	Binds directly to 23S rRNA. The L1 stalk is quite mobile in the ribosome, and is involved in E site tRNA release	1235797.C816_03122	unclassified	unclassified	unclassified	unclassified	unclassified	unclassified	unclassified	unclassified	unclassified
member	55	-	-	-	-	-	HG2264354	information storage and processing	Translation, ribosomal structure and biogenesis	22UY1	Binds directly to 23S rRNA. The L1 stalk is quite mobile in the ribosome, and is involved in E site tRNA release	1033732.CAHI01000003_gene2343	Bacteria	Bacteroidetes	Bacteroidia	Bacteroidales	Rikenellaceae	Alistipes	Alistipes sp. An31A	unclassified	unclassified
member	55	-	-	-	-	-	HG2264354	-	-	-	-	-	Bacteria	Bacteroidetes	Bacteroidia	Bacteroidales	Rikenellaceae	Alistipes	unclassified	-	-
member	55	-	-	-	-	-	HG2278808	information storage and processing	Translation, ribosomal structure and biogenesis	2FNKI	Binds directly to 23S rRNA. The L1 stalk is quite mobile in the ribosome, and is involved in E site tRNA release	1236494.BAJN01000004_gene741	Bacteria	Bacteroidetes	Bacteroidia	Bacteroidales	Prevotellaceae	Prevotella	Prevotella pectinovora	unclassified	unclassified
member	55	-	-	-	-	-	HG2278808	-	-	-	-	-	Bacteria	Bacteroidetes	Bacteroidia	Bacteroidales	Prevotellaceae	Prevotella	Prevotella sp. CAG:592	-	-
member	55	-	-	-	-	-	HG2288435	information storage and processing	Translation, ribosomal structure and biogenesis	36EF5	Binds directly to 23S rRNA. The L1 stalk is quite mobile in the ribosome, and is involved in E site tRNA release	1226325.HMPREF1548_00894	Bacteria	Firmicutes	unclassified	unclassified	unclassified	unclassified	Firmicutes bacterium CAG:534	unclassified	unclassified
member	55	-	-	-	-	-	HG2293876	information storage and processing	Translation, ribosomal structure and biogenesis	4ANG1	Binds directly to 23S rRNA. The L1 stalk is quite mobile in the ribosome, and is involved in E site tRNA release	272559.BF9343_3913	Bacteria	Bacteroidetes	Bacteroidia	Bacteroidales	Bacteroidaceae	Bacteroides	Bacteroides fragilis	unclassified	unclassified
member	55	-	-	-	-	-	HG2293876	-	-	-	-	-	Bacteria	Bacteroidetes	Bacteroidia	Bacteroidales	Bacteroidaceae	Bacteroides	unclassified	-	-
member	55	-	-	-	-	-	HG2331833	information storage and processing	Translation, ribosomal structure and biogenesis	2N6EQ	Binds directly to 23S rRNA. The L1 stalk is quite mobile in the ribosome, and is involved in E site tRNA release	1007096.BAGW01000021_gene354	Bacteria	Firmicutes	Clostridia	Eubacteriales	Clostridiaceae	Clostridium	Clostridium sp. CAG:217	unclassified	unclassified
member	55	-	-	-	-	-	HG2331833	-	-	-	-	-	Bacteria	Firmicutes	Clostridia	Eubacteriales	Clostridiaceae	Clostridium	Clostridium sp. CAG:217_53_7	-	-
member	55	-	-	-	-	-	HG2331833	-	-	-	-	-	Bacteria	Firmicutes	Clostridia	Eubacteriales	unclassified	unclassified	Clostridiales bacterium	-	-
member	55	-	-	-	-	-	HG2331833	-	-	-	-	-	Viruses	Uroviricota	Caudoviricetes	Caudovirales	Myoviridae	unclassified	Myoviridae sp.	-	-
member	55	-	-	-	-	-	HG2331947	information storage and processing	Translation, ribosomal structure and biogenesis	4D320	Binds directly to 23S rRNA. The L1 stalk is quite mobile in the ribosome, and is involved in E site tRNA release	1105029.HMPREF1137_1210	Bacteria	Actinobacteria	Actinomycetia	Actinomycetales	Actinomycetaceae	Actinomyces	Actinomyces bouchesdurhonensis	unclassified	unclassified
member	55	-	-	-	-	-	HG2331947	-	-	-	-	-	Bacteria	Actinobacteria	Actinomycetia	Actinomycetales	Actinomycetaceae	Actinomyces	Actinomyces sp. HMSC035G02	-	-
member	55	-	-	-	-	-	HG2331947	-	-	-	-	-	Bacteria	Actinobacteria	Actinomycetia	Actinomycetales	Actinomycetaceae	Actinomyces	Actinomyces sp. ICM39	-	-
member	55	-	-	-	-	-	HG2331947	-	-	-	-	-	Bacteria	Actinobacteria	Actinomycetia	Actinomycetales	Actinomycetaceae	Actinomyces	Actinomyces sp. ICM54	-	-
member	55	-	-	-	-	-	HG2331947	-	-	-	-	-	Bacteria	Actinobacteria	Actinomycetia	Actinomycetales	Actinomycetaceae	Actinomyces	Actinomyces sp. ICM58	-	-
member	55	-	-	-	-	-	HG2331947	-	-	-	-	-	Bacteria	Actinobacteria	Actinomycetia	Actinomycetales	Actinomycetaceae	Actinomyces	Actinomyces sp. oral taxon 172	-	-
member	55	-	-	-	-	-	HG2331947	-	-	-	-	-	Bacteria	Actinobacteria	Actinomycetia	Actinomycetales	Actinomycetaceae	Actinomyces	Actinomyces sp. oral taxon 180	-	-
member	55	-	-	-	-	-	HG2331947	-	-	-	-	-	Bacteria	Actinobacteria	Actinomycetia	Actinomycetales	Actinomycetaceae	Actinomyces	unclassified	-	-
member	55	-	-	-	-	-	HG2331947	-	-	-	-	-	Bacteria	Actinobacteria	Actinomycetia	Actinomycetales	Actinomycetaceae	Schaalia	Schaalia odontolytica	-	-
member	55	-	-	-	-	-	HG2331947	-	-	-	-	-	Bacteria	Actinobacteria	Actinomycetia	Actinomycetales	Actinomycetaceae	Schaalia	unclassified	-	-
member	55	-	-	-	-	-	HG2331947	-	-	-	-	-	Bacteria	Actinobacteria	Actinomycetia	Corynebacteriales	Mycobacteriaceae	Mycobacteroides	Mycobacteroides abscessus	-	-
member	55	-	-	-	-	-	HG2331947	-	-	-	-	-	Bacteria	Actinobacteria	Actinomycetia	Micrococcales	unclassified	unclassified	unclassified	-	-
member	55	-	-	-	-	-	HG2353232	information storage and processing	Translation, ribosomal structure and biogenesis	3WH4A	Binds directly to 23S rRNA. The L1 stalk is quite mobile in the ribosome, and is involved in E site tRNA release	1160721.RBI_I01951	unclassified	unclassified	unclassified	unclassified	unclassified	unclassified	unclassified	unclassified	unclassified
member	55	-	-	-	-	-	HG2359609	information storage and processing	Translation, ribosomal structure and biogenesis	267M2	Binds directly to 23S rRNA. The L1 stalk is quite mobile in the ribosome, and is involved in E site tRNA release	1297617.JPJD01000088_gene3160	unclassified	unclassified	unclassified	unclassified	unclassified	unclassified	unclassified	unclassified	unclassified
member	55	-	-	-	-	-	HG2372635	information storage and processing	Translation, ribosomal structure and biogenesis	4H228	Binds directly to 23S rRNA. The L1 stalk is quite mobile in the ribosome, and is involved in E site tRNA release	883156.HMPREF9282_00722	Bacteria	Firmicutes	Negativicutes	Veillonellales	Veillonellaceae	Veillonella	Veillonella seminalis	unclassified	unclassified
member	55	-	-	-	-	-	HG2372635	-	-	-	-	-	Bacteria	Firmicutes	Negativicutes	Veillonellales	Veillonellaceae	Veillonella	Veillonella sp. CAG:933	-	-
member	55	-	-	-	-	-	HG2372635	-	-	-	-	-	Bacteria	Firmicutes	Negativicutes	Veillonellales	Veillonellaceae	Veillonella	unclassified	-	-
member	55	-	-	-	-	-	HG2393697	information storage and processing	Translation, ribosomal structure and biogenesis	2FNKI	Binds directly to 23S rRNA. The L1 stalk is quite mobile in the ribosome, and is involved in E site tRNA release	1002367.HMPREF0673_00731	Bacteria	Bacteroidetes	Bacteroidia	Bacteroidales	Prevotellaceae	Prevotella	Prevotella pectinovora	unclassified	unclassified
member	55	-	-	-	-	-	HG2393697	-	-	-	-	-	Bacteria	Bacteroidetes	Bacteroidia	Bacteroidales	Prevotellaceae	Prevotella	Prevotella sp. CAG:592	-	-
member	55	-	-	-	-	-	HG2394509	information storage and processing	Translation, ribosomal structure and biogenesis	36EF5	Binds directly to 23S rRNA. The L1 stalk is quite mobile in the ribosome, and is involved in E site tRNA release	97138.C820_02128	Bacteria	Firmicutes	Clostridia	Eubacteriales	Lachnospiraceae	Anaerotignum	Anaerotignum lactatifermentans	unclassified	unclassified
member	55	-	-	-	-	-	HG2419559	information storage and processing	Translation, ribosomal structure and biogenesis	3XZIY	Binds directly to 23S rRNA. The L1 stalk is quite mobile in the ribosome, and is involved in E site tRNA release	411460.RUMTOR_02747	Bacteria	Firmicutes	Clostridia	Eubacteriales	Lachnospiraceae	Mediterraneibacter	[Ruminococcus] torques	unclassified	unclassified
member	55	-	-	-	-	-	HG2419559	-	-	-	-	-	Bacteria	Firmicutes	Clostridia	Eubacteriales	Lachnospiraceae	unclassified	Lachnospiraceae bacterium 1_1_57FAA	-	-
member	55	-	-	-	-	-	HG2419559	-	-	-	-	-	Bacteria	Firmicutes	Clostridia	Eubacteriales	Lachnospiraceae	unclassified	Lachnospiraceae bacterium 3_1_46FAA	-	-
member	55	-	-	-	-	-	HG2419559	-	-	-	-	-	Bacteria	Firmicutes	Clostridia	Eubacteriales	Lachnospiraceae	unclassified	Lachnospiraceae bacterium 8_1_57FAA	-	-
member	55	-	-	-	-	-	HG2419559	-	-	-	-	-	Bacteria	Firmicutes	Clostridia	Eubacteriales	Oscillospiraceae	Ruminococcus	[Ruminococcus] torques CAG:61	-	-
member	55	-	-	-	-	-	HG2430254	information storage and processing	Translation, ribosomal structure and biogenesis	22UY1	Binds directly to 23S rRNA. The L1 stalk is quite mobile in the ribosome, and is involved in E site tRNA release	1211813.CAPH01000013_gene478	Bacteria	Bacteroidetes	Bacteroidia	Bacteroidales	Rikenellaceae	Alistipes	Alistipes sp. CAG:831	unclassified	unclassified
member	55	-	-	-	-	-	HG2455052	information storage and processing	Translation, ribosomal structure and biogenesis	4CZFR	Binds directly to 23S rRNA. The L1 stalk is quite mobile in the ribosome, and is involved in E site tRNA release	216816.GS08_09445	Bacteria	Actinobacteria	Actinomycetia	Bifidobacteriales	Bifidobacteriaceae	Bifidobacterium	Bifidobacterium bifidum	unclassified	unclassified
member	55	-	-	-	-	-	HG2455052	-	-	-	-	-	Bacteria	Actinobacteria	Actinomycetia	Bifidobacteriales	Bifidobacteriaceae	Bifidobacterium	Bifidobacterium longum	-	-
member	55	-	-	-	-	-	HG2455052	-	-	-	-	-	Bacteria	Actinobacteria	Actinomycetia	Bifidobacteriales	Bifidobacteriaceae	Bifidobacterium	Bifidobacterium longum CAG:69	-	-
member	55	-	-	-	-	-	HG2455052	-	-	-	-	-	Bacteria	Actinobacteria	Actinomycetia	Bifidobacteriales	Bifidobacteriaceae	unclassified	Bifidobacteriaceae bacterium MCC01950	-	-
member	55	-	-	-	-	-	HG2455052	-	-	-	-	-	Bacteria	Actinobacteria	Actinomycetia	Bifidobacteriales	Bifidobacteriaceae	unclassified	Bifidobacteriaceae bacterium MCC01951	-	-
member	55	-	-	-	-	-	HG2455052	-	-	-	-	-	Bacteria	Actinobacteria	Actinomycetia	Bifidobacteriales	Bifidobacteriaceae	unclassified	Bifidobacteriaceae bacterium MCC01953	-	-
member	55	-	-	-	-	-	HG2455052	-	-	-	-	-	Bacteria	Actinobacteria	Actinomycetia	Bifidobacteriales	Bifidobacteriaceae	unclassified	Bifidobacteriaceae bacterium MCC01954	-	-
member	55	-	-	-	-	-	HG2455052	-	-	-	-	-	Bacteria	Actinobacteria	Actinomycetia	Bifidobacteriales	Bifidobacteriaceae	unclassified	Bifidobacteriaceae bacterium MCC01957	-	-
member	55	-	-	-	-	-	HG2455052	-	-	-	-	-	Bacteria	Actinobacteria	Actinomycetia	Bifidobacteriales	Bifidobacteriaceae	unclassified	Bifidobacteriaceae bacterium MCC01959	-	-
member	55	-	-	-	-	-	HG2455052	-	-	-	-	-	Bacteria	Actinobacteria	Actinomycetia	Bifidobacteriales	Bifidobacteriaceae	unclassified	Bifidobacteriaceae bacterium MCC01961	-	-
member	55	-	-	-	-	-	HG2455052	-	-	-	-	-	Bacteria	Actinobacteria	Actinomycetia	Bifidobacteriales	Bifidobacteriaceae	unclassified	Bifidobacteriaceae bacterium MCC01963	-	-
member	55	-	-	-	-	-	HG2455052	-	-	-	-	-	Bacteria	Actinobacteria	Actinomycetia	Bifidobacteriales	Bifidobacteriaceae	unclassified	Bifidobacteriaceae bacterium MCC01964	-	-
member	55	-	-	-	-	-	HG2455052	-	-	-	-	-	Bacteria	Actinobacteria	Actinomycetia	Bifidobacteriales	Bifidobacteriaceae	unclassified	Bifidobacteriaceae bacterium MCC01966	-	-
member	55	-	-	-	-	-	HG2455052	-	-	-	-	-	Bacteria	Actinobacteria	Actinomycetia	Bifidobacteriales	Bifidobacteriaceae	unclassified	Bifidobacteriaceae bacterium MCC01967	-	-
member	55	-	-	-	-	-	HG2455052	-	-	-	-	-	Bacteria	Actinobacteria	Actinomycetia	Bifidobacteriales	Bifidobacteriaceae	unclassified	Bifidobacteriaceae bacterium MCC01968	-	-
member	55	-	-	-	-	-	HG2455052	-	-	-	-	-	Bacteria	Actinobacteria	Actinomycetia	Bifidobacteriales	Bifidobacteriaceae	unclassified	Bifidobacteriaceae bacterium MCC01969	-	-
member	55	-	-	-	-	-	HG2455052	-	-	-	-	-	Bacteria	Actinobacteria	Actinomycetia	Bifidobacteriales	Bifidobacteriaceae	unclassified	Bifidobacteriaceae bacterium MCC01971	-	-
member	55	-	-	-	-	-	HG2455052	-	-	-	-	-	Bacteria	Actinobacteria	Actinomycetia	Bifidobacteriales	Bifidobacteriaceae	unclassified	Bifidobacteriaceae bacterium MCC01972	-	-
member	55	-	-	-	-	-	HG2455052	-	-	-	-	-	Bacteria	Actinobacteria	Actinomycetia	Bifidobacteriales	Bifidobacteriaceae	unclassified	Bifidobacteriaceae bacterium MCC01975	-	-
member	55	-	-	-	-	-	HG2455052	-	-	-	-	-	Bacteria	Actinobacteria	Actinomycetia	Bifidobacteriales	Bifidobacteriaceae	unclassified	Bifidobacteriaceae bacterium MCC01976	-	-
member	55	-	-	-	-	-	HG2455052	-	-	-	-	-	Bacteria	Actinobacteria	Actinomycetia	Bifidobacteriales	Bifidobacteriaceae	unclassified	Bifidobacteriaceae bacterium MCC01977	-	-
member	55	-	-	-	-	-	HG2455052	-	-	-	-	-	Bacteria	Actinobacteria	Actinomycetia	Bifidobacteriales	Bifidobacteriaceae	unclassified	Bifidobacteriaceae bacterium MCC01978	-	-
member	55	-	-	-	-	-	HG2455052	-	-	-	-	-	Bacteria	Actinobacteria	Actinomycetia	Bifidobacteriales	Bifidobacteriaceae	unclassified	Bifidobacteriaceae bacterium MCC01979	-	-
member	55	-	-	-	-	-	HG2455052	-	-	-	-	-	Bacteria	Actinobacteria	Actinomycetia	Bifidobacteriales	Bifidobacteriaceae	unclassified	Bifidobacteriaceae bacterium MCC01983	-	-
member	55	-	-	-	-	-	HG2455052	-	-	-	-	-	Bacteria	Actinobacteria	Actinomycetia	Bifidobacteriales	Bifidobacteriaceae	unclassified	Bifidobacteriaceae bacterium MCC01984	-	-
member	55	-	-	-	-	-	HG2455052	-	-	-	-	-	Bacteria	Actinobacteria	Actinomycetia	Bifidobacteriales	Bifidobacteriaceae	unclassified	Bifidobacteriaceae bacterium MCC01986	-	-
member	55	-	-	-	-	-	HG2455052	-	-	-	-	-	Bacteria	Actinobacteria	Actinomycetia	Bifidobacteriales	Bifidobacteriaceae	unclassified	Bifidobacteriaceae bacterium MCC01990	-	-
member	55	-	-	-	-	-	HG2455052	-	-	-	-	-	Bacteria	Actinobacteria	Actinomycetia	Bifidobacteriales	Bifidobacteriaceae	unclassified	Bifidobacteriaceae bacterium MCC02036	-	-
member	55	-	-	-	-	-	HG2455052	-	-	-	-	-	Bacteria	Actinobacteria	Actinomycetia	Bifidobacteriales	Bifidobacteriaceae	unclassified	Bifidobacteriaceae bacterium MCC02038	-	-
member	55	-	-	-	-	-	HG2455052	-	-	-	-	-	Bacteria	Actinobacteria	Actinomycetia	Bifidobacteriales	Bifidobacteriaceae	unclassified	Bifidobacteriaceae bacterium MCC02039	-	-
member	55	-	-	-	-	-	HG2455052	-	-	-	-	-	Bacteria	unclassified	unclassified	unclassified	unclassified	unclassified	unclassified	-	-
member	55	-	-	-	-	-	HG2462343	information storage and processing	Translation, ribosomal structure and biogenesis	25VN3	Binds directly to 23S rRNA. The L1 stalk is quite mobile in the ribosome, and is involved in E site tRNA release	515620.EUBELI_00280	Bacteria	Firmicutes	Clostridia	Eubacteriales	Lachnospiraceae	Lachnospira	Lachnospira sp. NSJ-43	unclassified	unclassified
member	55	-	-	-	-	-	HG2465765	information storage and processing	Translation, ribosomal structure and biogenesis	3XZIY	Binds directly to 23S rRNA. The L1 stalk is quite mobile in the ribosome, and is involved in E site tRNA release	33035.JPJF01000010_gene1255	Bacteria	Firmicutes	Clostridia	Eubacteriales	Clostridiaceae	Clostridium	Clostridium sp. CAG:81	unclassified	unclassified
member	55	-	-	-	-	-	HG2465765	-	-	-	-	-	Bacteria	Firmicutes	Clostridia	Eubacteriales	Clostridiaceae	Clostridium	uncultured Clostridium sp.	-	-
member	55	-	-	-	-	-	HG2465765	-	-	-	-	-	Bacteria	Firmicutes	Clostridia	Eubacteriales	Clostridiaceae	unclassified	Clostridiaceae bacterium AF02-42	-	-
member	55	-	-	-	-	-	HG2465765	-	-	-	-	-	Bacteria	Firmicutes	Clostridia	Eubacteriales	Clostridiaceae	unclassified	Clostridiaceae bacterium TF01-6	-	-
member	55	-	-	-	-	-	HG2465765	-	-	-	-	-	Bacteria	Firmicutes	Clostridia	Eubacteriales	Lachnospiraceae	unclassified	Lachnospiraceae bacterium OF11-28	-	-
member	55	-	-	-	-	-	HG2465765	-	-	-	-	-	Bacteria	Firmicutes	Clostridia	Eubacteriales	unclassified	unclassified	Clostridiales bacterium 44_9	-	-
member	55	-	-	-	-	-	HG2465765	-	-	-	-	-	Bacteria	Firmicutes	Clostridia	Eubacteriales	unclassified	unclassified	Clostridiales bacterium AF36-10	-	-
member	55	-	-	-	-	-	HG2465765	-	-	-	-	-	Bacteria	Firmicutes	Clostridia	Eubacteriales	unclassified	unclassified	butyrate-producing bacterium SS3/4	-	-
member	55	-	-	-	-	-	HG2465765	-	-	-	-	-	Bacteria	Firmicutes	Clostridia	Eubacteriales	unclassified	unclassified	unclassified	-	-
member	55	-	-	-	-	-	HG2478610	information storage and processing	Translation, ribosomal structure and biogenesis	4ANG1	Binds directly to 23S rRNA. The L1 stalk is quite mobile in the ribosome, and is involved in E site tRNA release	1077285.AGDG01000004_gene2225	unclassified	unclassified	unclassified	unclassified	unclassified	unclassified	unclassified	unclassified	unclassified
member	55	-	-	-	-	-	HG2479626	information storage and processing	Translation, ribosomal structure and biogenesis	36EF5	Binds directly to 23S rRNA. The L1 stalk is quite mobile in the ribosome, and is involved in E site tRNA release	632245.CLP_4043	Bacteria	Firmicutes	Clostridia	Eubacteriales	Clostridiaceae	Clostridium	Clostridium neonatale	unclassified	unclassified
member	55	-	-	-	-	-	HG2479626	-	-	-	-	-	Bacteria	Firmicutes	Clostridia	Eubacteriales	Clostridiaceae	Clostridium	unclassified	-	-
member	55	-	-	-	-	-	HG2486858	information storage and processing	Translation, ribosomal structure and biogenesis	2FNKI	Binds directly to 23S rRNA. The L1 stalk is quite mobile in the ribosome, and is involved in E site tRNA release	537011.PREVCOP_06165	Bacteria	Bacteroidetes	Bacteroidia	Bacteroidales	Prevotellaceae	Prevotella	Prevotella copri	unclassified	unclassified
member	55	-	-	-	-	-	HG2528181	information storage and processing	Translation, ribosomal structure and biogenesis	3XZIY	Binds directly to 23S rRNA. The L1 stalk is quite mobile in the ribosome, and is involved in E site tRNA release	1121115.AXVN01000018_gene17	Bacteria	Firmicutes	Clostridia	Eubacteriales	Lachnospiraceae	Blautia	Blautia sp. CAG:257	unclassified	unclassified
member	55	-	-	-	-	-	HG2528181	-	-	-	-	-	Bacteria	Firmicutes	Clostridia	Eubacteriales	unclassified	unclassified	unclassified	-	-
member	55	-	-	-	-	-	HG2598831	information storage and processing	Translation, ribosomal structure and biogenesis	22X02	Binds directly to 23S rRNA. The L1 stalk is quite mobile in the ribosome, and is involved in E site tRNA release	999419.HMPREF1077_00446	Bacteria	Bacteroidetes	Bacteroidia	Bacteroidales	Tannerellaceae	Parabacteroides	Parabacteroides sp. CAG:409	unclassified	unclassified
member	55	-	-	-	-	-	HG2640958	information storage and processing	Translation, ribosomal structure and biogenesis	3WH4A	Binds directly to 23S rRNA. The L1 stalk is quite mobile in the ribosome, and is involved in E site tRNA release	398512.JQKC01000005_gene5348	Bacteria	Firmicutes	Clostridia	Eubacteriales	Clostridiaceae	Clostridium	Clostridium sp. CAG:567	unclassified	unclassified
member	55	-	-	-	-	-	HG2643263	information storage and processing	Translation, ribosomal structure and biogenesis	4ANG1	Binds directly to 23S rRNA. The L1 stalk is quite mobile in the ribosome, and is involved in E site tRNA release	1077285.AGDG01000004_gene2225	Bacteria	Bacteroidetes	Bacteroidia	Bacteroidales	Bacteroidaceae	Bacteroides	Bacteroides faecis	unclassified	unclassified
member	55	-	-	-	-	-	HG2643263	-	-	-	-	-	Bacteria	Bacteroidetes	Bacteroidia	Bacteroidales	Bacteroidaceae	Bacteroides	Bacteroides sp. 1_1_14	-	-
member	55	-	-	-	-	-	HG2643263	-	-	-	-	-	Bacteria	Bacteroidetes	Bacteroidia	Bacteroidales	Bacteroidaceae	Bacteroides	Bacteroides sp. AM54-2NS	-	-
member	55	-	-	-	-	-	HG2643263	-	-	-	-	-	Bacteria	Bacteroidetes	Bacteroidia	Bacteroidales	Bacteroidaceae	Bacteroides	Bacteroides thetaiotaomicron	-	-
member	55	-	-	-	-	-	HG2643263	-	-	-	-	-	Bacteria	Bacteroidetes	Bacteroidia	Bacteroidales	Bacteroidaceae	Bacteroides	unclassified	-	-
member	55	-	-	-	-	-	HG2646024	information storage and processing	Translation, ribosomal structure and biogenesis	247JB	Binds directly to 23S rRNA. The L1 stalk is quite mobile in the ribosome, and is involved in E site tRNA release	500632.CLONEX_01919	Bacteria	Firmicutes	Clostridia	Eubacteriales	Clostridiaceae	Clostridium	Clostridium nexile CAG:348	unclassified	unclassified
member	55	-	-	-	-	-	HG2646024	-	-	-	-	-	Bacteria	Firmicutes	Clostridia	Eubacteriales	Lachnospiraceae	Tyzzerella	Tyzzerella nexilis	-	-
member	55	-	-	-	-	-	HG2646024	-	-	-	-	-	Bacteria	Firmicutes	Clostridia	Eubacteriales	Lachnospiraceae	unclassified	unclassified	-	-
member	55	-	-	-	-	-	HG2659239	information storage and processing	Translation, ribosomal structure and biogenesis	3WH4A	Binds directly to 23S rRNA. The L1 stalk is quite mobile in the ribosome, and is involved in E site tRNA release	718252.FP2_02450	Bacteria	Firmicutes	Clostridia	Eubacteriales	Oscillospiraceae	Faecalibacterium	Faecalibacterium prausnitzii	unclassified	unclassified
member	55	-	-	-	-	-	HG2659239	-	-	-	-	-	Bacteria	Firmicutes	Clostridia	Eubacteriales	Oscillospiraceae	Faecalibacterium	unclassified	-	-
member	55	-	-	-	-	-	HG2682182	information storage and processing	Translation, ribosomal structure and biogenesis	4ANG1	Binds directly to 23S rRNA. The L1 stalk is quite mobile in the ribosome, and is involved in E site tRNA release	547042.BACCOPRO_00304	unclassified	unclassified	unclassified	unclassified	unclassified	unclassified	unclassified	unclassified	unclassified
member	55	-	-	-	-	-	HG2690203	information storage and processing	Translation, ribosomal structure and biogenesis	36EF5	Binds directly to 23S rRNA. The L1 stalk is quite mobile in the ribosome, and is involved in E site tRNA release	1163671.JAGI01000002_gene4136	Bacteria	Firmicutes	Clostridia	Eubacteriales	Clostridiaceae	Clostridium	Clostridium hathewayi CAG:224	unclassified	unclassified
member	55	-	-	-	-	-	HG2690203	-	-	-	-	-	Bacteria	Firmicutes	Clostridia	Eubacteriales	Clostridiaceae	Hungatella	Hungatella effluvii	-	-
member	55	-	-	-	-	-	HG2690203	-	-	-	-	-	Bacteria	Firmicutes	Clostridia	Eubacteriales	Clostridiaceae	Hungatella	Hungatella hathewayi	-	-
member	55	-	-	-	-	-	HG2690203	-	-	-	-	-	Bacteria	Firmicutes	Clostridia	Eubacteriales	Clostridiaceae	Hungatella	unclassified	-	-
member	55	-	-	-	-	-	HG2691538	information storage and processing	Translation, ribosomal structure and biogenesis	2N6EQ	Binds directly to 23S rRNA. The L1 stalk is quite mobile in the ribosome, and is involved in E site tRNA release	1519439.JPJG01000011_gene36	unclassified	unclassified	unclassified	unclassified	unclassified	unclassified	unclassified	unclassified	unclassified
member	55	-	-	-	-	-	HG2696293	information storage and processing	Translation, ribosomal structure and biogenesis	22UY1	Binds directly to 23S rRNA. The L1 stalk is quite mobile in the ribosome, and is involved in E site tRNA release	742725.HMPREF9450_00935	Bacteria	Bacteroidetes	Bacteroidia	Bacteroidales	Rikenellaceae	Alistipes	Alistipes indistinctus	unclassified	unclassified
member	55	-	-	-	-	-	HG2696673	information storage and processing	Translation, ribosomal structure and biogenesis	36EF5	Binds directly to 23S rRNA. The L1 stalk is quite mobile in the ribosome, and is involved in E site tRNA release	411489.CLOL250_00395	Bacteria	Firmicutes	Clostridia	Eubacteriales	Clostridiaceae	Clostridium	Clostridium sp. AF15-31	unclassified	unclassified
member	55	-	-	-	-	-	HG2696673	-	-	-	-	-	Bacteria	Firmicutes	Clostridia	Eubacteriales	Clostridiaceae	Clostridium	Clostridium sp. AF17-2	-	-
member	55	-	-	-	-	-	HG2696673	-	-	-	-	-	Bacteria	Firmicutes	Clostridia	Eubacteriales	Clostridiaceae	Clostridium	Clostridium sp. AF17-21AC	-	-
member	55	-	-	-	-	-	HG2696673	-	-	-	-	-	Bacteria	Firmicutes	Clostridia	Eubacteriales	Clostridiaceae	Clostridium	Clostridium sp. AF23-6LB	-	-
member	55	-	-	-	-	-	HG2696673	-	-	-	-	-	Bacteria	Firmicutes	Clostridia	Eubacteriales	Clostridiaceae	Clostridium	Clostridium sp. AM54-37XD	-	-
member	55	-	-	-	-	-	HG2696673	-	-	-	-	-	Bacteria	Firmicutes	Clostridia	Eubacteriales	Clostridiaceae	Clostridium	Clostridium sp. CAG:264	-	-
member	55	-	-	-	-	-	HG2696673	-	-	-	-	-	Bacteria	Firmicutes	Clostridia	Eubacteriales	Clostridiaceae	Clostridium	Clostridium sp. OM05-9	-	-
member	55	-	-	-	-	-	HG2696673	-	-	-	-	-	Bacteria	Firmicutes	Clostridia	Eubacteriales	Lachnospiraceae	Coprococcus	unclassified	-	-
member	55	-	-	-	-	-	HG2696673	-	-	-	-	-	Bacteria	Firmicutes	Clostridia	Eubacteriales	Lachnospiraceae	Coprococcus	uncultured Coprococcus sp.	-	-
member	55	-	-	-	-	-	HG2696673	-	-	-	-	-	Bacteria	Firmicutes	Clostridia	Eubacteriales	unclassified	unclassified	unclassified	-	-
member	55	-	-	-	-	-	HG2713807	information storage and processing	Translation, ribosomal structure and biogenesis	22X02	Binds directly to 23S rRNA. The L1 stalk is quite mobile in the ribosome, and is involved in E site tRNA release	742726.HMPREF9448_01963	unclassified	unclassified	unclassified	unclassified	unclassified	unclassified	unclassified	unclassified	unclassified
member	55	-	-	-	-	-	HG2725575	information storage and processing	Translation, ribosomal structure and biogenesis	3WSV7	Binds directly to 23S rRNA. The L1 stalk is quite mobile in the ribosome, and is involved in E site tRNA release	1276258.SAPIS_v1c00390	Bacteria	Firmicutes	Clostridia	Eubacteriales	Clostridiaceae	Clostridium	Clostridium sp. CAG:302	unclassified	unclassified
member	55	-	-	-	-	-	HG2735107	information storage and processing	Translation, ribosomal structure and biogenesis	267M2	Binds directly to 23S rRNA. The L1 stalk is quite mobile in the ribosome, and is involved in E site tRNA release	411467.BACCAP_04078	unclassified	unclassified	unclassified	unclassified	unclassified	unclassified	unclassified	unclassified	unclassified
member	55	-	-	-	-	-	HG2738788	information storage and processing	Translation, ribosomal structure and biogenesis	3WH4A	Binds directly to 23S rRNA. The L1 stalk is quite mobile in the ribosome, and is involved in E site tRNA release	411483.FAEPRAA2165_01010	Bacteria	Firmicutes	Clostridia	Eubacteriales	Oscillospiraceae	Faecalibacterium	Faecalibacterium prausnitzii	unclassified	unclassified
member	55	-	-	-	-	-	HG2738788	-	-	-	-	-	Bacteria	Firmicutes	Clostridia	Eubacteriales	Oscillospiraceae	Faecalibacterium	unclassified	-	-
member	55	-	-	-	-	-	HG2738788	-	-	-	-	-	Bacteria	Firmicutes	Clostridia	Eubacteriales	Oscillospiraceae	Faecalibacterium	uncultured Faecalibacterium sp.	-	-
member	55	-	-	-	-	-	HG2738788	-	-	-	-	-	Bacteria	Firmicutes	Clostridia	Eubacteriales	unclassified	unclassified	Clostridiales bacterium 42_27	-	-
member	55	-	-	-	-	-	HG2753111	information storage and processing	Translation, ribosomal structure and biogenesis	267M2	Binds directly to 23S rRNA. The L1 stalk is quite mobile in the ribosome, and is involved in E site tRNA release	742738.HMPREF9460_03826	unclassified	unclassified	unclassified	unclassified	unclassified	unclassified	unclassified	unclassified	unclassified
member	55	-	-	-	-	-	HG2754740	information storage and processing	Translation, ribosomal structure and biogenesis	22X02	Binds directly to 23S rRNA. The L1 stalk is quite mobile in the ribosome, and is involved in E site tRNA release	1122931.AUAE01000011_gene1727	unclassified	unclassified	unclassified	unclassified	unclassified	unclassified	unclassified	unclassified	unclassified
member	55	-	-	-	-	-	HG2755330	information storage and processing	Translation, ribosomal structure and biogenesis	3F3VQ	Binds directly to 23S rRNA. The L1 stalk is quite mobile in the ribosome, and is involved in E site tRNA release	334390.LAF_0269	Bacteria	Firmicutes	Bacilli	Lactobacillales	Lactobacillaceae	Limosilactobacillus	Limosilactobacillus fermentum	unclassified	unclassified
member	55	-	-	-	-	-	HG2776866	information storage and processing	Translation, ribosomal structure and biogenesis	1WD0P	Binds directly to 23S rRNA. The L1 stalk is quite mobile in the ribosome, and is involved in E site tRNA release	679199.HMPREF9332_01851	Bacteria	Bacteroidetes	Bacteroidia	Bacteroidales	Prevotellaceae	Prevotella	Prevotella sp. CAG:891	unclassified	unclassified
member	55	-	-	-	-	-	HG2792238	information storage and processing	Translation, ribosomal structure and biogenesis	3XZIY	Binds directly to 23S rRNA. The L1 stalk is quite mobile in the ribosome, and is involved in E site tRNA release	1121115.AXVN01000018_gene17	Bacteria	Firmicutes	Clostridia	Eubacteriales	Oscillospiraceae	Ruminococcus	Ruminococcus sp. AM44-9AT	unclassified	unclassified
member	55	-	-	-	-	-	HG2792238	-	-	-	-	-	Bacteria	Firmicutes	Clostridia	Eubacteriales	Oscillospiraceae	Ruminococcus	Ruminococcus sp. AM45-2	-	-
member	55	-	-	-	-	-	HG2792238	-	-	-	-	-	Bacteria	Firmicutes	Clostridia	Eubacteriales	Oscillospiraceae	Ruminococcus	Ruminococcus sp. AM45-9BH	-	-
member	55	-	-	-	-	-	HG2792238	-	-	-	-	-	Bacteria	Firmicutes	Clostridia	Eubacteriales	Oscillospiraceae	Ruminococcus	Ruminococcus sp. AM46-18	-	-
member	55	-	-	-	-	-	HG2792238	-	-	-	-	-	Bacteria	Firmicutes	Clostridia	Eubacteriales	Oscillospiraceae	Ruminococcus	Ruminococcus sp. AM50-15BH	-	-
member	55	-	-	-	-	-	HG2792238	-	-	-	-	-	Bacteria	Firmicutes	Clostridia	Eubacteriales	Oscillospiraceae	Ruminococcus	Ruminococcus sp. AM54-14NS	-	-
member	55	-	-	-	-	-	HG2792238	-	-	-	-	-	Bacteria	Firmicutes	Clostridia	Eubacteriales	Oscillospiraceae	Ruminococcus	Ruminococcus sp. CAG:9	-	-
member	55	-	-	-	-	-	HG2792238	-	-	-	-	-	Bacteria	Firmicutes	Clostridia	Eubacteriales	Oscillospiraceae	Ruminococcus	Ruminococcus sp. OM05-7	-	-
member	55	-	-	-	-	-	HG2792238	-	-	-	-	-	Bacteria	Firmicutes	Clostridia	Eubacteriales	unclassified	unclassified	unclassified	-	-
member	55	-	-	-	-	-	HG2827077	information storage and processing	Translation, ribosomal structure and biogenesis	36EF5	Binds directly to 23S rRNA. The L1 stalk is quite mobile in the ribosome, and is involved in E site tRNA release	195103.CPF_2725	unclassified	unclassified	unclassified	unclassified	unclassified	unclassified	unclassified	unclassified	unclassified
member	55	-	-	-	-	-	HG2840664	information storage and processing	Translation, ribosomal structure and biogenesis	4ANG1	Binds directly to 23S rRNA. The L1 stalk is quite mobile in the ribosome, and is involved in E site tRNA release	449673.BACSTE_02766	Bacteria	Bacteroidetes	Bacteroidia	Bacteroidales	Bacteroidaceae	Bacteroides	Bacteroides sp. 44_46	unclassified	unclassified
member	55	-	-	-	-	-	HG2840664	-	-	-	-	-	Bacteria	Bacteroidetes	Bacteroidia	Bacteroidales	Bacteroidaceae	Bacteroides	Bacteroides stercoris	-	-
member	55	-	-	-	-	-	HG2840664	-	-	-	-	-	Bacteria	Bacteroidetes	Bacteroidia	Bacteroidales	Bacteroidaceae	Bacteroides	unclassified	-	-
member	55	-	-	-	-	-	HG2856788	information storage and processing	Translation, ribosomal structure and biogenesis	3WH4A	Binds directly to 23S rRNA. The L1 stalk is quite mobile in the ribosome, and is involved in E site tRNA release	411483.FAEPRAA2165_01010	Bacteria	Firmicutes	Clostridia	Eubacteriales	Oscillospiraceae	Faecalibacterium	Faecalibacterium prausnitzii	unclassified	unclassified
member	55	-	-	-	-	-	HG2856788	-	-	-	-	-	Bacteria	Firmicutes	Clostridia	Eubacteriales	Oscillospiraceae	Faecalibacterium	Faecalibacterium sp. AF28-13AC	-	-
member	55	-	-	-	-	-	HG2856788	-	-	-	-	-	Bacteria	Firmicutes	Clostridia	Eubacteriales	Oscillospiraceae	Faecalibacterium	unclassified	-	-
member	55	-	-	-	-	-	HG2856788	-	-	-	-	-	Bacteria	Firmicutes	Clostridia	Eubacteriales	Oscillospiraceae	Faecalibacterium	uncultured Faecalibacterium sp.	-	-
member	55	-	-	-	-	-	HG2856788	-	-	-	-	-	Bacteria	Firmicutes	Clostridia	Eubacteriales	unclassified	unclassified	Clostridiales bacterium 42_27	-	-
member	55	-	-	-	-	-	HG2872711	information storage and processing	Translation, ribosomal structure and biogenesis	2FNKI	Binds directly to 23S rRNA. The L1 stalk is quite mobile in the ribosome, and is involved in E site tRNA release	1236494.BAJN01000004_gene741	Bacteria	Bacteroidetes	Bacteroidia	Bacteroidales	Prevotellaceae	Marseilla	Marseilla massiliensis	unclassified	unclassified
member	55	-	-	-	-	-	HG2877584	information storage and processing	Translation, ribosomal structure and biogenesis	4CZFR	Binds directly to 23S rRNA. The L1 stalk is quite mobile in the ribosome, and is involved in E site tRNA release	326426.Bbr_1726	Bacteria	Actinobacteria	Actinomycetia	Bifidobacteriales	Bifidobacteriaceae	Bifidobacterium	Bifidobacterium bifidum	unclassified	unclassified
member	55	-	-	-	-	-	HG2877584	-	-	-	-	-	Bacteria	Actinobacteria	Actinomycetia	Bifidobacteriales	Bifidobacteriaceae	Bifidobacterium	Bifidobacterium longum	-	-
member	55	-	-	-	-	-	HG2877584	-	-	-	-	-	Bacteria	Actinobacteria	Actinomycetia	Bifidobacteriales	Bifidobacteriaceae	Bifidobacterium	Bifidobacterium longum CAG:69	-	-
member	55	-	-	-	-	-	HG2877584	-	-	-	-	-	Bacteria	Actinobacteria	Actinomycetia	Bifidobacteriales	Bifidobacteriaceae	unclassified	Bifidobacteriaceae bacterium MCC01950	-	-
member	55	-	-	-	-	-	HG2877584	-	-	-	-	-	Bacteria	Actinobacteria	Actinomycetia	Bifidobacteriales	Bifidobacteriaceae	unclassified	Bifidobacteriaceae bacterium MCC01951	-	-
member	55	-	-	-	-	-	HG2877584	-	-	-	-	-	Bacteria	Actinobacteria	Actinomycetia	Bifidobacteriales	Bifidobacteriaceae	unclassified	Bifidobacteriaceae bacterium MCC01953	-	-
member	55	-	-	-	-	-	HG2877584	-	-	-	-	-	Bacteria	Actinobacteria	Actinomycetia	Bifidobacteriales	Bifidobacteriaceae	unclassified	Bifidobacteriaceae bacterium MCC01954	-	-
member	55	-	-	-	-	-	HG2877584	-	-	-	-	-	Bacteria	Actinobacteria	Actinomycetia	Bifidobacteriales	Bifidobacteriaceae	unclassified	Bifidobacteriaceae bacterium MCC01957	-	-
member	55	-	-	-	-	-	HG2877584	-	-	-	-	-	Bacteria	Actinobacteria	Actinomycetia	Bifidobacteriales	Bifidobacteriaceae	unclassified	Bifidobacteriaceae bacterium MCC01959	-	-
member	55	-	-	-	-	-	HG2877584	-	-	-	-	-	Bacteria	Actinobacteria	Actinomycetia	Bifidobacteriales	Bifidobacteriaceae	unclassified	Bifidobacteriaceae bacterium MCC01961	-	-
member	55	-	-	-	-	-	HG2877584	-	-	-	-	-	Bacteria	Actinobacteria	Actinomycetia	Bifidobacteriales	Bifidobacteriaceae	unclassified	Bifidobacteriaceae bacterium MCC01963	-	-
member	55	-	-	-	-	-	HG2877584	-	-	-	-	-	Bacteria	Actinobacteria	Actinomycetia	Bifidobacteriales	Bifidobacteriaceae	unclassified	Bifidobacteriaceae bacterium MCC01964	-	-
member	55	-	-	-	-	-	HG2877584	-	-	-	-	-	Bacteria	Actinobacteria	Actinomycetia	Bifidobacteriales	Bifidobacteriaceae	unclassified	Bifidobacteriaceae bacterium MCC01966	-	-
member	55	-	-	-	-	-	HG2877584	-	-	-	-	-	Bacteria	Actinobacteria	Actinomycetia	Bifidobacteriales	Bifidobacteriaceae	unclassified	Bifidobacteriaceae bacterium MCC01967	-	-
member	55	-	-	-	-	-	HG2877584	-	-	-	-	-	Bacteria	Actinobacteria	Actinomycetia	Bifidobacteriales	Bifidobacteriaceae	unclassified	Bifidobacteriaceae bacterium MCC01968	-	-
member	55	-	-	-	-	-	HG2877584	-	-	-	-	-	Bacteria	Actinobacteria	Actinomycetia	Bifidobacteriales	Bifidobacteriaceae	unclassified	Bifidobacteriaceae bacterium MCC01969	-	-
member	55	-	-	-	-	-	HG2877584	-	-	-	-	-	Bacteria	Actinobacteria	Actinomycetia	Bifidobacteriales	Bifidobacteriaceae	unclassified	Bifidobacteriaceae bacterium MCC01972	-	-
member	55	-	-	-	-	-	HG2877584	-	-	-	-	-	Bacteria	Actinobacteria	Actinomycetia	Bifidobacteriales	Bifidobacteriaceae	unclassified	Bifidobacteriaceae bacterium MCC01975	-	-
member	55	-	-	-	-	-	HG2877584	-	-	-	-	-	Bacteria	Actinobacteria	Actinomycetia	Bifidobacteriales	Bifidobacteriaceae	unclassified	Bifidobacteriaceae bacterium MCC01976	-	-
member	55	-	-	-	-	-	HG2877584	-	-	-	-	-	Bacteria	Actinobacteria	Actinomycetia	Bifidobacteriales	Bifidobacteriaceae	unclassified	Bifidobacteriaceae bacterium MCC01977	-	-
member	55	-	-	-	-	-	HG2877584	-	-	-	-	-	Bacteria	Actinobacteria	Actinomycetia	Bifidobacteriales	Bifidobacteriaceae	unclassified	Bifidobacteriaceae bacterium MCC01978	-	-
member	55	-	-	-	-	-	HG2877584	-	-	-	-	-	Bacteria	Actinobacteria	Actinomycetia	Bifidobacteriales	Bifidobacteriaceae	unclassified	Bifidobacteriaceae bacterium MCC01979	-	-
member	55	-	-	-	-	-	HG2877584	-	-	-	-	-	Bacteria	Actinobacteria	Actinomycetia	Bifidobacteriales	Bifidobacteriaceae	unclassified	Bifidobacteriaceae bacterium MCC01983	-	-
member	55	-	-	-	-	-	HG2877584	-	-	-	-	-	Bacteria	Actinobacteria	Actinomycetia	Bifidobacteriales	Bifidobacteriaceae	unclassified	Bifidobacteriaceae bacterium MCC01984	-	-
member	55	-	-	-	-	-	HG2877584	-	-	-	-	-	Bacteria	Actinobacteria	Actinomycetia	Bifidobacteriales	Bifidobacteriaceae	unclassified	Bifidobacteriaceae bacterium MCC01986	-	-
member	55	-	-	-	-	-	HG2877584	-	-	-	-	-	Bacteria	Actinobacteria	Actinomycetia	Bifidobacteriales	Bifidobacteriaceae	unclassified	Bifidobacteriaceae bacterium MCC01990	-	-
member	55	-	-	-	-	-	HG2877584	-	-	-	-	-	Bacteria	Actinobacteria	Actinomycetia	Bifidobacteriales	Bifidobacteriaceae	unclassified	Bifidobacteriaceae bacterium MCC02036	-	-
member	55	-	-	-	-	-	HG2877584	-	-	-	-	-	Bacteria	Actinobacteria	Actinomycetia	Bifidobacteriales	Bifidobacteriaceae	unclassified	Bifidobacteriaceae bacterium MCC02038	-	-
member	55	-	-	-	-	-	HG2877584	-	-	-	-	-	Bacteria	Actinobacteria	Actinomycetia	Bifidobacteriales	Bifidobacteriaceae	unclassified	Bifidobacteriaceae bacterium MCC02039	-	-
member	55	-	-	-	-	-	HG2877584	-	-	-	-	-	Bacteria	unclassified	unclassified	unclassified	unclassified	unclassified	unclassified	-	-
member	55	-	-	-	-	-	HG2890067	information storage and processing	Translation, ribosomal structure and biogenesis	22X02	Binds directly to 23S rRNA. The L1 stalk is quite mobile in the ribosome, and is involved in E site tRNA release	1122971.BAME01000015_gene1796	Bacteria	Bacteroidetes	Bacteroidia	Bacteroidales	Bacteroidaceae	Bacteroides	Bacteroides sp. 3_1_40A	unclassified	unclassified
member	55	-	-	-	-	-	HG2890067	-	-	-	-	-	Bacteria	Bacteroidetes	Bacteroidia	Bacteroidales	Bacteroidaceae	Bacteroides	Bacteroides sp. 4_3_47FAA	-	-
member	55	-	-	-	-	-	HG2890067	-	-	-	-	-	Bacteria	Bacteroidetes	Bacteroidia	Bacteroidales	Bacteroidaceae	Bacteroides	Bacteroides sp. AF32-15BH	-	-
member	55	-	-	-	-	-	HG2890067	-	-	-	-	-	Bacteria	Bacteroidetes	Bacteroidia	Bacteroidales	Bacteroidaceae	Bacteroides	Bacteroides sp. AM26-11	-	-
member	55	-	-	-	-	-	HG2890067	-	-	-	-	-	Bacteria	Bacteroidetes	Bacteroidia	Bacteroidales	Bacteroidaceae	Bacteroides	Bacteroides sp. AM27-13	-	-
member	55	-	-	-	-	-	HG2890067	-	-	-	-	-	Bacteria	Bacteroidetes	Bacteroidia	Bacteroidales	Bacteroidaceae	Phocaeicola	Phocaeicola vulgatus	-	-
member	55	-	-	-	-	-	HG2890067	-	-	-	-	-	Bacteria	Bacteroidetes	Bacteroidia	Bacteroidales	Bacteroidaceae	Phocaeicola	unclassified	-	-
member	55	-	-	-	-	-	HG2892445	information storage and processing	Translation, ribosomal structure and biogenesis	4ANG1	Binds directly to 23S rRNA. The L1 stalk is quite mobile in the ribosome, and is involved in E site tRNA release	667015.Bacsa_2515	unclassified	unclassified	unclassified	unclassified	unclassified	unclassified	unclassified	unclassified	unclassified
member	55	-	-	-	-	-	HG2900380	information storage and processing	Translation, ribosomal structure and biogenesis	36EF5	Binds directly to 23S rRNA. The L1 stalk is quite mobile in the ribosome, and is involved in E site tRNA release	1226325.HMPREF1548_00894	Bacteria	Firmicutes	Clostridia	Eubacteriales	Clostridiaceae	Clostridium	Clostridium sp. KLE 1755	unclassified	unclassified
member	55	-	-	-	-	-	HG2900380	-	-	-	-	-	Bacteria	Firmicutes	Clostridia	Eubacteriales	Lachnospiraceae	Eisenbergiella	Eisenbergiella massiliensis	-	-
member	55	-	-	-	-	-	HG2900380	-	-	-	-	-	Bacteria	Firmicutes	Clostridia	Eubacteriales	Lachnospiraceae	Eisenbergiella	unclassified	-	-
member	55	-	-	-	-	-	HG2920930	information storage and processing	Translation, ribosomal structure and biogenesis	3WH4A	Binds directly to 23S rRNA. The L1 stalk is quite mobile in the ribosome, and is involved in E site tRNA release	720554.Clocl_0652	Bacteria	Firmicutes	Clostridia	Eubacteriales	Clostridiaceae	Clostridium	Clostridium sp. CAG:138	unclassified	unclassified
member	55	-	-	-	-	-	HG2970023	information storage and processing	Translation, ribosomal structure and biogenesis	247JB	Binds directly to 23S rRNA. The L1 stalk is quite mobile in the ribosome, and is involved in E site tRNA release	1282887.AUJG01000003_gene443	Bacteria	Bacteroidetes	Bacteroidia	Bacteroidales	Bacteroidaceae	Bacteroides	Bacteroides galacturonicus	unclassified	unclassified
member	55	-	-	-	-	-	HG2970023	-	-	-	-	-	Bacteria	Firmicutes	Bacilli	Lactobacillales	Lactobacillaceae	Lactobacillus	Lactobacillus rogosae	-	-
member	55	-	-	-	-	-	HG2970023	-	-	-	-	-	Bacteria	Firmicutes	Clostridia	Eubacteriales	Eubacteriaceae	Eubacterium	Eubacterium sp. CAG76_36_125	-	-
member	55	-	-	-	-	-	HG2970023	-	-	-	-	-	Bacteria	Firmicutes	Clostridia	Eubacteriales	Eubacteriaceae	Eubacterium	Eubacterium sp. CAG:76	-	-
member	55	-	-	-	-	-	HG2970023	-	-	-	-	-	Bacteria	Firmicutes	Clostridia	Eubacteriales	Lachnospiraceae	Lachnospira	Lachnospira pectinoschiza	-	-
member	55	-	-	-	-	-	HG3001107	information storage and processing	Translation, ribosomal structure and biogenesis	4ANG1	Binds directly to 23S rRNA. The L1 stalk is quite mobile in the ribosome, and is involved in E site tRNA release	1121098.HMPREF1534_02630	Bacteria	Bacteroidetes	Bacteroidia	Bacteroidales	Bacteroidaceae	Bacteroides	Bacteroides sp. 3_1_33FAA	unclassified	unclassified
member	55	-	-	-	-	-	HG3001107	-	-	-	-	-	Bacteria	Bacteroidetes	Bacteroidia	Bacteroidales	Bacteroidaceae	Bacteroides	Bacteroides sp. 3_1_40A	-	-
member	55	-	-	-	-	-	HG3001107	-	-	-	-	-	Bacteria	Bacteroidetes	Bacteroidia	Bacteroidales	Bacteroidaceae	Bacteroides	Bacteroides sp. 4_3_47FAA	-	-
member	55	-	-	-	-	-	HG3001107	-	-	-	-	-	Bacteria	Bacteroidetes	Bacteroidia	Bacteroidales	Bacteroidaceae	Bacteroides	Bacteroides sp. 9_1_42FAA	-	-
member	55	-	-	-	-	-	HG3001107	-	-	-	-	-	Bacteria	Bacteroidetes	Bacteroidia	Bacteroidales	Bacteroidaceae	Bacteroides	Bacteroides sp. AF15-23LB	-	-
member	55	-	-	-	-	-	HG3001107	-	-	-	-	-	Bacteria	Bacteroidetes	Bacteroidia	Bacteroidales	Bacteroidaceae	Bacteroides	Bacteroides sp. AF16-29	-	-
member	55	-	-	-	-	-	HG3001107	-	-	-	-	-	Bacteria	Bacteroidetes	Bacteroidia	Bacteroidales	Bacteroidaceae	Bacteroides	Bacteroides sp. AF17-1	-	-
member	55	-	-	-	-	-	HG3001107	-	-	-	-	-	Bacteria	Bacteroidetes	Bacteroidia	Bacteroidales	Bacteroidaceae	Bacteroides	Bacteroides sp. AF25-18	-	-
member	55	-	-	-	-	-	HG3001107	-	-	-	-	-	Bacteria	Bacteroidetes	Bacteroidia	Bacteroidales	Bacteroidaceae	Bacteroides	Bacteroides sp. AF32-15BH	-	-
member	55	-	-	-	-	-	HG3001107	-	-	-	-	-	Bacteria	Bacteroidetes	Bacteroidia	Bacteroidales	Bacteroidaceae	Bacteroides	Bacteroides sp. AF39-10AT	-	-
member	55	-	-	-	-	-	HG3001107	-	-	-	-	-	Bacteria	Bacteroidetes	Bacteroidia	Bacteroidales	Bacteroidaceae	Bacteroides	Bacteroides sp. AM16-15	-	-
member	55	-	-	-	-	-	HG3001107	-	-	-	-	-	Bacteria	Bacteroidetes	Bacteroidia	Bacteroidales	Bacteroidaceae	Bacteroides	Bacteroides sp. AM18-9	-	-
member	55	-	-	-	-	-	HG3001107	-	-	-	-	-	Bacteria	Bacteroidetes	Bacteroidia	Bacteroidales	Bacteroidaceae	Bacteroides	Bacteroides sp. AM22-3LB	-	-
member	55	-	-	-	-	-	HG3001107	-	-	-	-	-	Bacteria	Bacteroidetes	Bacteroidia	Bacteroidales	Bacteroidaceae	Bacteroides	Bacteroides sp. AM23-18	-	-
member	55	-	-	-	-	-	HG3001107	-	-	-	-	-	Bacteria	Bacteroidetes	Bacteroidia	Bacteroidales	Bacteroidaceae	Bacteroides	Bacteroides sp. AM25-34	-	-
member	55	-	-	-	-	-	HG3001107	-	-	-	-	-	Bacteria	Bacteroidetes	Bacteroidia	Bacteroidales	Bacteroidaceae	Bacteroides	Bacteroides sp. AM26-11	-	-
member	55	-	-	-	-	-	HG3001107	-	-	-	-	-	Bacteria	Bacteroidetes	Bacteroidia	Bacteroidales	Bacteroidaceae	Bacteroides	Bacteroides sp. AM27-13	-	-
member	55	-	-	-	-	-	HG3001107	-	-	-	-	-	Bacteria	Bacteroidetes	Bacteroidia	Bacteroidales	Bacteroidaceae	Bacteroides	Bacteroides sp. AM28-6	-	-
member	55	-	-	-	-	-	HG3001107	-	-	-	-	-	Bacteria	Bacteroidetes	Bacteroidia	Bacteroidales	Bacteroidaceae	Phocaeicola	Phocaeicola massiliensis	-	-
member	55	-	-	-	-	-	HG3001107	-	-	-	-	-	Bacteria	Bacteroidetes	Bacteroidia	Bacteroidales	Bacteroidaceae	Phocaeicola	Phocaeicola vulgatus	-	-
member	55	-	-	-	-	-	HG3001107	-	-	-	-	-	Bacteria	Bacteroidetes	Bacteroidia	Bacteroidales	Bacteroidaceae	Phocaeicola	unclassified	-	-
member	55	-	-	-	-	-	HG3001107	-	-	-	-	-	Bacteria	Bacteroidetes	Bacteroidia	Bacteroidales	Bacteroidaceae	unclassified	unclassified	-	-
member	55	-	-	-	-	-	HG3004695	information storage and processing	Translation, ribosomal structure and biogenesis	3WH4A	Binds directly to 23S rRNA. The L1 stalk is quite mobile in the ribosome, and is involved in E site tRNA release	445972.ANACOL_03729	unclassified	unclassified	unclassified	unclassified	unclassified	unclassified	unclassified	unclassified	unclassified
member	55	-	-	-	-	-	HG3048624	information storage and processing	Translation, ribosomal structure and biogenesis	3VP51	Binds directly to 23S rRNA. The L1 stalk is quite mobile in the ribosome, and is involved in E site tRNA release	552396.HMPREF0863_00006	Bacteria	Firmicutes	Clostridia	Eubacteriales	Eubacteriaceae	Eubacterium	Eubacterium sp. AM18-10LB-B	unclassified	unclassified
member	55	-	-	-	-	-	HG3048624	-	-	-	-	-	Bacteria	Firmicutes	Clostridia	Eubacteriales	Eubacteriaceae	Eubacterium	Eubacterium sp. AM18-26	-	-
member	55	-	-	-	-	-	HG3048624	-	-	-	-	-	Bacteria	Firmicutes	Erysipelotrichia	Erysipelotrichales	Erysipelotrichaceae	Amedibacterium	Amedibacterium intestinale	-	-
member	55	-	-	-	-	-	HG3048624	-	-	-	-	-	Bacteria	Firmicutes	Erysipelotrichia	Erysipelotrichales	Erysipelotrichaceae	unclassified	Erysipelotrichaceae bacterium AM17-60	-	-
member	55	-	-	-	-	-	HG3049190	information storage and processing	Translation, ribosomal structure and biogenesis	3WH4A	Binds directly to 23S rRNA. The L1 stalk is quite mobile in the ribosome, and is involved in E site tRNA release	720554.Clocl_0652	unclassified	unclassified	unclassified	unclassified	unclassified	unclassified	unclassified	unclassified	unclassified
member	55	-	-	-	-	-	HG3078528	information storage and processing	Translation, ribosomal structure and biogenesis	3WH4A	Binds directly to 23S rRNA. The L1 stalk is quite mobile in the ribosome, and is involved in E site tRNA release	1291050.JAGE01000001_gene1990	Bacteria	Firmicutes	Clostridia	Eubacteriales	Clostridiaceae	Clostridium	Clostridium sp. CAG:452	unclassified	unclassified
member	55	-	-	-	-	-	HG3078528	-	-	-	-	-	Viruses	Uroviricota	Caudoviricetes	Caudovirales	Siphoviridae	unclassified	Siphoviridae sp.	-	-
member	55	-	-	-	-	-	HG3084872	information storage and processing	Translation, ribosomal structure and biogenesis	2NNK6	Binds directly to 23S rRNA. The L1 stalk is quite mobile in the ribosome, and is involved in E site tRNA release	1504823.CCMM01000004_gene25	Bacteria	Firmicutes	Erysipelotrichia	Erysipelotrichales	Coprobacillaceae	Catenibacterium	Catenibacterium mitsuokai	unclassified	unclassified
member	55	-	-	-	-	-	HG3086932	information storage and processing	Translation, ribosomal structure and biogenesis	2NNK6	Binds directly to 23S rRNA. The L1 stalk is quite mobile in the ribosome, and is involved in E site tRNA release	1504823.CCMM01000004_gene25	Bacteria	Firmicutes	Erysipelotrichia	Erysipelotrichales	Coprobacillaceae	Catenibacterium	Catenibacterium mitsuokai	unclassified	unclassified
member	55	-	-	-	-	-	HG3086932	-	-	-	-	-	Bacteria	Firmicutes	Erysipelotrichia	Erysipelotrichales	Coprobacillaceae	Catenibacterium	Catenibacterium sp. CAG:290	-	-
member	55	-	-	-	-	-	HG3093558	information storage and processing	Translation, ribosomal structure and biogenesis	4CZFR	Binds directly to 23S rRNA. The L1 stalk is quite mobile in the ribosome, and is involved in E site tRNA release	547043.BIFPSEUDO_02719	Bacteria	Actinobacteria	Actinomycetia	Bifidobacteriales	Bifidobacteriaceae	Bifidobacterium	Bifidobacterium pseudocatenulatum CAG:263	unclassified	unclassified
member	55	-	-	-	-	-	HG3093558	-	-	-	-	-	Bacteria	Actinobacteria	Actinomycetia	Bifidobacteriales	Bifidobacteriaceae	unclassified	Bifidobacteriaceae bacterium MCC01993	-	-
member	55	-	-	-	-	-	HG3093558	-	-	-	-	-	Bacteria	Actinobacteria	Actinomycetia	Bifidobacteriales	Bifidobacteriaceae	unclassified	Bifidobacteriaceae bacterium MCC01994	-	-
member	55	-	-	-	-	-	HG3093558	-	-	-	-	-	Bacteria	Actinobacteria	Actinomycetia	Bifidobacteriales	Bifidobacteriaceae	unclassified	Bifidobacteriaceae bacterium MCC01995	-	-
member	55	-	-	-	-	-	HG3093558	-	-	-	-	-	Bacteria	Actinobacteria	Actinomycetia	Bifidobacteriales	Bifidobacteriaceae	unclassified	Bifidobacteriaceae bacterium MCC01996	-	-
member	55	-	-	-	-	-	HG3093558	-	-	-	-	-	Bacteria	Actinobacteria	Actinomycetia	Bifidobacteriales	Bifidobacteriaceae	unclassified	Bifidobacteriaceae bacterium MCC02032	-	-
member	55	-	-	-	-	-	HG3093558	-	-	-	-	-	Bacteria	Actinobacteria	Actinomycetia	Bifidobacteriales	Bifidobacteriaceae	unclassified	Bifidobacteriaceae bacterium MCC02033	-	-
member	55	-	-	-	-	-	HG3093558	-	-	-	-	-	Bacteria	Actinobacteria	Actinomycetia	Bifidobacteriales	Bifidobacteriaceae	unclassified	Bifidobacteriaceae bacterium MCC02034	-	-
member	55	-	-	-	-	-	HG3093558	-	-	-	-	-	Bacteria	Actinobacteria	Actinomycetia	Bifidobacteriales	Bifidobacteriaceae	unclassified	Bifidobacteriaceae bacterium MCC02035	-	-
member	55	-	-	-	-	-	HG3093558	-	-	-	-	-	Bacteria	unclassified	unclassified	unclassified	unclassified	unclassified	unclassified	-	-
member	55	-	-	-	-	-	HG3094836	information storage and processing	Translation, ribosomal structure and biogenesis	3WH4A	Binds directly to 23S rRNA. The L1 stalk is quite mobile in the ribosome, and is involved in E site tRNA release	398512.JQKC01000005_gene5348	Bacteria	Firmicutes	Clostridia	Eubacteriales	Clostridiaceae	Clostridium	Clostridium sp. 28_17	unclassified	unclassified
member	55	-	-	-	-	-	HG3094836	-	-	-	-	-	Bacteria	Firmicutes	Clostridia	Eubacteriales	Clostridiaceae	Clostridium	Clostridium sp. CAG:470	-	-
member	55	-	-	-	-	-	HG3099594	information storage and processing	Translation, ribosomal structure and biogenesis	3WH4A	Binds directly to 23S rRNA. The L1 stalk is quite mobile in the ribosome, and is involved in E site tRNA release	398512.JQKC01000005_gene5348	Bacteria	Firmicutes	Clostridia	Eubacteriales	Clostridiaceae	Clostridium	Clostridium sp. CAG:354_28_25	unclassified	unclassified
member	55	-	-	-	-	-	HG3105183	information storage and processing	Translation, ribosomal structure and biogenesis	3WH4A	Binds directly to 23S rRNA. The L1 stalk is quite mobile in the ribosome, and is involved in E site tRNA release	398512.JQKC01000005_gene5348	unclassified	unclassified	unclassified	unclassified	unclassified	unclassified	unclassified	unclassified	unclassified
member	55	-	-	-	-	-	HG3106775	information storage and processing	Translation, ribosomal structure and biogenesis	3WH4A	Binds directly to 23S rRNA. The L1 stalk is quite mobile in the ribosome, and is involved in E site tRNA release	203119.Cthe_2721	Bacteria	Firmicutes	Clostridia	Eubacteriales	Clostridiaceae	Clostridium	Clostridium sp. CAG:273	unclassified	unclassified
member	55	-	-	-	-	-	HG3107075	information storage and processing	Translation, ribosomal structure and biogenesis	36EF5	Binds directly to 23S rRNA. The L1 stalk is quite mobile in the ribosome, and is involved in E site tRNA release	97138.C820_02128	Bacteria	Firmicutes	Clostridia	Eubacteriales	Clostridiaceae	Clostridium	Clostridium sp. CAG:465	unclassified	unclassified
member	55	-	-	-	-	-	HG3111682	information storage and processing	Translation, ribosomal structure and biogenesis	3VP51	Binds directly to 23S rRNA. The L1 stalk is quite mobile in the ribosome, and is involved in E site tRNA release	428127.EUBDOL_00591	Bacteria	Firmicutes	Clostridia	Eubacteriales	Eubacteriaceae	Eubacterium	Eubacterium dolichum CAG:375	unclassified	unclassified
member	55	-	-	-	-	-	HG3111682	-	-	-	-	-	Bacteria	Firmicutes	Erysipelotrichia	Erysipelotrichales	Erysipelotrichaceae	Amedibacillus	Amedibacillus dolichus	-	-
member	55	-	-	-	-	-	HG3111888	information storage and processing	Translation, ribosomal structure and biogenesis	22X02	Binds directly to 23S rRNA. The L1 stalk is quite mobile in the ribosome, and is involved in E site tRNA release	1349822.NSB1T_05810	Bacteria	Bacteroidetes	Bacteroidia	Bacteroidales	Bacteroidaceae	Bacteroides	Bacteroides sp. CAG:144	unclassified	unclassified
member	55	-	-	-	-	-	HG3112191	information storage and processing	Translation, ribosomal structure and biogenesis	3VP51	Binds directly to 23S rRNA. The L1 stalk is quite mobile in the ribosome, and is involved in E site tRNA release	658659.HMPREF0983_04058	Bacteria	Firmicutes	Erysipelotrichia	Erysipelotrichales	Erysipelotrichaceae	Erysipelatoclostridium	[Clostridium] innocuum	unclassified	unclassified
member	55	-	-	-	-	-	HG3112191	-	-	-	-	-	Bacteria	Firmicutes	Erysipelotrichia	Erysipelotrichales	Erysipelotrichaceae	unclassified	Erysipelotrichaceae bacterium 3_1_53	-	-
member	55	-	-	-	-	-	HG3112191	-	-	-	-	-	Bacteria	Firmicutes	Erysipelotrichia	Erysipelotrichales	Erysipelotrichaceae	unclassified	Erysipelotrichaceae bacterium 66202529	-	-
member	55	-	-	-	-	-	HG3112191	-	-	-	-	-	Bacteria	Firmicutes	Erysipelotrichia	Erysipelotrichales	Erysipelotrichaceae	unclassified	Erysipelotrichaceae bacterium AF15-26LB	-	-
member	55	-	-	-	-	-	HG3112191	-	-	-	-	-	Bacteria	Firmicutes	Erysipelotrichia	Erysipelotrichales	Erysipelotrichaceae	unclassified	Erysipelotrichaceae bacterium AF19-24AC	-	-
member	55	-	-	-	-	-	HG3113702	information storage and processing	Translation, ribosomal structure and biogenesis	267M2	Binds directly to 23S rRNA. The L1 stalk is quite mobile in the ribosome, and is involved in E site tRNA release	411467.BACCAP_04078	Bacteria	Firmicutes	unclassified	unclassified	unclassified	unclassified	Firmicutes bacterium CAG:103	unclassified	unclassified
member	55	-	-	-	-	-	HG3113880	information storage and processing	Translation, ribosomal structure and biogenesis	2NNK6	Binds directly to 23S rRNA. The L1 stalk is quite mobile in the ribosome, and is involved in E site tRNA release	1504823.CCMM01000004_gene25	Bacteria	Firmicutes	Clostridia	Eubacteriales	Clostridiaceae	Clostridium	uncultured Clostridium sp.	unclassified	unclassified
member	55	-	-	-	-	-	HG3113880	-	-	-	-	-	Bacteria	Firmicutes	Erysipelotrichia	Erysipelotrichales	Coprobacillaceae	Coprobacillus	Coprobacillus sp. 8_1_38FAA	-	-
member	55	-	-	-	-	-	HG3113880	-	-	-	-	-	Bacteria	Firmicutes	Erysipelotrichia	Erysipelotrichales	Coprobacillaceae	Coprobacillus	Coprobacillus sp. AF02-13	-	-
member	55	-	-	-	-	-	HG3113880	-	-	-	-	-	Bacteria	Firmicutes	Erysipelotrichia	Erysipelotrichales	Coprobacillaceae	Coprobacillus	Coprobacillus sp. AF13-15	-	-
member	55	-	-	-	-	-	HG3113880	-	-	-	-	-	Bacteria	Firmicutes	Erysipelotrichia	Erysipelotrichales	Coprobacillaceae	Coprobacillus	Coprobacillus sp. AF13-25	-	-
member	55	-	-	-	-	-	HG3113880	-	-	-	-	-	Bacteria	Firmicutes	Erysipelotrichia	Erysipelotrichales	Coprobacillaceae	Coprobacillus	Coprobacillus sp. AF13-4LB	-	-
member	55	-	-	-	-	-	HG3113880	-	-	-	-	-	Bacteria	Firmicutes	Erysipelotrichia	Erysipelotrichales	Coprobacillaceae	Coprobacillus	Coprobacillus sp. AF15-30	-	-
member	55	-	-	-	-	-	HG3113880	-	-	-	-	-	Bacteria	Firmicutes	Erysipelotrichia	Erysipelotrichales	Coprobacillaceae	Coprobacillus	Coprobacillus sp. AF16-47	-	-
member	55	-	-	-	-	-	HG3113880	-	-	-	-	-	Bacteria	Firmicutes	Erysipelotrichia	Erysipelotrichales	Coprobacillaceae	Coprobacillus	Coprobacillus sp. AF17-11AC	-	-
member	55	-	-	-	-	-	HG3113880	-	-	-	-	-	Bacteria	Firmicutes	Erysipelotrichia	Erysipelotrichales	Coprobacillaceae	Coprobacillus	Coprobacillus sp. AF17-17AC	-	-
member	55	-	-	-	-	-	HG3113880	-	-	-	-	-	Bacteria	Firmicutes	Erysipelotrichia	Erysipelotrichales	Coprobacillaceae	Coprobacillus	Coprobacillus sp. AF18-15LB	-	-
member	55	-	-	-	-	-	HG3113880	-	-	-	-	-	Bacteria	Firmicutes	Erysipelotrichia	Erysipelotrichales	Coprobacillaceae	Coprobacillus	Coprobacillus sp. AF18-40	-	-
member	55	-	-	-	-	-	HG3113880	-	-	-	-	-	Bacteria	Firmicutes	Erysipelotrichia	Erysipelotrichales	Coprobacillaceae	Coprobacillus	Coprobacillus sp. AF19-3	-	-
member	55	-	-	-	-	-	HG3113880	-	-	-	-	-	Bacteria	Firmicutes	Erysipelotrichia	Erysipelotrichales	Coprobacillaceae	Coprobacillus	Coprobacillus sp. AF21-8LB	-	-
member	55	-	-	-	-	-	HG3113880	-	-	-	-	-	Bacteria	Firmicutes	Erysipelotrichia	Erysipelotrichales	Coprobacillaceae	Coprobacillus	Coprobacillus sp. AF24-1LB	-	-
member	55	-	-	-	-	-	HG3113880	-	-	-	-	-	Bacteria	Firmicutes	Erysipelotrichia	Erysipelotrichales	Coprobacillaceae	Coprobacillus	Coprobacillus sp. AF27-24BH	-	-
member	55	-	-	-	-	-	HG3113880	-	-	-	-	-	Bacteria	Firmicutes	Erysipelotrichia	Erysipelotrichales	Coprobacillaceae	Coprobacillus	Coprobacillus sp. AF29-3BH	-	-
member	55	-	-	-	-	-	HG3113880	-	-	-	-	-	Bacteria	Firmicutes	Erysipelotrichia	Erysipelotrichales	Coprobacillaceae	Coprobacillus	Coprobacillus sp. AF31-1BH	-	-
member	55	-	-	-	-	-	HG3113880	-	-	-	-	-	Bacteria	Firmicutes	Erysipelotrichia	Erysipelotrichales	Coprobacillaceae	Coprobacillus	Coprobacillus sp. AF34-1BH	-	-
member	55	-	-	-	-	-	HG3113880	-	-	-	-	-	Bacteria	Firmicutes	Erysipelotrichia	Erysipelotrichales	Coprobacillaceae	Coprobacillus	Coprobacillus sp. AF35-8	-	-
member	55	-	-	-	-	-	HG3113880	-	-	-	-	-	Bacteria	Firmicutes	Erysipelotrichia	Erysipelotrichales	Coprobacillaceae	Coprobacillus	Coprobacillus sp. AF36-10BH	-	-
member	55	-	-	-	-	-	HG3113880	-	-	-	-	-	Bacteria	Firmicutes	Erysipelotrichia	Erysipelotrichales	Coprobacillaceae	Coprobacillus	Coprobacillus sp. AF37-2	-	-
member	55	-	-	-	-	-	HG3113880	-	-	-	-	-	Bacteria	Firmicutes	Erysipelotrichia	Erysipelotrichales	Coprobacillaceae	Coprobacillus	Coprobacillus sp. AM09-26	-	-
member	55	-	-	-	-	-	HG3113880	-	-	-	-	-	Bacteria	Firmicutes	Erysipelotrichia	Erysipelotrichales	Coprobacillaceae	Coprobacillus	Coprobacillus sp. AM17-34	-	-
member	55	-	-	-	-	-	HG3113880	-	-	-	-	-	Bacteria	Firmicutes	Erysipelotrichia	Erysipelotrichales	Coprobacillaceae	Coprobacillus	Coprobacillus sp. AM18-4LB-d2	-	-
member	55	-	-	-	-	-	HG3113880	-	-	-	-	-	Bacteria	Firmicutes	Erysipelotrichia	Erysipelotrichales	Coprobacillaceae	Coprobacillus	Coprobacillus sp. AM23-2	-	-
member	55	-	-	-	-	-	HG3113880	-	-	-	-	-	Bacteria	Firmicutes	Erysipelotrichia	Erysipelotrichales	Coprobacillaceae	Coprobacillus	Coprobacillus sp. AM23-9LB	-	-
member	55	-	-	-	-	-	HG3113880	-	-	-	-	-	Bacteria	Firmicutes	Erysipelotrichia	Erysipelotrichales	Coprobacillaceae	Coprobacillus	Coprobacillus sp. AM26-5AC	-	-
member	55	-	-	-	-	-	HG3113880	-	-	-	-	-	Bacteria	Firmicutes	Erysipelotrichia	Erysipelotrichales	Coprobacillaceae	Coprobacillus	Coprobacillus sp. AM28-15LB	-	-
member	55	-	-	-	-	-	HG3113880	-	-	-	-	-	Bacteria	Firmicutes	Erysipelotrichia	Erysipelotrichales	Coprobacillaceae	Coprobacillus	Coprobacillus sp. AM29-13	-	-
member	55	-	-	-	-	-	HG3113880	-	-	-	-	-	Bacteria	Firmicutes	Erysipelotrichia	Erysipelotrichales	Coprobacillaceae	Coprobacillus	Coprobacillus sp. AM32-11LB	-	-
member	55	-	-	-	-	-	HG3113880	-	-	-	-	-	Bacteria	Firmicutes	Erysipelotrichia	Erysipelotrichales	Coprobacillaceae	Coprobacillus	Coprobacillus sp. AM37-9BH	-	-
member	55	-	-	-	-	-	HG3113880	-	-	-	-	-	Bacteria	Firmicutes	Erysipelotrichia	Erysipelotrichales	Coprobacillaceae	Coprobacillus	Coprobacillus sp. CAG:235	-	-
member	55	-	-	-	-	-	HG3113880	-	-	-	-	-	Bacteria	Firmicutes	Erysipelotrichia	Erysipelotrichales	Coprobacillaceae	Coprobacillus	Coprobacillus sp. OF02-11LB	-	-
member	55	-	-	-	-	-	HG3113880	-	-	-	-	-	Bacteria	Firmicutes	Erysipelotrichia	Erysipelotrichales	Coprobacillaceae	Coprobacillus	Coprobacillus sp. OM08-19	-	-
member	55	-	-	-	-	-	HG3113880	-	-	-	-	-	Bacteria	Firmicutes	Erysipelotrichia	Erysipelotrichales	Coprobacillaceae	Coprobacillus	Coprobacillus sp. TF10-10	-	-
member	55	-	-	-	-	-	HG3113880	-	-	-	-	-	Bacteria	Firmicutes	Erysipelotrichia	Erysipelotrichales	Coprobacillaceae	Coprobacillus	Coprobacillus sp. TM10-10	-	-
member	55	-	-	-	-	-	HG3113880	-	-	-	-	-	Bacteria	Firmicutes	Erysipelotrichia	Erysipelotrichales	Erysipelotrichaceae	Faecalibacillus	unclassified	-	-
member	55	-	-	-	-	-	HG3114771	information storage and processing	Translation, ribosomal structure and biogenesis	21Z7M	Binds directly to 23S rRNA. The L1 stalk is quite mobile in the ribosome, and is involved in E site tRNA release	357809.Cphy_3692	Bacteria	Firmicutes	Clostridia	Eubacteriales	Clostridiaceae	Clostridium	Clostridium sp. 42_12	unclassified	unclassified
member	55	-	-	-	-	-	HG3114771	-	-	-	-	-	Bacteria	Firmicutes	Clostridia	Eubacteriales	Clostridiaceae	Clostridium	Clostridium sp. CAG:75	-	-
member	55	-	-	-	-	-	HG3114771	-	-	-	-	-	Bacteria	Firmicutes	Clostridia	Eubacteriales	Clostridiaceae	Clostridium	Clostridium sp. OM05-9BH	-	-
member	55	-	-	-	-	-	HG3114771	-	-	-	-	-	Bacteria	Firmicutes	Clostridia	Eubacteriales	Clostridiaceae	Clostridium	unclassified	-	-
member	55	-	-	-	-	-	HG3115134	information storage and processing	Translation, ribosomal structure and biogenesis	2N6EQ	Binds directly to 23S rRNA. The L1 stalk is quite mobile in the ribosome, and is involved in E site tRNA release	1235797.C816_03122	unclassified	unclassified	unclassified	unclassified	unclassified	unclassified	unclassified	unclassified	unclassified
member	55	-	-	-	-	-	HG3115709	information storage and processing	Translation, ribosomal structure and biogenesis	3VP51	Binds directly to 23S rRNA. The L1 stalk is quite mobile in the ribosome, and is involved in E site tRNA release	552396.HMPREF0863_00006	Bacteria	Firmicutes	Clostridia	Eubacteriales	Clostridiaceae	Clostridium	uncultured Clostridium sp.	unclassified	unclassified
member	55	-	-	-	-	-	HG3115709	-	-	-	-	-	Bacteria	Firmicutes	Clostridia	Eubacteriales	Eubacteriaceae	Eubacterium	Eubacterium sp. 3_1_31	-	-
member	55	-	-	-	-	-	HG3115709	-	-	-	-	-	Bacteria	Firmicutes	Clostridia	Eubacteriales	Eubacteriaceae	Eubacterium	Eubacterium sp. AF18-3	-	-
member	55	-	-	-	-	-	HG3115709	-	-	-	-	-	Bacteria	Firmicutes	Clostridia	Eubacteriales	Eubacteriaceae	Eubacterium	Eubacterium sp. AF19-17	-	-
member	55	-	-	-	-	-	HG3115709	-	-	-	-	-	Bacteria	Firmicutes	Clostridia	Eubacteriales	Eubacteriaceae	Eubacterium	Eubacterium sp. AM28-8LB	-	-
member	55	-	-	-	-	-	HG3115709	-	-	-	-	-	Bacteria	Firmicutes	Clostridia	Eubacteriales	Eubacteriaceae	Eubacterium	Eubacterium sp. TF05-29	-	-
member	55	-	-	-	-	-	HG3115709	-	-	-	-	-	Bacteria	Firmicutes	Clostridia	Eubacteriales	Eubacteriaceae	Eubacterium	Eubacterium sp. TF12-12	-	-
member	55	-	-	-	-	-	HG3115709	-	-	-	-	-	Bacteria	Firmicutes	Erysipelotrichia	Erysipelotrichales	Erysipelotrichaceae	Longicatena	unclassified	-	-
member	55	-	-	-	-	-	HG3115709	-	-	-	-	-	Bacteria	Firmicutes	Erysipelotrichia	Erysipelotrichales	Erysipelotrichaceae	unclassified	Erysipelotrichaceae bacterium 5_2_54FAA	-	-
member	55	-	-	-	-	-	HG3115709	-	-	-	-	-	Bacteria	Firmicutes	Erysipelotrichia	Erysipelotrichales	Erysipelotrichaceae	unclassified	Erysipelotrichaceae bacterium AM07-12	-	-
member	55	-	-	-	-	-	HG3115709	-	-	-	-	-	Bacteria	Firmicutes	Erysipelotrichia	Erysipelotrichales	Erysipelotrichaceae	unclassified	Erysipelotrichaceae bacterium AM07-35-1	-	-
member	55	-	-	-	-	-	HG3115935	information storage and processing	Translation, ribosomal structure and biogenesis	36EF5	Binds directly to 23S rRNA. The L1 stalk is quite mobile in the ribosome, and is involved in E site tRNA release	908340.HMPREF9406_0014	Bacteria	Firmicutes	Clostridia	Eubacteriales	Clostridiaceae	Clostridium	Clostridium sp. HGF2	unclassified	unclassified
member	55	-	-	-	-	-	HG3115935	-	-	-	-	-	Bacteria	Firmicutes	Clostridia	Eubacteriales	Peptostreptococcaceae	Clostridioides	Clostridioides difficile	-	-
member	55	-	-	-	-	-	HG3115935	-	-	-	-	-	Bacteria	Firmicutes	Erysipelotrichia	Erysipelotrichales	Erysipelotrichaceae	Erysipelatoclostridium	unclassified	-	-
member	55	-	-	-	-	-	HG3115935	-	-	-	-	-	Bacteria	Firmicutes	Erysipelotrichia	Erysipelotrichales	Erysipelotrichaceae	unclassified	Erysipelotrichaceae bacterium 21_3	-	-
member	55	-	-	-	-	-	HG3115935	-	-	-	-	-	Bacteria	Firmicutes	Erysipelotrichia	Erysipelotrichales	Erysipelotrichaceae	unclassified	Erysipelotrichaceae bacterium 2_2_44A	-	-
member	55	-	-	-	-	-	HG3115935	-	-	-	-	-	Bacteria	Firmicutes	Erysipelotrichia	Erysipelotrichales	Erysipelotrichaceae	unclassified	Erysipelotrichaceae bacterium CAG:64	-	-
member	55	-	-	-	-	-	HG3115935	-	-	-	-	-	Bacteria	Firmicutes	Erysipelotrichia	Erysipelotrichales	Erysipelotrichaceae	unclassified	Erysipelotrichaceae bacterium I46	-	-
member	55	-	-	-	-	-	HG3117214	information storage and processing	Translation, ribosomal structure and biogenesis	3VP51	Binds directly to 23S rRNA. The L1 stalk is quite mobile in the ribosome, and is involved in E site tRNA release	1123313.ATUT01000003_gene817	Bacteria	Firmicutes	Erysipelotrichia	Erysipelotrichales	Erysipelotrichaceae	Faecalitalea	Faecalitalea cylindroides	unclassified	unclassified
member	55	-	-	-	-	-	HG3117214	-	-	-	-	-	Bacteria	Firmicutes	unclassified	unclassified	unclassified	unclassified	Firmicutes bacterium CAG:308	-	-
member	55	-	-	-	-	-	HG3119108	information storage and processing	Translation, ribosomal structure and biogenesis	3WH4A	Binds directly to 23S rRNA. The L1 stalk is quite mobile in the ribosome, and is involved in E site tRNA release	1392491.JIAE01000001_gene2507	Bacteria	Firmicutes	Clostridia	Eubacteriales	Clostridiaceae	Clostridium	Clostridium sp. CAG:492	unclassified	unclassified
member	55	-	-	-	-	-	HG3119505	information storage and processing	Translation, ribosomal structure and biogenesis	3VP51	Binds directly to 23S rRNA. The L1 stalk is quite mobile in the ribosome, and is involved in E site tRNA release	428126.CLOSPI_02521	Bacteria	Firmicutes	Erysipelotrichia	Erysipelotrichales	Erysipelotrichaceae	Erysipelatoclostridium	[Clostridium] spiroforme	unclassified	unclassified
member	55	-	-	-	-	-	HG3120883	information storage and processing	Translation, ribosomal structure and biogenesis	3VP51	Binds directly to 23S rRNA. The L1 stalk is quite mobile in the ribosome, and is involved in E site tRNA release	518637.EUBIFOR_02526	Bacteria	Firmicutes	Clostridia	Eubacteriales	Eubacteriaceae	Eubacterium	Eubacterium sp. AM28-29	unclassified	unclassified
member	55	-	-	-	-	-	HG3120883	-	-	-	-	-	Bacteria	Firmicutes	Erysipelotrichia	Erysipelotrichales	Erysipelotrichaceae	Holdemanella	Holdemanella porci	-	-
member	55	-	-	-	-	-	HG3120914	information storage and processing	Translation, ribosomal structure and biogenesis	3VP51	Binds directly to 23S rRNA. The L1 stalk is quite mobile in the ribosome, and is involved in E site tRNA release	518637.EUBIFOR_02526	Bacteria	Firmicutes	Erysipelotrichia	Erysipelotrichales	Erysipelotrichaceae	Holdemanella	Holdemanella biformis	unclassified	unclassified
member	55	-	-	-	-	-	HG3121944	information storage and processing	Translation, ribosomal structure and biogenesis	267M2	Binds directly to 23S rRNA. The L1 stalk is quite mobile in the ribosome, and is involved in E site tRNA release	411467.BACCAP_04078	Bacteria	Firmicutes	unclassified	unclassified	unclassified	unclassified	Firmicutes bacterium CAG:103	unclassified	unclassified
member	55	-	-	-	-	-	HG3122100	information storage and processing	Translation, ribosomal structure and biogenesis	22X02	Binds directly to 23S rRNA. The L1 stalk is quite mobile in the ribosome, and is involved in E site tRNA release	1235803.C825_00924	Bacteria	Bacteroidetes	Bacteroidia	Bacteroidales	Tannerellaceae	Parabacteroides	Parabacteroides goldsteinii	unclassified	unclassified
member	55	-	-	-	-	-	HG3122100	-	-	-	-	-	Bacteria	Bacteroidetes	Bacteroidia	Bacteroidales	Tannerellaceae	Parabacteroides	Parabacteroides sp. ASF519	-	-
member	55	-	-	-	-	-	HG3122100	-	-	-	-	-	Bacteria	Bacteroidetes	Bacteroidia	Bacteroidales	Tannerellaceae	Parabacteroides	unclassified	-	-
member	55	-	-	-	-	-	HG3122354	information storage and processing	Translation, ribosomal structure and biogenesis	267M2	Binds directly to 23S rRNA. The L1 stalk is quite mobile in the ribosome, and is involved in E site tRNA release	1232446.BAIE02000073_gene3502	Bacteria	Firmicutes	Erysipelotrichia	Erysipelotrichales	Coprobacillaceae	Coprobacillus	Coprobacillus sp. 3_3_56FAA	unclassified	unclassified
member	55	-	-	-	-	-	HG3122354	-	-	-	-	-	Bacteria	Firmicutes	Erysipelotrichia	Erysipelotrichales	Coprobacillaceae	Coprobacillus	Coprobacillus sp. AF09-1A	-	-
member	55	-	-	-	-	-	HG3122354	-	-	-	-	-	Bacteria	Firmicutes	Erysipelotrichia	Erysipelotrichales	Coprobacillaceae	Coprobacillus	Coprobacillus sp. CAG:183	-	-
member	55	-	-	-	-	-	HG3122354	-	-	-	-	-	Bacteria	Firmicutes	Erysipelotrichia	Erysipelotrichales	Coprobacillaceae	Coprobacillus	Coprobacillus sp. D7	-	-
member	55	-	-	-	-	-	HG3122354	-	-	-	-	-	Bacteria	Firmicutes	Erysipelotrichia	Erysipelotrichales	Erysipelotrichaceae	Erysipelatoclostridium	unclassified	-	-
member	55	-	-	-	-	-	HG3122908	information storage and processing	Translation, ribosomal structure and biogenesis	3VP51	Binds directly to 23S rRNA. The L1 stalk is quite mobile in the ribosome, and is involved in E site tRNA release	469596.HMPREF9488_02900	Bacteria	Firmicutes	Erysipelotrichia	Erysipelotrichales	Coprobacillaceae	Coprobacillus	Coprobacillus cateniformis	unclassified	unclassified
member	55	-	-	-	-	-	HG3122908	-	-	-	-	-	Bacteria	Firmicutes	Erysipelotrichia	Erysipelotrichales	Coprobacillaceae	Coprobacillus	Coprobacillus sp.	-	-
member	55	-	-	-	-	-	HG3123002	information storage and processing	Translation, ribosomal structure and biogenesis	27JFK	Binds directly to 23S rRNA. The L1 stalk is quite mobile in the ribosome, and is involved in E site tRNA release	397291.C804_04384	Bacteria	Firmicutes	Clostridia	Eubacteriales	Lachnospiraceae	Roseburia	Roseburia sp. CAG:100	unclassified	unclassified
member	55	-	-	-	-	-	HG3123002	-	-	-	-	-	Bacteria	Firmicutes	Clostridia	Eubacteriales	Lachnospiraceae	Roseburia	Roseburia sp. CAG:10041_57	-	-
member	55	-	-	-	-	-	HG3123002	-	-	-	-	-	Bacteria	Firmicutes	Clostridia	Eubacteriales	Lachnospiraceae	unclassified	Lachnospiraceae bacterium	-	-
member	55	-	-	-	-	-	HG3123940	information storage and processing	Translation, ribosomal structure and biogenesis	4CZFR	Binds directly to 23S rRNA. The L1 stalk is quite mobile in the ribosome, and is involved in E site tRNA release	216816.GS08_09445	Bacteria	Actinobacteria	Actinomycetia	Bifidobacteriales	Bifidobacteriaceae	Bifidobacterium	Bifidobacterium bifidum	unclassified	unclassified
member	55	-	-	-	-	-	HG3123940	-	-	-	-	-	Bacteria	Actinobacteria	Actinomycetia	Bifidobacteriales	Bifidobacteriaceae	Bifidobacterium	Bifidobacterium breve	-	-
member	55	-	-	-	-	-	HG3123940	-	-	-	-	-	Bacteria	Actinobacteria	Actinomycetia	Bifidobacteriales	Bifidobacteriaceae	Bifidobacterium	Bifidobacterium longum	-	-
member	55	-	-	-	-	-	HG3123940	-	-	-	-	-	Bacteria	Actinobacteria	Actinomycetia	Bifidobacteriales	Bifidobacteriaceae	Bifidobacterium	Bifidobacterium longum CAG:69	-	-
member	55	-	-	-	-	-	HG3123940	-	-	-	-	-	Bacteria	Actinobacteria	Actinomycetia	Bifidobacteriales	Bifidobacteriaceae	unclassified	Bifidobacteriaceae bacterium MCC01950	-	-
member	55	-	-	-	-	-	HG3123940	-	-	-	-	-	Bacteria	Actinobacteria	Actinomycetia	Bifidobacteriales	Bifidobacteriaceae	unclassified	Bifidobacteriaceae bacterium MCC01951	-	-
member	55	-	-	-	-	-	HG3123940	-	-	-	-	-	Bacteria	Actinobacteria	Actinomycetia	Bifidobacteriales	Bifidobacteriaceae	unclassified	Bifidobacteriaceae bacterium MCC01953	-	-
member	55	-	-	-	-	-	HG3123940	-	-	-	-	-	Bacteria	Actinobacteria	Actinomycetia	Bifidobacteriales	Bifidobacteriaceae	unclassified	Bifidobacteriaceae bacterium MCC01954	-	-
member	55	-	-	-	-	-	HG3123940	-	-	-	-	-	Bacteria	Actinobacteria	Actinomycetia	Bifidobacteriales	Bifidobacteriaceae	unclassified	Bifidobacteriaceae bacterium MCC01957	-	-
member	55	-	-	-	-	-	HG3123940	-	-	-	-	-	Bacteria	Actinobacteria	Actinomycetia	Bifidobacteriales	Bifidobacteriaceae	unclassified	Bifidobacteriaceae bacterium MCC01959	-	-
member	55	-	-	-	-	-	HG3123940	-	-	-	-	-	Bacteria	Actinobacteria	Actinomycetia	Bifidobacteriales	Bifidobacteriaceae	unclassified	Bifidobacteriaceae bacterium MCC01961	-	-
member	55	-	-	-	-	-	HG3123940	-	-	-	-	-	Bacteria	Actinobacteria	Actinomycetia	Bifidobacteriales	Bifidobacteriaceae	unclassified	Bifidobacteriaceae bacterium MCC01963	-	-
member	55	-	-	-	-	-	HG3123940	-	-	-	-	-	Bacteria	Actinobacteria	Actinomycetia	Bifidobacteriales	Bifidobacteriaceae	unclassified	Bifidobacteriaceae bacterium MCC01964	-	-
member	55	-	-	-	-	-	HG3123940	-	-	-	-	-	Bacteria	Actinobacteria	Actinomycetia	Bifidobacteriales	Bifidobacteriaceae	unclassified	Bifidobacteriaceae bacterium MCC01966	-	-
member	55	-	-	-	-	-	HG3123940	-	-	-	-	-	Bacteria	Actinobacteria	Actinomycetia	Bifidobacteriales	Bifidobacteriaceae	unclassified	Bifidobacteriaceae bacterium MCC01967	-	-
member	55	-	-	-	-	-	HG3123940	-	-	-	-	-	Bacteria	Actinobacteria	Actinomycetia	Bifidobacteriales	Bifidobacteriaceae	unclassified	Bifidobacteriaceae bacterium MCC01968	-	-
member	55	-	-	-	-	-	HG3123940	-	-	-	-	-	Bacteria	Actinobacteria	Actinomycetia	Bifidobacteriales	Bifidobacteriaceae	unclassified	Bifidobacteriaceae bacterium MCC01969	-	-
member	55	-	-	-	-	-	HG3123940	-	-	-	-	-	Bacteria	Actinobacteria	Actinomycetia	Bifidobacteriales	Bifidobacteriaceae	unclassified	Bifidobacteriaceae bacterium MCC01971	-	-
member	55	-	-	-	-	-	HG3123940	-	-	-	-	-	Bacteria	Actinobacteria	Actinomycetia	Bifidobacteriales	Bifidobacteriaceae	unclassified	Bifidobacteriaceae bacterium MCC01972	-	-
member	55	-	-	-	-	-	HG3123940	-	-	-	-	-	Bacteria	Actinobacteria	Actinomycetia	Bifidobacteriales	Bifidobacteriaceae	unclassified	Bifidobacteriaceae bacterium MCC01975	-	-
member	55	-	-	-	-	-	HG3123940	-	-	-	-	-	Bacteria	Actinobacteria	Actinomycetia	Bifidobacteriales	Bifidobacteriaceae	unclassified	Bifidobacteriaceae bacterium MCC01976	-	-
member	55	-	-	-	-	-	HG3123940	-	-	-	-	-	Bacteria	Actinobacteria	Actinomycetia	Bifidobacteriales	Bifidobacteriaceae	unclassified	Bifidobacteriaceae bacterium MCC01977	-	-
member	55	-	-	-	-	-	HG3123940	-	-	-	-	-	Bacteria	Actinobacteria	Actinomycetia	Bifidobacteriales	Bifidobacteriaceae	unclassified	Bifidobacteriaceae bacterium MCC01978	-	-
member	55	-	-	-	-	-	HG3123940	-	-	-	-	-	Bacteria	Actinobacteria	Actinomycetia	Bifidobacteriales	Bifidobacteriaceae	unclassified	Bifidobacteriaceae bacterium MCC01979	-	-
member	55	-	-	-	-	-	HG3123940	-	-	-	-	-	Bacteria	Actinobacteria	Actinomycetia	Bifidobacteriales	Bifidobacteriaceae	unclassified	Bifidobacteriaceae bacterium MCC01983	-	-
member	55	-	-	-	-	-	HG3123940	-	-	-	-	-	Bacteria	Actinobacteria	Actinomycetia	Bifidobacteriales	Bifidobacteriaceae	unclassified	Bifidobacteriaceae bacterium MCC01984	-	-
member	55	-	-	-	-	-	HG3123940	-	-	-	-	-	Bacteria	Actinobacteria	Actinomycetia	Bifidobacteriales	Bifidobacteriaceae	unclassified	Bifidobacteriaceae bacterium MCC01986	-	-
member	55	-	-	-	-	-	HG3123940	-	-	-	-	-	Bacteria	Actinobacteria	Actinomycetia	Bifidobacteriales	Bifidobacteriaceae	unclassified	Bifidobacteriaceae bacterium MCC01990	-	-
member	55	-	-	-	-	-	HG3123940	-	-	-	-	-	Bacteria	Actinobacteria	Actinomycetia	Bifidobacteriales	Bifidobacteriaceae	unclassified	Bifidobacteriaceae bacterium MCC02036	-	-
member	55	-	-	-	-	-	HG3123940	-	-	-	-	-	Bacteria	Actinobacteria	Actinomycetia	Bifidobacteriales	Bifidobacteriaceae	unclassified	Bifidobacteriaceae bacterium MCC02038	-	-
member	55	-	-	-	-	-	HG3123940	-	-	-	-	-	Bacteria	Actinobacteria	Actinomycetia	Bifidobacteriales	Bifidobacteriaceae	unclassified	Bifidobacteriaceae bacterium MCC02039	-	-
member	55	-	-	-	-	-	HG3123940	-	-	-	-	-	Bacteria	unclassified	unclassified	unclassified	unclassified	unclassified	unclassified	-	-
member	55	-	-	-	-	-	HG3124136	information storage and processing	Translation, ribosomal structure and biogenesis	36EF5	Binds directly to 23S rRNA. The L1 stalk is quite mobile in the ribosome, and is involved in E site tRNA release	195103.CPF_2725	Bacteria	Firmicutes	Clostridia	Eubacteriales	Clostridiaceae	Clostridium	Clostridium novyi	unclassified	unclassified
member	55	-	-	-	-	-	HG3124136	-	-	-	-	-	Bacteria	Firmicutes	Clostridia	Eubacteriales	Clostridiaceae	Clostridium	Clostridium perfringens	-	-
member	55	-	-	-	-	-	HG3124282	information storage and processing	Translation, ribosomal structure and biogenesis	3F3VQ	Binds directly to 23S rRNA. The L1 stalk is quite mobile in the ribosome, and is involved in E site tRNA release	862514.HMPREF0623_0941	Bacteria	Firmicutes	Bacilli	Lactobacillales	Lactobacillaceae	Pediococcus	Pediococcus acidilactici	unclassified	unclassified
member	55	-	-	-	-	-	HG3124567	information storage and processing	Translation, ribosomal structure and biogenesis	4B09E	Binds directly to 23S rRNA. The L1 stalk is quite mobile in the ribosome, and is involved in E site tRNA release	1201292.DR75_1412	Bacteria	Firmicutes	Bacilli	Lactobacillales	Enterococcaceae	Enterococcus	Enterococcus faecalis	unclassified	unclassified
member	55	-	-	-	-	-	HG3124807	information storage and processing	Translation, ribosomal structure and biogenesis	26IY7	Binds directly to 23S rRNA. The L1 stalk is quite mobile in the ribosome, and is involved in E site tRNA release	169963.lmo0249	Bacteria	Firmicutes	Bacilli	Bacillales	Listeriaceae	Listeria	Listeria monocytogenes	unclassified	unclassified
member	55	-	-	-	-	-	HG3124807	-	-	-	-	-	Bacteria	Firmicutes	Bacilli	Bacillales	Listeriaceae	Listeria	unclassified	-	-
member	55	-	-	-	-	-	HG3124813	information storage and processing	Translation, ribosomal structure and biogenesis	3F3VQ	Binds directly to 23S rRNA. The L1 stalk is quite mobile in the ribosome, and is involved in E site tRNA release	543734.LCABL_24610	Bacteria	Firmicutes	Bacilli	Lactobacillales	Lactobacillaceae	Lacticaseibacillus	Lacticaseibacillus casei	unclassified	unclassified
member	55	-	-	-	-	-	HG3124813	-	-	-	-	-	Bacteria	Firmicutes	Bacilli	Lactobacillales	Lactobacillaceae	Lacticaseibacillus	Lacticaseibacillus paracasei	-	-
member	55	-	-	-	-	-	HG3124813	-	-	-	-	-	Bacteria	Firmicutes	Bacilli	Lactobacillales	Lactobacillaceae	Lacticaseibacillus	unclassified	-	-
member	55	-	-	-	-	-	HG3124813	-	-	-	-	-	Bacteria	Firmicutes	Bacilli	Lactobacillales	Lactobacillaceae	Lactobacillus	Lactobacillus sp. DS13_6	-	-
member	55	-	-	-	-	-	HG3124813	-	-	-	-	-	Bacteria	Firmicutes	Bacilli	Lactobacillales	Lactobacillaceae	Lactobacillus	Lactobacillus sp. DS15_6	-	-
member	55	-	-	-	-	-	HG3124813	-	-	-	-	-	Bacteria	Firmicutes	Bacilli	Lactobacillales	Lactobacillaceae	Lactobacillus	Lactobacillus sp. DS18_6	-	-
member	55	-	-	-	-	-	HG3124813	-	-	-	-	-	Bacteria	Firmicutes	Bacilli	Lactobacillales	Lactobacillaceae	Lactobacillus	Lactobacillus sp. DS1_6	-	-
member	55	-	-	-	-	-	HG3124813	-	-	-	-	-	Bacteria	Firmicutes	Bacilli	Lactobacillales	Lactobacillaceae	Lactobacillus	Lactobacillus sp. DS22_6	-	-
member	55	-	-	-	-	-	HG3124813	-	-	-	-	-	Bacteria	Firmicutes	Bacilli	Lactobacillales	Lactobacillaceae	Lactobacillus	Lactobacillus sp. DS2_6	-	-
member	55	-	-	-	-	-	HG3124813	-	-	-	-	-	Bacteria	Firmicutes	Bacilli	Lactobacillales	Lactobacillaceae	Lactobacillus	Lactobacillus sp. DS3_6	-	-
member	55	-	-	-	-	-	HG3124813	-	-	-	-	-	Bacteria	Firmicutes	Bacilli	Lactobacillales	Lactobacillaceae	Lactobacillus	Lactobacillus sp. DS9_6	-	-
member	55	-	-	-	-	-	HG3124813	-	-	-	-	-	Bacteria	Firmicutes	Bacilli	Lactobacillales	Lactobacillaceae	Lactobacillus	Lactobacillus sp. HMSC25A02	-	-
member	55	-	-	-	-	-	HG3124885	information storage and processing	Translation, ribosomal structure and biogenesis	3F3VQ	Binds directly to 23S rRNA. The L1 stalk is quite mobile in the ribosome, and is involved in E site tRNA release	568703.LGG_02288	Bacteria	Firmicutes	Bacilli	Lactobacillales	Lactobacillaceae	Lacticaseibacillus	Lacticaseibacillus rhamnosus	unclassified	unclassified
member	55	-	-	-	-	-	HG3124885	-	-	-	-	-	Bacteria	Firmicutes	Bacilli	Lactobacillales	Lactobacillaceae	Lactobacillus	Lactobacillus sp. HMSC056D05	-	-
member	55	-	-	-	-	-	HG3124885	-	-	-	-	-	Bacteria	Firmicutes	Bacilli	Lactobacillales	Lactobacillaceae	Lactobacillus	Lactobacillus sp. HMSC061B07	-	-
member	55	-	-	-	-	-	HG3124885	-	-	-	-	-	Bacteria	Firmicutes	Bacilli	Lactobacillales	Lactobacillaceae	Lactobacillus	Lactobacillus sp. HMSC066G01	-	-
member	55	-	-	-	-	-	HG3124885	-	-	-	-	-	Bacteria	Firmicutes	Bacilli	Lactobacillales	Lactobacillaceae	Lactobacillus	Lactobacillus sp. HMSC072E07	-	-
member	55	-	-	-	-	-	HG3124885	-	-	-	-	-	Bacteria	Firmicutes	Bacilli	Lactobacillales	Lactobacillaceae	Lactobacillus	Lactobacillus sp. HMSC073B09	-	-
member	55	-	-	-	-	-	HG3124885	-	-	-	-	-	Bacteria	Firmicutes	Bacilli	Lactobacillales	Lactobacillaceae	Lactobacillus	Lactobacillus sp. HMSC075D02	-	-
member	55	-	-	-	-	-	HG3124885	-	-	-	-	-	Bacteria	Firmicutes	Bacilli	Lactobacillales	Lactobacillaceae	Lactobacillus	Lactobacillus sp. HMSC077C11	-	-
member	55	-	-	-	-	-	HG3124885	-	-	-	-	-	Bacteria	Firmicutes	Bacilli	Lactobacillales	Lactobacillaceae	Lactobacillus	Lactobacillus sp. HMSC078F07	-	-
member	55	-	-	-	-	-	HG3124885	-	-	-	-	-	Bacteria	Firmicutes	Bacilli	Lactobacillales	Lactobacillaceae	Lactobacillus	Lactobacillus sp. HMSC17G08	-	-
member	55	-	-	-	-	-	HG3125055	information storage and processing	Translation, ribosomal structure and biogenesis	4HAK4	Binds directly to 23S rRNA. The L1 stalk is quite mobile in the ribosome, and is involved in E site tRNA release	264199.stu1817	Bacteria	Firmicutes	Bacilli	Lactobacillales	Streptococcaceae	Streptococcus	Streptococcus thermophilus	unclassified	unclassified
member	55	-	-	-	-	-	HG3125055	-	-	-	-	-	Bacteria	Firmicutes	Bacilli	Lactobacillales	Streptococcaceae	Streptococcus	Streptococcus thermophilus CAG:236	-	-
member	55	-	-	-	-	-	HG3125195	information storage and processing	Translation, ribosomal structure and biogenesis	267M2	Binds directly to 23S rRNA. The L1 stalk is quite mobile in the ribosome, and is involved in E site tRNA release	411467.BACCAP_04078	unclassified	unclassified	unclassified	unclassified	unclassified	unclassified	unclassified	unclassified	unclassified
member	55	-	-	-	-	-	HG3125713	information storage and processing	Translation, ribosomal structure and biogenesis	3WH4A	Binds directly to 23S rRNA. The L1 stalk is quite mobile in the ribosome, and is involved in E site tRNA release	720554.Clocl_0652	unclassified	unclassified	unclassified	unclassified	unclassified	unclassified	unclassified	unclassified	unclassified
member	55	-	-	-	-	-	HG3125782	information storage and processing	Translation, ribosomal structure and biogenesis	42DAH	Binds directly to 23S rRNA. The L1 stalk is quite mobile in the ribosome, and is involved in E site tRNA release	862970.SAIN_0527	Bacteria	Firmicutes	Bacilli	Lactobacillales	Streptococcaceae	Streptococcus	Streptococcus anginosus	unclassified	unclassified
member	55	-	-	-	-	-	HG3125782	-	-	-	-	-	Bacteria	Firmicutes	Bacilli	Lactobacillales	Streptococcaceae	Streptococcus	unclassified	-	-
member	55	-	-	-	-	-	HG3126118	information storage and processing	Translation, ribosomal structure and biogenesis	36EF5	Binds directly to 23S rRNA. The L1 stalk is quite mobile in the ribosome, and is involved in E site tRNA release	272562.CA_C3147	Bacteria	Firmicutes	Clostridia	Eubacteriales	Clostridiaceae	Clostridium	Clostridium acetobutylicum	unclassified	unclassified
member	55	-	-	-	-	-	HG3126118	-	-	-	-	-	Bacteria	Firmicutes	Clostridia	Eubacteriales	Clostridiaceae	Clostridium	unclassified	-	-
member	55	-	-	-	-	-	HG3126293	information storage and processing	Translation, ribosomal structure and biogenesis	2N6EQ	Binds directly to 23S rRNA. The L1 stalk is quite mobile in the ribosome, and is involved in E site tRNA release	1007096.BAGW01000021_gene354	Bacteria	Firmicutes	Clostridia	Eubacteriales	Oscillospiraceae	unclassified	Oscillospiraceae bacterium	unclassified	unclassified
member	55	-	-	-	-	-	HG3126449	information storage and processing	Translation, ribosomal structure and biogenesis	36EF5	Binds directly to 23S rRNA. The L1 stalk is quite mobile in the ribosome, and is involved in E site tRNA release	1230342.CTM_21006	Bacteria	Firmicutes	Clostridia	Eubacteriales	Clostridiaceae	Clostridium	Clostridium tetani	unclassified	unclassified
member	55	-	-	-	-	-	HG3127019	information storage and processing	Translation, ribosomal structure and biogenesis	36EF5	Binds directly to 23S rRNA. The L1 stalk is quite mobile in the ribosome, and is involved in E site tRNA release	1226325.HMPREF1548_00894	Bacteria	Firmicutes	Clostridia	Eubacteriales	Clostridiaceae	Clostridium	Clostridium sp. CAG:510	unclassified	unclassified
member	55	-	-	-	-	-	HG3127277	information storage and processing	Translation, ribosomal structure and biogenesis	2FNKI	Binds directly to 23S rRNA. The L1 stalk is quite mobile in the ribosome, and is involved in E site tRNA release	1002367.HMPREF0673_00731	Bacteria	Bacteroidetes	Bacteroidia	Bacteroidales	Prevotellaceae	Prevotella	Prevotella stercorea	unclassified	unclassified
member	55	-	-	-	-	-	HG3127355	information storage and processing	Translation, ribosomal structure and biogenesis	36EF5	Binds directly to 23S rRNA. The L1 stalk is quite mobile in the ribosome, and is involved in E site tRNA release	445335.CBN_3567	Bacteria	Firmicutes	Clostridia	Eubacteriales	Clostridiaceae	Clostridium	Clostridium botulinum	unclassified	unclassified
member	55	-	-	-	-	-	HG3127355	-	-	-	-	-	Bacteria	Firmicutes	Clostridia	Eubacteriales	Clostridiaceae	Clostridium	Clostridium sporogenes	-	-
member	55	-	-	-	-	-	HG3127355	-	-	-	-	-	Bacteria	Firmicutes	Clostridia	Eubacteriales	Clostridiaceae	Clostridium	unclassified	-	-
member	55	-	-	-	-	-	HG3127365	information storage and processing	Translation, ribosomal structure and biogenesis	26IY7	Binds directly to 23S rRNA. The L1 stalk is quite mobile in the ribosome, and is involved in E site tRNA release	1027396.LMOSA_11460	Bacteria	Firmicutes	Bacilli	Bacillales	Listeriaceae	Listeria	Listeria monocytogenes	unclassified	unclassified
member	55	-	-	-	-	-	HG3127404	information storage and processing	Translation, ribosomal structure and biogenesis	3WH4A	Binds directly to 23S rRNA. The L1 stalk is quite mobile in the ribosome, and is involved in E site tRNA release	428125.CLOLEP_02933	Bacteria	Firmicutes	Clostridia	Eubacteriales	Clostridiaceae	Clostridium	Clostridium sp. CAG:169	unclassified	unclassified
member	55	-	-	-	-	-	HG3128259	information storage and processing	Translation, ribosomal structure and biogenesis	4B09E	Binds directly to 23S rRNA. The L1 stalk is quite mobile in the ribosome, and is involved in E site tRNA release	565664.EFXG_01843	Bacteria	Firmicutes	Bacilli	Lactobacillales	Enterococcaceae	Enterococcus	Enterococcus faecium	unclassified	unclassified
member	55	-	-	-	-	-	HG3128259	-	-	-	-	-	Bacteria	unclassified	unclassified	unclassified	unclassified	unclassified	unclassified	-	-
member	55	-	-	-	-	-	HG3128415	information storage and processing	Translation, ribosomal structure and biogenesis	2TNUK	Binds directly to 23S rRNA. The L1 stalk is quite mobile in the ribosome, and is involved in E site tRNA release	1008453.HMPREF9957_1747	Bacteria	Firmicutes	Bacilli	Lactobacillales	Streptococcaceae	Streptococcus	Streptococcus mitis	unclassified	unclassified
member	55	-	-	-	-	-	HG3128415	-	-	-	-	-	Bacteria	Firmicutes	Bacilli	Lactobacillales	Streptococcaceae	Streptococcus	Streptococcus pneumoniae	-	-
member	55	-	-	-	-	-	HG3128415	-	-	-	-	-	Bacteria	Firmicutes	Bacilli	Lactobacillales	Streptococcaceae	Streptococcus	Streptococcus sp. BCA20	-	-
member	55	-	-	-	-	-	HG3128415	-	-	-	-	-	Bacteria	Firmicutes	Bacilli	Lactobacillales	Streptococcaceae	Streptococcus	Streptococcus sp. VT 162	-	-
member	55	-	-	-	-	-	HG3128415	-	-	-	-	-	Bacteria	Proteobacteria	Gammaproteobacteria	Pasteurellales	Pasteurellaceae	Haemophilus	Haemophilus haemolyticus	-	-
member	55	-	-	-	-	-	HG3128415	-	-	-	-	-	Bacteria	unclassified	unclassified	unclassified	unclassified	unclassified	unclassified	-	-
member	55	-	-	-	-	-	HG3128492	information storage and processing	Translation, ribosomal structure and biogenesis	36EF5	Binds directly to 23S rRNA. The L1 stalk is quite mobile in the ribosome, and is involved in E site tRNA release	431943.CKL_0213	Bacteria	Firmicutes	Clostridia	Eubacteriales	Clostridiaceae	Clostridium	Clostridium kluyveri	unclassified	unclassified
member	55	-	-	-	-	-	HG3129153	information storage and processing	Translation, ribosomal structure and biogenesis	4B09E	Binds directly to 23S rRNA. The L1 stalk is quite mobile in the ribosome, and is involved in E site tRNA release	1201292.DR75_1412	Bacteria	Actinobacteria	Actinomycetia	Corynebacteriales	Mycobacteriaceae	Mycobacteroides	Mycobacteroides abscessus	unclassified	unclassified
member	55	-	-	-	-	-	HG3129153	-	-	-	-	-	Bacteria	Bacteroidetes	Sphingobacteriia	Sphingobacteriales	Sphingobacteriaceae	Sphingobacterium	Sphingobacterium faecium	-	-
member	55	-	-	-	-	-	HG3129153	-	-	-	-	-	Bacteria	Firmicutes	Bacilli	Lactobacillales	Enterococcaceae	Enterococcus	Enterococcus faecalis	-	-
member	55	-	-	-	-	-	HG3129153	-	-	-	-	-	Bacteria	Firmicutes	Bacilli	Lactobacillales	Enterococcaceae	Enterococcus	unclassified	-	-
member	55	-	-	-	-	-	HG3129153	-	-	-	-	-	Bacteria	Firmicutes	Bacilli	Lactobacillales	Streptococcaceae	Streptococcus	Streptococcus agalactiae	-	-
member	55	-	-	-	-	-	HG3129153	-	-	-	-	-	Bacteria	Firmicutes	Bacilli	Lactobacillales	Streptococcaceae	Streptococcus	Streptococcus pneumoniae	-	-
member	55	-	-	-	-	-	HG3129177	information storage and processing	Translation, ribosomal structure and biogenesis	4CZFR	Binds directly to 23S rRNA. The L1 stalk is quite mobile in the ribosome, and is involved in E site tRNA release	518635.BIFANG_02405	Bacteria	Actinobacteria	Actinomycetia	Bifidobacteriales	Bifidobacteriaceae	Bifidobacterium	Bifidobacterium angulatum	unclassified	unclassified
member	55	-	-	-	-	-	HG3129177	-	-	-	-	-	Bacteria	Actinobacteria	Actinomycetia	Bifidobacteriales	Bifidobacteriaceae	Bifidobacterium	Bifidobacterium merycicum	-	-
member	55	-	-	-	-	-	HG3129177	-	-	-	-	-	Bacteria	Actinobacteria	Actinomycetia	Bifidobacteriales	Bifidobacteriaceae	Bifidobacterium	unclassified	-	-
member	55	-	-	-	-	-	HG3129305	information storage and processing	Translation, ribosomal structure and biogenesis	4AWSN	Binds directly to 23S rRNA. The L1 stalk is quite mobile in the ribosome, and is involved in E site tRNA release	585506.HMPREF0877_0403	Bacteria	Firmicutes	Bacilli	Lactobacillales	Lactobacillaceae	Weissella	Weissella paramesenteroides	unclassified	unclassified
member	55	-	-	-	-	-	HG3129532	information storage and processing	Translation, ribosomal structure and biogenesis	3WH4A	Binds directly to 23S rRNA. The L1 stalk is quite mobile in the ribosome, and is involved in E site tRNA release	720554.Clocl_0652	Bacteria	Firmicutes	Clostridia	unclassified	unclassified	unclassified	Clostridia bacterium	unclassified	unclassified
member	55	-	-	-	-	-	HG3129659	information storage and processing	Translation, ribosomal structure and biogenesis	36EF5	Binds directly to 23S rRNA. The L1 stalk is quite mobile in the ribosome, and is involved in E site tRNA release	290402.Cbei_0141	Bacteria	Firmicutes	Clostridia	Eubacteriales	Clostridiaceae	Clostridium	Clostridium beijerinckii	unclassified	unclassified
member	55	-	-	-	-	-	HG3129735	information storage and processing	Translation, ribosomal structure and biogenesis	3F3VQ	Binds directly to 23S rRNA. The L1 stalk is quite mobile in the ribosome, and is involved in E site tRNA release	220668.lp_0620	Bacteria	Firmicutes	Bacilli	Lactobacillales	Lactobacillaceae	Lactiplantibacillus	Lactiplantibacillus plantarum	unclassified	unclassified
member	55	-	-	-	-	-	HG3129735	-	-	-	-	-	Bacteria	Firmicutes	Bacilli	Lactobacillales	Lactobacillaceae	Lactobacillus	Lactobacillus japonicus	-	-
member	55	-	-	-	-	-	HG3129735	-	-	-	-	-	Bacteria	Firmicutes	Bacilli	Lactobacillales	Lactobacillaceae	Lactobacillus	Lactobacillus sp. ATCC 15578	-	-
member	55	-	-	-	-	-	HG3129735	-	-	-	-	-	Bacteria	Firmicutes	Bacilli	Lactobacillales	Lactobacillaceae	Lactobacillus	Lactobacillus sp. CAB1-7	-	-
member	55	-	-	-	-	-	HG3129735	-	-	-	-	-	Bacteria	Firmicutes	Bacilli	Lactobacillales	Lactobacillaceae	Lactobacillus	Lactobacillus sp. LSI2-1	-	-
member	55	-	-	-	-	-	HG3129735	-	-	-	-	-	Bacteria	unclassified	unclassified	unclassified	unclassified	unclassified	unclassified	-	-
member	55	-	-	-	-	-	HG3129788	information storage and processing	Translation, ribosomal structure and biogenesis	267M2	Binds directly to 23S rRNA. The L1 stalk is quite mobile in the ribosome, and is involved in E site tRNA release	1128398.Curi_c22740	Bacteria	Firmicutes	Clostridia	Eubacteriales	Clostridiaceae	Clostridium	Clostridium sp. CAG:226	unclassified	unclassified
member	55	-	-	-	-	-	HG3129951	information storage and processing	Translation, ribosomal structure and biogenesis	4HAK4	Binds directly to 23S rRNA. The L1 stalk is quite mobile in the ribosome, and is involved in E site tRNA release	1069533.Sinf_1453	Bacteria	Firmicutes	Bacilli	Lactobacillales	Streptococcaceae	Streptococcus	Streptococcus infantarius	unclassified	unclassified
member	55	-	-	-	-	-	HG3129951	-	-	-	-	-	Bacteria	Firmicutes	Bacilli	Lactobacillales	Streptococcaceae	Streptococcus	Streptococcus sp. HSISB1	-	-
member	55	-	-	-	-	-	HG3129951	-	-	-	-	-	Bacteria	Firmicutes	Bacilli	Lactobacillales	Streptococcaceae	Streptococcus	unclassified	-	-
member	55	-	-	-	-	-	HG3129969	information storage and processing	Translation, ribosomal structure and biogenesis	1YBGJ	Binds directly to 23S rRNA. The L1 stalk is quite mobile in the ribosome, and is involved in E site tRNA release	416870.llmg_2276	Bacteria	Firmicutes	Bacilli	Lactobacillales	Streptococcaceae	Lactococcus	Lactococcus cremoris	unclassified	unclassified
member	55	-	-	-	-	-	HG3129969	-	-	-	-	-	Bacteria	Firmicutes	Bacilli	Lactobacillales	Streptococcaceae	Lactococcus	unclassified	-	-
member	55	-	-	-	-	-	HG3130198	information storage and processing	Translation, ribosomal structure and biogenesis	3WH4A	Binds directly to 23S rRNA. The L1 stalk is quite mobile in the ribosome, and is involved in E site tRNA release	720554.Clocl_0652	Bacteria	Firmicutes	Clostridia	Eubacteriales	Clostridiaceae	Clostridium	Clostridium sp. CAG:138	unclassified	unclassified
member	55	-	-	-	-	-	HG3130209	information storage and processing	Translation, ribosomal structure and biogenesis	27JFK	Binds directly to 23S rRNA. The L1 stalk is quite mobile in the ribosome, and is involved in E site tRNA release	742723.HMPREF9477_01375	Bacteria	Firmicutes	Clostridia	Eubacteriales	Lachnospiraceae	unclassified	Lachnospiraceae bacterium 2_1_46FAA	unclassified	unclassified
member	55	-	-	-	-	-	HG3130676	information storage and processing	Translation, ribosomal structure and biogenesis	36EF5	Binds directly to 23S rRNA. The L1 stalk is quite mobile in the ribosome, and is involved in E site tRNA release	941824.TCEL_01121	unclassified	unclassified	unclassified	unclassified	unclassified	unclassified	unclassified	unclassified	unclassified
member	55	-	-	-	-	-	HG3131317	information storage and processing	Translation, ribosomal structure and biogenesis	25VN3	Binds directly to 23S rRNA. The L1 stalk is quite mobile in the ribosome, and is involved in E site tRNA release	411469.EUBHAL_01121	Bacteria	Firmicutes	Clostridia	Eubacteriales	Eubacteriaceae	Eubacterium	Eubacterium hallii CAG:12	unclassified	unclassified
member	55	-	-	-	-	-	HG3131317	-	-	-	-	-	Bacteria	Firmicutes	Clostridia	Eubacteriales	Eubacteriaceae	Eubacterium	uncultured Eubacterium sp.	-	-
member	55	-	-	-	-	-	HG3131317	-	-	-	-	-	Bacteria	Firmicutes	Clostridia	Eubacteriales	Lachnospiraceae	Anaerobutyricum	Anaerobutyricum hallii	-	-
member	55	-	-	-	-	-	HG3131540	information storage and processing	Translation, ribosomal structure and biogenesis	26IY7	Binds directly to 23S rRNA. The L1 stalk is quite mobile in the ribosome, and is involved in E site tRNA release	525367.HMPREF0556_10499	Bacteria	Firmicutes	Bacilli	Bacillales	Listeriaceae	Listeria	Listeria grayi	unclassified	unclassified
member	55	-	-	-	-	-	HG3132315	information storage and processing	Translation, ribosomal structure and biogenesis	1YBGJ	Binds directly to 23S rRNA. The L1 stalk is quite mobile in the ribosome, and is involved in E site tRNA release	272623.L0399	Bacteria	Firmicutes	Bacilli	Lactobacillales	Streptococcaceae	Lactococcus	Lactococcus lactis	unclassified	unclassified
member	55	-	-	-	-	-	HG3132315	-	-	-	-	-	Bacteria	Firmicutes	Bacilli	Lactobacillales	Streptococcaceae	Lactococcus	unclassified	-	-
member	55	-	-	-	-	-	HG3132318	information storage and processing	Translation, ribosomal structure and biogenesis	4BWHY	Binds directly to 23S rRNA. The L1 stalk is quite mobile in the ribosome, and is involved in E site tRNA release	515622.bpr_I2299	Bacteria	Firmicutes	Clostridia	Eubacteriales	Lachnospiraceae	Butyrivibrio	Butyrivibrio proteoclasticus	unclassified	unclassified
member	55	-	-	-	-	-	HG3132332	information storage and processing	Translation, ribosomal structure and biogenesis	36EF5	Binds directly to 23S rRNA. The L1 stalk is quite mobile in the ribosome, and is involved in E site tRNA release	457396.CSBG_00035	Bacteria	Firmicutes	Clostridia	Eubacteriales	Clostridiaceae	Clostridium	Clostridium sp. 7_2_43FAA	unclassified	unclassified
member	55	-	-	-	-	-	HG3132332	-	-	-	-	-	Bacteria	Firmicutes	Clostridia	Eubacteriales	Clostridiaceae	Clostridium	unclassified	-	-
member	55	-	-	-	-	-	HG3132631	information storage and processing	Translation, ribosomal structure and biogenesis	4HAK4	Binds directly to 23S rRNA. The L1 stalk is quite mobile in the ribosome, and is involved in E site tRNA release	469609.HMPREF0847_01403	Bacteria	Firmicutes	Bacilli	Lactobacillales	Streptococcaceae	Streptococcus	Streptococcus gordonii	unclassified	unclassified
member	55	-	-	-	-	-	HG3132631	-	-	-	-	-	Bacteria	Firmicutes	Bacilli	Lactobacillales	Streptococcaceae	Streptococcus	unclassified	-	-
member	55	-	-	-	-	-	HG3132632	information storage and processing	Translation, ribosomal structure and biogenesis	36EF5	Binds directly to 23S rRNA. The L1 stalk is quite mobile in the ribosome, and is involved in E site tRNA release	445335.CBN_3567	Bacteria	Firmicutes	Clostridia	Eubacteriales	Clostridiaceae	Clostridium	Clostridium botulinum	unclassified	unclassified
member	55	-	-	-	-	-	HG3132632	-	-	-	-	-	Bacteria	Firmicutes	Clostridia	Eubacteriales	Clostridiaceae	Clostridium	unclassified	-	-
```
