## Supplementary material for "A metaproteomics-based meta study of samples from patients with inflammatory bowel disease identifies potential markers for diagnosis and therapy monitoring": SupplementaryFile3.txt (part 20 of 297)

```
member	56	-	-	-	-	-	HG1613809	-	-	-	-	-	Bacteria	Bacteroidetes	Bacteroidia	Bacteroidales	Tannerellaceae	Parabacteroides	unclassified	-	-
member	56	-	-	-	-	-	HG1628988	information storage and processing	Translation, ribosomal structure and biogenesis	2485M	Catalyzes the attachment of serine to tRNA(Ser). Is also able to aminoacylate tRNA(Sec) with serine, to form the misacylated tRNA L-seryl-tRNA(Sec), which will be further converted into selenocysteinyl-tRNA(Sec)	411474.COPEUT_01154	Bacteria	Firmicutes	Clostridia	Eubacteriales	Lachnospiraceae	Coprococcus	Coprococcus eutactus	unclassified	unclassified
member	56	-	-	-	-	-	HG1628988	-	-	-	-	-	Bacteria	Firmicutes	Clostridia	Eubacteriales	Lachnospiraceae	Coprococcus	Coprococcus eutactus CAG:665	-	-
member	56	-	-	-	-	-	HG1632119	information storage and processing	Translation, ribosomal structure and biogenesis	3WHDD	Catalyzes the attachment of serine to tRNA(Ser). Is also able to aminoacylate tRNA(Sec) with serine, to form the misacylated tRNA L-seryl-tRNA(Sec), which will be further converted into selenocysteinyl-tRNA(Sec)	1123075.AUDP01000010_gene1303	Bacteria	Firmicutes	Clostridia	Eubacteriales	Oscillospiraceae	Anaeromassilibacillus	Anaeromassilibacillus sp. An172	unclassified	unclassified
member	56	-	-	-	-	-	HG1653754	information storage and processing	Translation, ribosomal structure and biogenesis	43K11	Forms part of the ribosomal stalk which helps the ribosome interact with GTP-bound translation factors. Is thus essential for accurate translation	391937.NA2_20789	unclassified	unclassified	unclassified	unclassified	unclassified	unclassified	unclassified	unclassified	unclassified
member	56	-	-	-	-	-	HG1653875	information storage and processing	Translation, ribosomal structure and biogenesis	3WHDD	Catalyzes the attachment of serine to tRNA(Ser). Is also able to aminoacylate tRNA(Sec) with serine, to form the misacylated tRNA L-seryl-tRNA(Sec), which will be further converted into selenocysteinyl-tRNA(Sec)	718252.FP2_20240	Bacteria	Firmicutes	Clostridia	unclassified	unclassified	unclassified	Clostridia bacterium	unclassified	unclassified
member	56	-	-	-	-	-	HG1664800	information storage and processing	Translation, ribosomal structure and biogenesis	2485M	Catalyzes the attachment of serine to tRNA(Ser). Is also able to aminoacylate tRNA(Sec) with serine, to form the misacylated tRNA L-seryl-tRNA(Sec), which will be further converted into selenocysteinyl-tRNA(Sec)	585394.RHOM_11685	Bacteria	Firmicutes	Clostridia	Eubacteriales	Clostridiaceae	Clostridium	Clostridium sp. CAG:413	unclassified	unclassified
member	56	-	-	-	-	-	HG1670547	information storage and processing	Translation, ribosomal structure and biogenesis	24JAC	Forms part of the ribosomal stalk which helps the ribosome interact with GTP-bound translation factors. Is thus essential for accurate translation	411474.COPEUT_00038	Bacteria	Firmicutes	Clostridia	Eubacteriales	Lachnospiraceae	Coprococcus	Coprococcus eutactus	unclassified	unclassified
member	56	-	-	-	-	-	HG1672332	information storage and processing	Translation, ribosomal structure and biogenesis	3XYK5	Psort location Cytoplasmic, score	411470.RUMGNA_00886	unclassified	unclassified	unclassified	unclassified	unclassified	unclassified	unclassified	unclassified	unclassified
member	56	-	-	-	-	-	HG1694633	information storage and processing	Translation, ribosomal structure and biogenesis	268DQ	Catalyzes the attachment of serine to tRNA(Ser). Is also able to aminoacylate tRNA(Sec) with serine, to form the misacylated tRNA L-seryl-tRNA(Sec), which will be further converted into selenocysteinyl-tRNA(Sec)	742738.HMPREF9460_00065	Bacteria	Firmicutes	Clostridia	Eubacteriales	Lachnospiraceae	unclassified	Lachnospiraceae bacterium 7_1_58FAA	unclassified	unclassified
member	56	-	-	-	-	-	HG1694633	-	-	-	-	-	Bacteria	Firmicutes	Clostridia	Eubacteriales	Oscillospiraceae	Flavonifractor	Flavonifractor plautii	-	-
member	56	-	-	-	-	-	HG1703674	information storage and processing	Translation, ribosomal structure and biogenesis	3WJAG	Forms part of the ribosomal stalk which helps the ribosome interact with GTP-bound translation factors. Is thus essential for accurate translation	1160721.RBI_I01824	Bacteria	Firmicutes	Clostridia	Eubacteriales	Oscillospiraceae	Ruminococcus	Ruminococcus sp. AM54-1NS	unclassified	unclassified
member	56	-	-	-	-	-	HG1703674	-	-	-	-	-	Bacteria	Firmicutes	Clostridia	Eubacteriales	Oscillospiraceae	Ruminococcus	unclassified	-	-
member	56	-	-	-	-	-	HG1703674	-	-	-	-	-	Bacteria	Firmicutes	Clostridia	Eubacteriales	Oscillospiraceae	Ruminococcus	uncultured Ruminococcus sp.	-	-
member	56	-	-	-	-	-	HG1705459	information storage and processing	Translation, ribosomal structure and biogenesis	25VBF	Catalyzes the attachment of serine to tRNA(Ser). Is also able to aminoacylate tRNA(Sec) with serine, to form the misacylated tRNA L-seryl-tRNA(Sec), which will be further converted into selenocysteinyl-tRNA(Sec)	1408437.JNJN01000012_gene336	unclassified	unclassified	unclassified	unclassified	unclassified	unclassified	unclassified	unclassified	unclassified
member	56	-	-	-	-	-	HG1709323	information storage and processing	Translation, ribosomal structure and biogenesis	1FBYW	Forms part of the ribosomal stalk which helps the ribosome interact with GTP-bound translation factors. Is thus essential for accurate translation	349102.Rsph17025_2543	unclassified	unclassified	unclassified	unclassified	unclassified	unclassified	unclassified	unclassified	unclassified
member	56	-	-	-	-	-	HG1730775	information storage and processing	Translation, ribosomal structure and biogenesis	22UY5	Seryl-tRNA synthetase N-terminal domain	1203611.KB894541_gene1419	unclassified	unclassified	unclassified	unclassified	unclassified	unclassified	unclassified	unclassified	unclassified
member	56	-	-	-	-	-	HG1731836	information storage and processing	Translation, ribosomal structure and biogenesis	25VBF	Catalyzes the attachment of serine to tRNA(Ser). Is also able to aminoacylate tRNA(Sec) with serine, to form the misacylated tRNA L-seryl-tRNA(Sec), which will be further converted into selenocysteinyl-tRNA(Sec)	1336241.JAEB01000014_gene1989	Bacteria	Firmicutes	Clostridia	Eubacteriales	Oscillospiraceae	Ruminococcus	Ruminococcus sp. CAG:177	unclassified	unclassified
member	56	-	-	-	-	-	HG1736092	information storage and processing	Translation, ribosomal structure and biogenesis	27I6W	Seryl-tRNA synthetase N-terminal domain	665950.HMPREF1025_01711	Bacteria	Firmicutes	Clostridia	Eubacteriales	Eubacteriaceae	Eubacterium	uncultured Eubacterium sp.	unclassified	unclassified
member	56	-	-	-	-	-	HG1736092	-	-	-	-	-	Bacteria	Firmicutes	Clostridia	Eubacteriales	Lachnospiraceae	Anaerostipes	Anaerostipes hadrus	-	-
member	56	-	-	-	-	-	HG1736092	-	-	-	-	-	Bacteria	Firmicutes	Clostridia	Eubacteriales	Lachnospiraceae	Anaerostipes	unclassified	-	-
member	56	-	-	-	-	-	HG1736092	-	-	-	-	-	Bacteria	Firmicutes	Clostridia	Eubacteriales	Lachnospiraceae	unclassified	Lachnospiraceae bacterium AM23-7LB	-	-
member	56	-	-	-	-	-	HG1736092	-	-	-	-	-	Bacteria	Firmicutes	Clostridia	Eubacteriales	Lachnospiraceae	unclassified	Lachnospiraceae bacterium AM25-27	-	-
member	56	-	-	-	-	-	HG1736092	-	-	-	-	-	Bacteria	Firmicutes	Clostridia	Eubacteriales	Lachnospiraceae	unclassified	Lachnospiraceae bacterium AM26-1LB	-	-
member	56	-	-	-	-	-	HG1736092	-	-	-	-	-	Bacteria	Firmicutes	Clostridia	Eubacteriales	Lachnospiraceae	unclassified	Lachnospiraceae bacterium OM02-26	-	-
member	56	-	-	-	-	-	HG1736092	-	-	-	-	-	Bacteria	Firmicutes	unclassified	unclassified	unclassified	unclassified	Firmicutes bacterium AF12-30	-	-
member	56	-	-	-	-	-	HG1736092	-	-	-	-	-	Bacteria	Firmicutes	unclassified	unclassified	unclassified	unclassified	Firmicutes bacterium CAG:270	-	-
member	56	-	-	-	-	-	HG1736881	information storage and processing	Translation, ribosomal structure and biogenesis	268DQ	Catalyzes the attachment of serine to tRNA(Ser). Is also able to aminoacylate tRNA(Sec) with serine, to form the misacylated tRNA L-seryl-tRNA(Sec), which will be further converted into selenocysteinyl-tRNA(Sec)	1232447.BAHW02000049_gene2995	Bacteria	Firmicutes	Clostridia	Eubacteriales	Oscillospiraceae	Ruminococcus	uncultured Ruminococcus sp.	unclassified	unclassified
member	56	-	-	-	-	-	HG1736881	-	-	-	-	-	Bacteria	Firmicutes	Clostridia	Eubacteriales	unclassified	unclassified	unclassified	-	-
member	56	-	-	-	-	-	HG1742862	information storage and processing	Translation, ribosomal structure and biogenesis	2485M	Catalyzes the attachment of serine to tRNA(Ser). Is also able to aminoacylate tRNA(Sec) with serine, to form the misacylated tRNA L-seryl-tRNA(Sec), which will be further converted into selenocysteinyl-tRNA(Sec)	411474.COPEUT_01154	Bacteria	Firmicutes	Clostridia	Eubacteriales	Clostridiaceae	Clostridium	Clostridium sp. AF34-13	unclassified	unclassified
member	56	-	-	-	-	-	HG1742862	-	-	-	-	-	Bacteria	Firmicutes	Clostridia	Eubacteriales	Clostridiaceae	Clostridium	Clostridium sp. AM27-31LB	-	-
member	56	-	-	-	-	-	HG1742862	-	-	-	-	-	Bacteria	Firmicutes	Clostridia	Eubacteriales	Clostridiaceae	Clostridium	Clostridium sp. CAG:122	-	-
member	56	-	-	-	-	-	HG1742862	-	-	-	-	-	Bacteria	Firmicutes	Clostridia	Eubacteriales	Clostridiaceae	Clostridium	Clostridium sp. CAG:12237_41	-	-
member	56	-	-	-	-	-	HG1742862	-	-	-	-	-	Bacteria	Firmicutes	Clostridia	Eubacteriales	Eubacteriaceae	Eubacterium	Eubacterium sp. MSJ-13	-	-
member	56	-	-	-	-	-	HG1742862	-	-	-	-	-	Bacteria	Firmicutes	Clostridia	Eubacteriales	Lachnospiraceae	Butyribacter	Butyribacter intestini	-	-
member	56	-	-	-	-	-	HG1743442	information storage and processing	Translation, ribosomal structure and biogenesis	27UXP	Seryl-tRNA synthetase N-terminal domain	742765.HMPREF9457_03329	Bacteria	Firmicutes	Clostridia	Eubacteriales	Lachnospiraceae	Coprococcus	Coprococcus comes	unclassified	unclassified
member	56	-	-	-	-	-	HG1743442	-	-	-	-	-	Bacteria	Firmicutes	Clostridia	Eubacteriales	Lachnospiraceae	Coprococcus	Coprococcus sp. 43_8	-	-
member	56	-	-	-	-	-	HG1743442	-	-	-	-	-	Bacteria	Firmicutes	Clostridia	Eubacteriales	Lachnospiraceae	Coprococcus	uncultured Coprococcus sp.	-	-
member	56	-	-	-	-	-	HG1743540	information storage and processing	Translation, ribosomal structure and biogenesis	3WHDD	Catalyzes the attachment of serine to tRNA(Ser). Is also able to aminoacylate tRNA(Sec) with serine, to form the misacylated tRNA L-seryl-tRNA(Sec), which will be further converted into selenocysteinyl-tRNA(Sec)	471875.RUMLAC_00982	Bacteria	Firmicutes	Clostridia	Eubacteriales	Oscillospiraceae	Ruminococcus	Ruminococcus sp. AF19-4LB	unclassified	unclassified
member	56	-	-	-	-	-	HG1743540	-	-	-	-	-	Bacteria	Firmicutes	Clostridia	Eubacteriales	Oscillospiraceae	Ruminococcus	Ruminococcus sp. AF25-17	-	-
member	56	-	-	-	-	-	HG1743540	-	-	-	-	-	Bacteria	Firmicutes	Clostridia	Eubacteriales	Oscillospiraceae	Ruminococcus	Ruminococcus sp. AF25-3LB	-	-
member	56	-	-	-	-	-	HG1743540	-	-	-	-	-	Bacteria	Firmicutes	Clostridia	Eubacteriales	Oscillospiraceae	Ruminococcus	Ruminococcus sp. AF27-12AA	-	-
member	56	-	-	-	-	-	HG1743540	-	-	-	-	-	Bacteria	Firmicutes	Clostridia	Eubacteriales	Oscillospiraceae	Ruminococcus	Ruminococcus sp. AM22-14LB	-	-
member	56	-	-	-	-	-	HG1743540	-	-	-	-	-	Bacteria	Firmicutes	Clostridia	Eubacteriales	Oscillospiraceae	Ruminococcus	Ruminococcus sp. AM27-11LB	-	-
member	56	-	-	-	-	-	HG1743540	-	-	-	-	-	Bacteria	Firmicutes	Clostridia	Eubacteriales	Oscillospiraceae	Ruminococcus	Ruminococcus sp. AM27-27	-	-
member	56	-	-	-	-	-	HG1743540	-	-	-	-	-	Bacteria	Firmicutes	Clostridia	Eubacteriales	Oscillospiraceae	Ruminococcus	Ruminococcus sp. AM29-1	-	-
member	56	-	-	-	-	-	HG1743540	-	-	-	-	-	Bacteria	Firmicutes	Clostridia	Eubacteriales	Oscillospiraceae	Ruminococcus	Ruminococcus sp. AM29-10LB	-	-
member	56	-	-	-	-	-	HG1743540	-	-	-	-	-	Bacteria	Firmicutes	Clostridia	Eubacteriales	Oscillospiraceae	Ruminococcus	Ruminococcus sp. AM29-19LB	-	-
member	56	-	-	-	-	-	HG1743540	-	-	-	-	-	Bacteria	Firmicutes	Clostridia	Eubacteriales	Oscillospiraceae	Ruminococcus	Ruminococcus sp. AM29-1LB	-	-
member	56	-	-	-	-	-	HG1743540	-	-	-	-	-	Bacteria	Firmicutes	Clostridia	Eubacteriales	Oscillospiraceae	Ruminococcus	Ruminococcus sp. AM29-5AC	-	-
member	56	-	-	-	-	-	HG1743540	-	-	-	-	-	Bacteria	Firmicutes	Clostridia	Eubacteriales	Oscillospiraceae	Ruminococcus	Ruminococcus sp. AM49-10BH	-	-
member	56	-	-	-	-	-	HG1743540	-	-	-	-	-	Bacteria	Firmicutes	Clostridia	Eubacteriales	Oscillospiraceae	Ruminococcus	Ruminococcus sp. AM49-8	-	-
member	56	-	-	-	-	-	HG1743540	-	-	-	-	-	Bacteria	Firmicutes	Clostridia	Eubacteriales	Oscillospiraceae	Ruminococcus	Ruminococcus sp. AM57-5	-	-
member	56	-	-	-	-	-	HG1743540	-	-	-	-	-	Bacteria	Firmicutes	Clostridia	Eubacteriales	Oscillospiraceae	Ruminococcus	Ruminococcus sp. OM04-4AA	-	-
member	56	-	-	-	-	-	HG1743540	-	-	-	-	-	Bacteria	Firmicutes	Clostridia	Eubacteriales	Oscillospiraceae	Ruminococcus	Ruminococcus sp. TF08-4	-	-
member	56	-	-	-	-	-	HG1743540	-	-	-	-	-	Bacteria	Firmicutes	Clostridia	Eubacteriales	unclassified	unclassified	unclassified	-	-
member	56	-	-	-	-	-	HG1745211	information storage and processing	Translation, ribosomal structure and biogenesis	27I6W	Seryl-tRNA synthetase N-terminal domain	665950.HMPREF1025_01711	Bacteria	Firmicutes	Clostridia	Eubacteriales	Lachnospiraceae	Mediterraneibacter	[Ruminococcus] torques	unclassified	unclassified
member	56	-	-	-	-	-	HG1745211	-	-	-	-	-	Bacteria	Firmicutes	Clostridia	Eubacteriales	Lachnospiraceae	unclassified	Lachnospiraceae bacterium 3_1_46FAA	-	-
member	56	-	-	-	-	-	HG1745211	-	-	-	-	-	Bacteria	Firmicutes	Clostridia	Eubacteriales	Oscillospiraceae	Ruminococcus	[Ruminococcus] torques CAG:61	-	-
member	56	-	-	-	-	-	HG1756750	information storage and processing	Translation, ribosomal structure and biogenesis	3VP5X	Psort location Cytoplasmic, score 10.00	877415.JNJQ01000037_gene1890	unclassified	unclassified	unclassified	unclassified	unclassified	unclassified	unclassified	unclassified	unclassified
member	56	-	-	-	-	-	HG1761203	information storage and processing	Translation, ribosomal structure and biogenesis	25VBF	Catalyzes the attachment of serine to tRNA(Ser). Is also able to aminoacylate tRNA(Sec) with serine, to form the misacylated tRNA L-seryl-tRNA(Sec), which will be further converted into selenocysteinyl-tRNA(Sec)	411469.EUBHAL_00349	Bacteria	Firmicutes	Clostridia	Eubacteriales	Eubacteriaceae	Eubacterium	Eubacterium hallii CAG:12	unclassified	unclassified
member	56	-	-	-	-	-	HG1761203	-	-	-	-	-	Bacteria	Firmicutes	Clostridia	Eubacteriales	Eubacteriaceae	Eubacterium	uncultured Eubacterium sp.	-	-
member	56	-	-	-	-	-	HG1761203	-	-	-	-	-	Bacteria	Firmicutes	Clostridia	Eubacteriales	Lachnospiraceae	Anaerobutyricum	Anaerobutyricum hallii	-	-
member	56	-	-	-	-	-	HG1767651	information storage and processing	Translation, ribosomal structure and biogenesis	3WHDD	Catalyzes the attachment of serine to tRNA(Ser). Is also able to aminoacylate tRNA(Sec) with serine, to form the misacylated tRNA L-seryl-tRNA(Sec), which will be further converted into selenocysteinyl-tRNA(Sec)	445972.ANACOL_02173	Bacteria	Firmicutes	Clostridia	Eubacteriales	Clostridiaceae	Clostridium	Clostridium sp. CAG:226	unclassified	unclassified
member	56	-	-	-	-	-	HG1769400	information storage and processing	Translation, ribosomal structure and biogenesis	3WJAG	Forms part of the ribosomal stalk which helps the ribosome interact with GTP-bound translation factors. Is thus essential for accurate translation	411471.SUBVAR_05282	unclassified	unclassified	unclassified	unclassified	unclassified	unclassified	unclassified	unclassified	unclassified
member	56	-	-	-	-	-	HG1772720	information storage and processing	Translation, ribosomal structure and biogenesis	36DP4	Catalyzes the attachment of serine to tRNA(Ser). Is also able to aminoacylate tRNA(Sec) with serine, to form the misacylated tRNA L-seryl-tRNA(Sec), which will be further converted into selenocysteinyl-tRNA(Sec)	1226325.HMPREF1548_00177	Bacteria	Firmicutes	Clostridia	Eubacteriales	Clostridiaceae	Clostridium	uncultured Clostridium sp.	unclassified	unclassified
member	56	-	-	-	-	-	HG1772720	-	-	-	-	-	Bacteria	Firmicutes	unclassified	unclassified	unclassified	unclassified	Firmicutes bacterium AF16-15	-	-
member	56	-	-	-	-	-	HG1772720	-	-	-	-	-	Bacteria	Firmicutes	unclassified	unclassified	unclassified	unclassified	Firmicutes bacterium AF36-19BH	-	-
member	56	-	-	-	-	-	HG1772720	-	-	-	-	-	Bacteria	Firmicutes	unclassified	unclassified	unclassified	unclassified	Firmicutes bacterium CAG:24	-	-
member	56	-	-	-	-	-	HG1772720	-	-	-	-	-	Bacteria	Firmicutes	unclassified	unclassified	unclassified	unclassified	Firmicutes bacterium TM09-10	-	-
member	56	-	-	-	-	-	HG1776489	information storage and processing	Translation, ribosomal structure and biogenesis	2485M	Catalyzes the attachment of serine to tRNA(Ser). Is also able to aminoacylate tRNA(Sec) with serine, to form the misacylated tRNA L-seryl-tRNA(Sec), which will be further converted into selenocysteinyl-tRNA(Sec)	411474.COPEUT_01154	Bacteria	Firmicutes	Clostridia	Eubacteriales	Clostridiaceae	Clostridium	Clostridium sp. AF34-13	unclassified	unclassified
member	56	-	-	-	-	-	HG1776489	-	-	-	-	-	Bacteria	Firmicutes	Clostridia	Eubacteriales	Clostridiaceae	Clostridium	Clostridium sp. AM27-31LB	-	-
member	56	-	-	-	-	-	HG1776489	-	-	-	-	-	Bacteria	Firmicutes	Clostridia	Eubacteriales	Clostridiaceae	Clostridium	Clostridium sp. CAG:122	-	-
member	56	-	-	-	-	-	HG1776489	-	-	-	-	-	Bacteria	Firmicutes	Clostridia	Eubacteriales	Clostridiaceae	Clostridium	Clostridium sp. CAG:12237_41	-	-
member	56	-	-	-	-	-	HG1776489	-	-	-	-	-	Bacteria	Firmicutes	Clostridia	Eubacteriales	Eubacteriaceae	Eubacterium	Eubacterium sp. MSJ-13	-	-
member	56	-	-	-	-	-	HG1776489	-	-	-	-	-	Bacteria	Firmicutes	Clostridia	Eubacteriales	Lachnospiraceae	Butyribacter	Butyribacter intestini	-	-
member	56	-	-	-	-	-	HG1778321	information storage and processing	Translation, ribosomal structure and biogenesis	3WHDD	Catalyzes the attachment of serine to tRNA(Ser). Is also able to aminoacylate tRNA(Sec) with serine, to form the misacylated tRNA L-seryl-tRNA(Sec), which will be further converted into selenocysteinyl-tRNA(Sec)	471875.RUMLAC_00982	Bacteria	Firmicutes	Clostridia	Eubacteriales	Lachnospiraceae	Mediterraneibacter	[Ruminococcus] torques	unclassified	unclassified
member	56	-	-	-	-	-	HG1778321	-	-	-	-	-	Bacteria	Firmicutes	Clostridia	Eubacteriales	Lachnospiraceae	Mediterraneibacter	unclassified	-	-
member	56	-	-	-	-	-	HG1778321	-	-	-	-	-	Bacteria	Firmicutes	Clostridia	Eubacteriales	Oscillospiraceae	Ruminococcus	Ruminococcus sp. AF24-16	-	-
member	56	-	-	-	-	-	HG1778321	-	-	-	-	-	Bacteria	Firmicutes	Clostridia	Eubacteriales	Oscillospiraceae	Ruminococcus	Ruminococcus sp. AM16-34	-	-
member	56	-	-	-	-	-	HG1778321	-	-	-	-	-	Bacteria	Firmicutes	Clostridia	Eubacteriales	Oscillospiraceae	Ruminococcus	Ruminococcus sp. AM33-14	-	-
member	56	-	-	-	-	-	HG1778321	-	-	-	-	-	Bacteria	Firmicutes	Clostridia	Eubacteriales	Oscillospiraceae	Ruminococcus	Ruminococcus sp. CAG:55	-	-
member	56	-	-	-	-	-	HG1778321	-	-	-	-	-	Bacteria	Firmicutes	Clostridia	Eubacteriales	unclassified	unclassified	Clostridiales bacterium Nov_37_41	-	-
member	56	-	-	-	-	-	HG1781804	information storage and processing	Translation, ribosomal structure and biogenesis	24JAC	Forms part of the ribosomal stalk which helps the ribosome interact with GTP-bound translation factors. Is thus essential for accurate translation	411474.COPEUT_00038	Bacteria	Firmicutes	Clostridia	Eubacteriales	Lachnospiraceae	Coprococcus	Coprococcus eutactus	unclassified	unclassified
member	56	-	-	-	-	-	HG1785309	information storage and processing	Translation, ribosomal structure and biogenesis	4H4X8	Forms part of the ribosomal stalk which helps the ribosome interact with GTP-bound translation factors. Is thus essential for accurate translation	1262914.BN533_00161	Bacteria	Firmicutes	Negativicutes	Acidaminococcales	Acidaminococcaceae	Phascolarctobacterium	Phascolarctobacterium faecium	unclassified	unclassified
member	56	-	-	-	-	-	HG1786680	information storage and processing	Translation, ribosomal structure and biogenesis	3WHDD	Catalyzes the attachment of serine to tRNA(Ser). Is also able to aminoacylate tRNA(Sec) with serine, to form the misacylated tRNA L-seryl-tRNA(Sec), which will be further converted into selenocysteinyl-tRNA(Sec)	748224.HMPREF9436_00084	Bacteria	Firmicutes	Clostridia	Eubacteriales	Clostridiaceae	Clostridium	uncultured Clostridium sp.	unclassified	unclassified
member	56	-	-	-	-	-	HG1786680	-	-	-	-	-	Bacteria	Firmicutes	Clostridia	Eubacteriales	Oscillospiraceae	Faecalibacterium	Faecalibacterium prausnitzii	-	-
member	56	-	-	-	-	-	HG1786680	-	-	-	-	-	Bacteria	Firmicutes	Clostridia	Eubacteriales	Oscillospiraceae	Faecalibacterium	unclassified	-	-
member	56	-	-	-	-	-	HG1786680	-	-	-	-	-	Bacteria	Firmicutes	Clostridia	Eubacteriales	Oscillospiraceae	Faecalibacterium	uncultured Faecalibacterium sp.	-	-
member	56	-	-	-	-	-	HG1807717	information storage and processing	Translation, ribosomal structure and biogenesis	4BXH3	Seryl-tRNA synthetase N-terminal domain	511680.BUTYVIB_00706	Bacteria	Firmicutes	Clostridia	Eubacteriales	Lachnospiraceae	Butyrivibrio	Butyrivibrio crossotus	unclassified	unclassified
member	56	-	-	-	-	-	HG1809090	information storage and processing	Translation, ribosomal structure and biogenesis	4AK72	Psort location Cytoplasmic, score	484018.BACPLE_02793	Bacteria	Bacteroidetes	Bacteroidia	Bacteroidales	Bacteroidaceae	Bacteroides	Bacteroides plebeius CAG:211	unclassified	unclassified
member	56	-	-	-	-	-	HG1809090	-	-	-	-	-	Bacteria	Bacteroidetes	Bacteroidia	Bacteroidales	Bacteroidaceae	Phocaeicola	Phocaeicola plebeius	-	-
member	56	-	-	-	-	-	HG1811014	information storage and processing	Translation, ribosomal structure and biogenesis	22UHE	Forms part of the ribosomal stalk which helps the ribosome interact with GTP-bound translation factors. Is thus essential for accurate translation	445970.ALIPUT_01308	Bacteria	Bacteroidetes	Bacteroidia	Bacteroidales	Rikenellaceae	Alistipes	Alistipes putredinis	unclassified	unclassified
member	56	-	-	-	-	-	HG1811014	-	-	-	-	-	Bacteria	Bacteroidetes	Bacteroidia	Bacteroidales	Rikenellaceae	Alistipes	Alistipes putredinis CAG:67	-	-
member	56	-	-	-	-	-	HG1825667	information storage and processing	Translation, ribosomal structure and biogenesis	3WHDD	Catalyzes the attachment of serine to tRNA(Ser). Is also able to aminoacylate tRNA(Sec) with serine, to form the misacylated tRNA L-seryl-tRNA(Sec), which will be further converted into selenocysteinyl-tRNA(Sec)	657322.FPR_08980	Bacteria	Firmicutes	Clostridia	Eubacteriales	Oscillospiraceae	Faecalibacterium	Faecalibacterium prausnitzii	unclassified	unclassified
member	56	-	-	-	-	-	HG1832724	information storage and processing	Translation, ribosomal structure and biogenesis	27N7Q	Forms part of the ribosomal stalk which helps the ribosome interact with GTP-bound translation factors. Is thus essential for accurate translation	1410625.JHWK01000004_gene875	Bacteria	Firmicutes	Clostridia	Eubacteriales	Clostridiaceae	Clostridium	Clostridium sp. CAG:75	unclassified	unclassified
member	56	-	-	-	-	-	HG1834113	information storage and processing	Translation, ribosomal structure and biogenesis	3XYK5	Psort location Cytoplasmic, score	1121115.AXVN01000021_gene1681	Bacteria	Firmicutes	Clostridia	Eubacteriales	Clostridiaceae	Clostridium	uncultured Clostridium sp.	unclassified	unclassified
member	56	-	-	-	-	-	HG1834113	-	-	-	-	-	Bacteria	Firmicutes	Clostridia	Eubacteriales	Lachnospiraceae	Blautia	Blautia faecis	-	-
member	56	-	-	-	-	-	HG1834113	-	-	-	-	-	Bacteria	Firmicutes	Clostridia	Eubacteriales	Lachnospiraceae	Blautia	Blautia glucerasea	-	-
member	56	-	-	-	-	-	HG1834113	-	-	-	-	-	Bacteria	Firmicutes	Clostridia	Eubacteriales	Lachnospiraceae	Blautia	uncultured Blautia sp.	-	-
member	56	-	-	-	-	-	HG1834113	-	-	-	-	-	Bacteria	Firmicutes	Clostridia	Eubacteriales	Lachnospiraceae	Mediterraneibacter	[Ruminococcus] torques	-	-
member	56	-	-	-	-	-	HG1834113	-	-	-	-	-	Bacteria	Firmicutes	Clostridia	Eubacteriales	Oscillospiraceae	Ruminococcus	uncultured Ruminococcus sp.	-	-
member	56	-	-	-	-	-	HG1834113	-	-	-	-	-	Bacteria	Firmicutes	Clostridia	Eubacteriales	unclassified	unclassified	unclassified	-	-
member	56	-	-	-	-	-	HG1839449	information storage and processing	Translation, ribosomal structure and biogenesis	3WHDD	Catalyzes the attachment of serine to tRNA(Ser). Is also able to aminoacylate tRNA(Sec) with serine, to form the misacylated tRNA L-seryl-tRNA(Sec), which will be further converted into selenocysteinyl-tRNA(Sec)	877411.JMMA01000002_gene2674	Bacteria	Firmicutes	Clostridia	Eubacteriales	Oscillospiraceae	Ruminococcus	Ruminococcus sp. CAG:579	unclassified	unclassified
member	56	-	-	-	-	-	HG1855671	information storage and processing	Translation, ribosomal structure and biogenesis	3XYK5	Psort location Cytoplasmic, score	1121115.AXVN01000021_gene1681	Bacteria	Firmicutes	Clostridia	Eubacteriales	Lachnospiraceae	Blautia	uncultured Blautia sp.	unclassified	unclassified
member	56	-	-	-	-	-	HG1855671	-	-	-	-	-	Bacteria	Firmicutes	Clostridia	Eubacteriales	Oscillospiraceae	Ruminococcus	Ruminococcus sp. AF17-12	-	-
member	56	-	-	-	-	-	HG1855671	-	-	-	-	-	Bacteria	Firmicutes	Clostridia	Eubacteriales	Oscillospiraceae	Ruminococcus	Ruminococcus sp. AF20-12LB	-	-
member	56	-	-	-	-	-	HG1855671	-	-	-	-	-	Bacteria	Firmicutes	Clostridia	Eubacteriales	Oscillospiraceae	Ruminococcus	Ruminococcus sp. AM23-1	-	-
member	56	-	-	-	-	-	HG1855671	-	-	-	-	-	Bacteria	Firmicutes	Clostridia	Eubacteriales	Oscillospiraceae	Ruminococcus	Ruminococcus sp. AM26-12LB	-	-
member	56	-	-	-	-	-	HG1855671	-	-	-	-	-	Bacteria	Firmicutes	Clostridia	Eubacteriales	Oscillospiraceae	Ruminococcus	Ruminococcus sp. CAG:17	-	-
member	56	-	-	-	-	-	HG1855671	-	-	-	-	-	Bacteria	Firmicutes	Clostridia	Eubacteriales	Oscillospiraceae	Ruminococcus	Ruminococcus sp. SR1/5	-	-
member	56	-	-	-	-	-	HG1855671	-	-	-	-	-	Bacteria	Firmicutes	Clostridia	Eubacteriales	unclassified	unclassified	unclassified	-	-
member	56	-	-	-	-	-	HG1856053	information storage and processing	Translation, ribosomal structure and biogenesis	27UXP	Seryl-tRNA synthetase N-terminal domain	411461.DORFOR_02626	Bacteria	Firmicutes	Clostridia	Eubacteriales	Lachnospiraceae	Dorea	Dorea formicigenerans	unclassified	unclassified
member	56	-	-	-	-	-	HG1868050	information storage and processing	Translation, ribosomal structure and biogenesis	27I6W	Seryl-tRNA synthetase N-terminal domain	1410630.JNKP01000004_gene435	unclassified	unclassified	unclassified	unclassified	unclassified	unclassified	unclassified	unclassified	unclassified
member	56	-	-	-	-	-	HG1881517	information storage and processing	Translation, ribosomal structure and biogenesis	2FN99	serine--tRNA ligase	1002367.HMPREF0673_01673	Bacteria	Bacteroidetes	Bacteroidia	Bacteroidales	Prevotellaceae	Marseilla	Marseilla massiliensis	unclassified	unclassified
member	56	-	-	-	-	-	HG1881517	-	-	-	-	-	Bacteria	Bacteroidetes	Bacteroidia	Bacteroidales	Prevotellaceae	Prevotella	Prevotella sp. CAG:1124	-	-
member	56	-	-	-	-	-	HG1885800	information storage and processing	Translation, ribosomal structure and biogenesis	25VBF	Catalyzes the attachment of serine to tRNA(Ser). Is also able to aminoacylate tRNA(Sec) with serine, to form the misacylated tRNA L-seryl-tRNA(Sec), which will be further converted into selenocysteinyl-tRNA(Sec)	515620.EUBELI_02056	Bacteria	Firmicutes	Clostridia	Eubacteriales	Eubacteriaceae	Eubacterium	Eubacterium sp. CAG:248	unclassified	unclassified
member	56	-	-	-	-	-	HG1889368	information storage and processing	Translation, ribosomal structure and biogenesis	2FN99	serine--tRNA ligase	1002367.HMPREF0673_01673	Bacteria	Bacteroidetes	Bacteroidia	Bacteroidales	Prevotellaceae	Prevotella	Prevotella sp. Marseille-P4119	unclassified	unclassified
member	56	-	-	-	-	-	HG1896357	information storage and processing	Translation, ribosomal structure and biogenesis	2485M	Catalyzes the attachment of serine to tRNA(Ser). Is also able to aminoacylate tRNA(Sec) with serine, to form the misacylated tRNA L-seryl-tRNA(Sec), which will be further converted into selenocysteinyl-tRNA(Sec)	500632.CLONEX_02367	Bacteria	Firmicutes	Clostridia	Eubacteriales	Lachnospiraceae	Coprococcus	Coprococcus sp. AF18-48	unclassified	unclassified
member	56	-	-	-	-	-	HG1896357	-	-	-	-	-	Bacteria	Firmicutes	Clostridia	Eubacteriales	Lachnospiraceae	Coprococcus	Coprococcus sp. AF27-8	-	-
member	56	-	-	-	-	-	HG1896357	-	-	-	-	-	Bacteria	Firmicutes	Clostridia	Eubacteriales	Lachnospiraceae	Coprococcus	Coprococcus sp. AM25-15LB	-	-
member	56	-	-	-	-	-	HG1896357	-	-	-	-	-	Bacteria	Firmicutes	Clostridia	Eubacteriales	Lachnospiraceae	Coprococcus	Coprococcus sp. AM25-4LB	-	-
member	56	-	-	-	-	-	HG1896357	-	-	-	-	-	Bacteria	Firmicutes	Clostridia	Eubacteriales	Lachnospiraceae	Coprococcus	Coprococcus sp. AM27-12LB	-	-
member	56	-	-	-	-	-	HG1896357	-	-	-	-	-	Bacteria	Firmicutes	Clostridia	Eubacteriales	Lachnospiraceae	Coprococcus	Coprococcus sp. HPP0048	-	-
member	56	-	-	-	-	-	HG1896357	-	-	-	-	-	Bacteria	Firmicutes	Clostridia	Eubacteriales	Lachnospiraceae	Coprococcus	Coprococcus sp. HPP0074	-	-
member	56	-	-	-	-	-	HG1896357	-	-	-	-	-	Bacteria	Firmicutes	Clostridia	Eubacteriales	Lachnospiraceae	Faecalimonas	Faecalimonas umbilicata	-	-
member	56	-	-	-	-	-	HG1896357	-	-	-	-	-	Bacteria	Firmicutes	Clostridia	Eubacteriales	Lachnospiraceae	unclassified	Lachnospiraceae bacterium 6_1_37FAA	-	-
member	56	-	-	-	-	-	HG1896357	-	-	-	-	-	Bacteria	Firmicutes	Clostridia	Eubacteriales	Lachnospiraceae	unclassified	Lachnospiraceae bacterium 9_1_43BFAA	-	-
member	56	-	-	-	-	-	HG1896357	-	-	-	-	-	Bacteria	Firmicutes	Clostridia	Eubacteriales	Lachnospiraceae	unclassified	Lachnospiraceae bacterium AM25-17	-	-
member	56	-	-	-	-	-	HG1898747	information storage and processing	Translation, ribosomal structure and biogenesis	3WJAG	Forms part of the ribosomal stalk which helps the ribosome interact with GTP-bound translation factors. Is thus essential for accurate translation	509191.AEDB02000020_gene3369	Bacteria	Firmicutes	Clostridia	Eubacteriales	Eubacteriaceae	Eubacterium	Eubacterium sp. CAG:180	unclassified	unclassified
member	56	-	-	-	-	-	HG1899306	information storage and processing	Translation, ribosomal structure and biogenesis	4AK72	Psort location Cytoplasmic, score	657309.BXY_34250	Bacteria	Bacteroidetes	Bacteroidia	Bacteroidales	Bacteroidaceae	Bacteroides	Bacteroides sp. CAG:598	unclassified	unclassified
member	56	-	-	-	-	-	HG1899306	-	-	-	-	-	Bacteria	Bacteroidetes	Bacteroidia	Bacteroidales	Bacteroidaceae	Bacteroides	Bacteroides sp. CAG:714	-	-
member	56	-	-	-	-	-	HG1899306	-	-	-	-	-	Bacteria	Bacteroidetes	Bacteroidia	Bacteroidales	Bacteroidaceae	Phocaeicola	Phocaeicola barnesiae	-	-
member	56	-	-	-	-	-	HG1899306	-	-	-	-	-	Bacteria	Bacteroidetes	Bacteroidia	Bacteroidales	Bacteroidaceae	unclassified	unclassified	-	-
member	56	-	-	-	-	-	HG1931509	information storage and processing	Translation, ribosomal structure and biogenesis	2PQUG	Serine--tRNA ligase	1410612.JNKO01000013_gene706	Bacteria	Firmicutes	Clostridia	Eubacteriales	Lachnospiraceae	unclassified	[Eubacterium] rectale	unclassified	unclassified
member	56	-	-	-	-	-	HG1953286	information storage and processing	Translation, ribosomal structure and biogenesis	4AK72	Psort location Cytoplasmic, score	435590.BVU_3638	Bacteria	Bacteroidetes	Bacteroidia	Bacteroidales	Bacteroidaceae	Bacteroides	Bacteroides sp. 3_1_40A	unclassified	unclassified
member	56	-	-	-	-	-	HG1953286	-	-	-	-	-	Bacteria	Bacteroidetes	Bacteroidia	Bacteroidales	Bacteroidaceae	Bacteroides	Bacteroides sp. 4_3_47FAA	-	-
member	56	-	-	-	-	-	HG1953286	-	-	-	-	-	Bacteria	Bacteroidetes	Bacteroidia	Bacteroidales	Bacteroidaceae	Bacteroides	Bacteroides sp. AF32-15BH	-	-
member	56	-	-	-	-	-	HG1953286	-	-	-	-	-	Bacteria	Bacteroidetes	Bacteroidia	Bacteroidales	Bacteroidaceae	Bacteroides	Bacteroides sp. AM26-11	-	-
member	56	-	-	-	-	-	HG1953286	-	-	-	-	-	Bacteria	Bacteroidetes	Bacteroidia	Bacteroidales	Bacteroidaceae	Bacteroides	Bacteroides sp. AM27-13	-	-
member	56	-	-	-	-	-	HG1953286	-	-	-	-	-	Bacteria	Bacteroidetes	Bacteroidia	Bacteroidales	Bacteroidaceae	Phocaeicola	Phocaeicola vulgatus	-	-
member	56	-	-	-	-	-	HG1953286	-	-	-	-	-	Bacteria	Bacteroidetes	Bacteroidia	Bacteroidales	Bacteroidaceae	Phocaeicola	unclassified	-	-
member	56	-	-	-	-	-	HG1953286	-	-	-	-	-	Bacteria	unclassified	unclassified	unclassified	unclassified	unclassified	uncultured bacterium	-	-
member	56	-	-	-	-	-	HG1953286	-	-	-	-	-	Viruses	Uroviricota	Caudoviricetes	Caudovirales	Myoviridae	unclassified	Myoviridae sp.	-	-
member	56	-	-	-	-	-	HG2001874	information storage and processing	Translation, ribosomal structure and biogenesis	3WHDD	Catalyzes the attachment of serine to tRNA(Ser). Is also able to aminoacylate tRNA(Sec) with serine, to form the misacylated tRNA L-seryl-tRNA(Sec), which will be further converted into selenocysteinyl-tRNA(Sec)	411473.RUMCAL_03437	unclassified	unclassified	unclassified	unclassified	unclassified	unclassified	unclassified	unclassified	unclassified
member	56	-	-	-	-	-	HG2029156	information storage and processing	Translation, ribosomal structure and biogenesis	2FN99	serine--tRNA ligase	1002367.HMPREF0673_01673	Bacteria	Bacteroidetes	Bacteroidia	Bacteroidales	Prevotellaceae	Prevotella	Prevotella stercorea	unclassified	unclassified
member	56	-	-	-	-	-	HG2035417	metabolism	Energy production and conversion	27WVM	Component of the F(0) channel, it forms part of the peripheral stalk, linking F(1) to F(0)	411461.DORFOR_02834	Bacteria	Firmicutes	Clostridia	Eubacteriales	Clostridiaceae	Clostridium	Clostridium sp. SS2/1	unclassified	unclassified
member	56	-	-	-	-	-	HG2039798	metabolism	Energy production and conversion	27WVM	Component of the F(0) channel, it forms part of the peripheral stalk, linking F(1) to F(0)	411461.DORFOR_02834	Bacteria	Firmicutes	Clostridia	Eubacteriales	Lachnospiraceae	Anaerostipes	Anaerostipes hadrus	unclassified	unclassified
member	56	-	-	-	-	-	HG2043223	metabolism	Energy production and conversion	27WVM	Component of the F(0) channel, it forms part of the peripheral stalk, linking F(1) to F(0)	411461.DORFOR_02834	Bacteria	Firmicutes	Clostridia	Eubacteriales	Lachnospiraceae	Anaerostipes	Anaerostipes hadrus	unclassified	unclassified
member	56	-	-	-	-	-	HG2043223	-	-	-	-	-	Bacteria	Firmicutes	Clostridia	Eubacteriales	Lachnospiraceae	unclassified	Lachnospiraceae bacterium AM10-38	-	-
member	56	-	-	-	-	-	HG2043223	-	-	-	-	-	Bacteria	Firmicutes	Clostridia	Eubacteriales	Lachnospiraceae	unclassified	Lachnospiraceae bacterium AM21-21	-	-
member	56	-	-	-	-	-	HG2043223	-	-	-	-	-	Bacteria	Firmicutes	Clostridia	Eubacteriales	Lachnospiraceae	unclassified	Lachnospiraceae bacterium CAG:25	-	-
member	56	-	-	-	-	-	HG2043498	metabolism	Energy production and conversion	27WVM	Component of the F(0) channel, it forms part of the peripheral stalk, linking F(1) to F(0)	411461.DORFOR_02834	Bacteria	Firmicutes	Clostridia	Eubacteriales	Lachnospiraceae	Anaerostipes	Anaerostipes hadrus	unclassified	unclassified
member	56	-	-	-	-	-	HG2043498	-	-	-	-	-	Bacteria	Firmicutes	Clostridia	Eubacteriales	Lachnospiraceae	unclassified	Lachnospiraceae bacterium AM23-7LB	-	-
member	56	-	-	-	-	-	HG2043498	-	-	-	-	-	Bacteria	Firmicutes	Clostridia	Eubacteriales	Lachnospiraceae	unclassified	Lachnospiraceae bacterium AM25-27	-	-
member	56	-	-	-	-	-	HG2048091	information storage and processing	Translation, ribosomal structure and biogenesis	2485M	Catalyzes the attachment of serine to tRNA(Ser). Is also able to aminoacylate tRNA(Sec) with serine, to form the misacylated tRNA L-seryl-tRNA(Sec), which will be further converted into selenocysteinyl-tRNA(Sec)	478749.BRYFOR_09176	Bacteria	Firmicutes	Clostridia	Eubacteriales	Lachnospiraceae	Blautia	Blautia sp. CAG:37	unclassified	unclassified
member	56	-	-	-	-	-	HG2048091	-	-	-	-	-	Bacteria	Firmicutes	Clostridia	Eubacteriales	Lachnospiraceae	Blautia	Blautia sp. CAG:37_48_57	-	-
member	56	-	-	-	-	-	HG2048091	-	-	-	-	-	Bacteria	Firmicutes	Clostridia	Eubacteriales	Lachnospiraceae	Fusicatenibacter	Fusicatenibacter saccharivorans	-	-
member	56	-	-	-	-	-	HG2048091	-	-	-	-	-	Bacteria	unclassified	unclassified	unclassified	unclassified	unclassified	unclassified	-	-
member	56	-	-	-	-	-	HG2050955	information storage and processing	Translation, ribosomal structure and biogenesis	268DQ	Catalyzes the attachment of serine to tRNA(Ser). Is also able to aminoacylate tRNA(Sec) with serine, to form the misacylated tRNA L-seryl-tRNA(Sec), which will be further converted into selenocysteinyl-tRNA(Sec)	483218.BACPEC_02253	Bacteria	Bacteroidetes	Bacteroidia	Bacteroidales	Bacteroidaceae	Bacteroides	Bacteroides pectinophilus CAG:437	unclassified	unclassified
member	56	-	-	-	-	-	HG2063688	information storage and processing	Translation, ribosomal structure and biogenesis	25VBF	Catalyzes the attachment of serine to tRNA(Ser). Is also able to aminoacylate tRNA(Sec) with serine, to form the misacylated tRNA L-seryl-tRNA(Sec), which will be further converted into selenocysteinyl-tRNA(Sec)	1408437.JNJN01000012_gene336	Bacteria	Firmicutes	Clostridia	Eubacteriales	Clostridiaceae	Butyricicoccus	Butyricicoccus sp. AF10-3	unclassified	unclassified
member	56	-	-	-	-	-	HG2063688	-	-	-	-	-	Bacteria	Firmicutes	Clostridia	Eubacteriales	Clostridiaceae	Butyricicoccus	Butyricicoccus sp. AF24-19AC	-	-
member	56	-	-	-	-	-	HG2063688	-	-	-	-	-	Bacteria	Firmicutes	Clostridia	Eubacteriales	Clostridiaceae	Butyricicoccus	Butyricicoccus sp. AF35-5AC	-	-
member	56	-	-	-	-	-	HG2063688	-	-	-	-	-	Bacteria	Firmicutes	Clostridia	Eubacteriales	Clostridiaceae	Butyricicoccus	Butyricicoccus sp. AM05-1	-	-
member	56	-	-	-	-	-	HG2063688	-	-	-	-	-	Bacteria	Firmicutes	Clostridia	Eubacteriales	Clostridiaceae	Butyricicoccus	Butyricicoccus sp. AM18-35	-	-
member	56	-	-	-	-	-	HG2063688	-	-	-	-	-	Bacteria	Firmicutes	Clostridia	Eubacteriales	Clostridiaceae	Butyricicoccus	Butyricicoccus sp. OM06-6AC	-	-
member	56	-	-	-	-	-	HG2063688	-	-	-	-	-	Bacteria	Firmicutes	Clostridia	Eubacteriales	Clostridiaceae	Butyricicoccus	unclassified	-	-
member	56	-	-	-	-	-	HG2063688	-	-	-	-	-	Bacteria	Firmicutes	Clostridia	Eubacteriales	Clostridiaceae	Butyricicoccus	uncultured Butyricicoccus sp.	-	-
member	56	-	-	-	-	-	HG2063688	-	-	-	-	-	Bacteria	Firmicutes	Clostridia	Eubacteriales	Oscillospiraceae	Agathobaculum	Agathobaculum butyriciproducens	-	-
member	56	-	-	-	-	-	HG2063688	-	-	-	-	-	Bacteria	Firmicutes	Clostridia	Eubacteriales	unclassified	unclassified	unclassified	-	-
member	56	-	-	-	-	-	HG2068066	information storage and processing	Translation, ribosomal structure and biogenesis	3XYK5	Psort location Cytoplasmic, score	537007.BLAHAN_05917	Bacteria	Firmicutes	Clostridia	Eubacteriales	Lachnospiraceae	Blautia	Blautia producta	unclassified	unclassified
member	56	-	-	-	-	-	HG2068066	-	-	-	-	-	Bacteria	Firmicutes	unclassified	unclassified	unclassified	unclassified	Firmicutes bacterium CAG:424	-	-
member	56	-	-	-	-	-	HG2077040	information storage and processing	Translation, ribosomal structure and biogenesis	268DQ	Catalyzes the attachment of serine to tRNA(Ser). Is also able to aminoacylate tRNA(Sec) with serine, to form the misacylated tRNA L-seryl-tRNA(Sec), which will be further converted into selenocysteinyl-tRNA(Sec)	742738.HMPREF9460_00065	Bacteria	Firmicutes	Clostridia	Eubacteriales	Oscillospiraceae	Flavonifractor	Flavonifractor plautii	unclassified	unclassified
member	56	-	-	-	-	-	HG2117619	information storage and processing	Translation, ribosomal structure and biogenesis	2FN99	serine--tRNA ligase	1002367.HMPREF0673_01673	Bacteria	Bacteroidetes	Bacteroidia	Bacteroidales	Prevotellaceae	Prevotella	Prevotella pectinovora	unclassified	unclassified
member	56	-	-	-	-	-	HG2117619	-	-	-	-	-	Bacteria	Bacteroidetes	Bacteroidia	Bacteroidales	Prevotellaceae	Prevotella	Prevotella sp. CAG:592	-	-
member	56	-	-	-	-	-	HG2126802	information storage and processing	Translation, ribosomal structure and biogenesis	2485M	Catalyzes the attachment of serine to tRNA(Ser). Is also able to aminoacylate tRNA(Sec) with serine, to form the misacylated tRNA L-seryl-tRNA(Sec), which will be further converted into selenocysteinyl-tRNA(Sec)	478749.BRYFOR_09176	Bacteria	Firmicutes	Clostridia	Eubacteriales	Lachnospiraceae	Blautia	Blautia sp. CAG:37	unclassified	unclassified
member	56	-	-	-	-	-	HG2126802	-	-	-	-	-	Bacteria	Firmicutes	Clostridia	Eubacteriales	Lachnospiraceae	Blautia	Blautia sp. CAG:37_48_57	-	-
member	56	-	-	-	-	-	HG2126802	-	-	-	-	-	Bacteria	Firmicutes	Clostridia	Eubacteriales	Lachnospiraceae	Fusicatenibacter	Fusicatenibacter saccharivorans	-	-
member	56	-	-	-	-	-	HG2126802	-	-	-	-	-	Bacteria	unclassified	unclassified	unclassified	unclassified	unclassified	unclassified	-	-
member	56	-	-	-	-	-	HG2130161	information storage and processing	Translation, ribosomal structure and biogenesis	3WHDD	Catalyzes the attachment of serine to tRNA(Ser). Is also able to aminoacylate tRNA(Sec) with serine, to form the misacylated tRNA L-seryl-tRNA(Sec), which will be further converted into selenocysteinyl-tRNA(Sec)	445972.ANACOL_02173	Bacteria	Firmicutes	Clostridia	Eubacteriales	Eubacteriaceae	Eubacterium	Eubacterium sp. CAG:180	unclassified	unclassified
member	56	-	-	-	-	-	HG2130665	information storage and processing	Translation, ribosomal structure and biogenesis	4AK72	Psort location Cytoplasmic, score	484018.BACPLE_02793	Bacteria	Bacteroidetes	Bacteroidia	Bacteroidales	Bacteroidaceae	Bacteroides	Bacteroides mediterraneensis	unclassified	unclassified
member	56	-	-	-	-	-	HG2153415	information storage and processing	Translation, ribosomal structure and biogenesis	4AK72	Psort location Cytoplasmic, score	742727.HMPREF9447_01552	unclassified	unclassified	unclassified	unclassified	unclassified	unclassified	unclassified	unclassified	unclassified
member	56	-	-	-	-	-	HG2163382	information storage and processing	Translation, ribosomal structure and biogenesis	4AK72	Psort location Cytoplasmic, score	1268240.ATFI01000009_gene1915	Bacteria	Bacteroidetes	Bacteroidia	Bacteroidales	Bacteroidaceae	Bacteroides	Bacteroides ndongoniae	unclassified	unclassified
member	56	-	-	-	-	-	HG2163382	-	-	-	-	-	Bacteria	Bacteroidetes	Bacteroidia	Bacteroidales	Bacteroidaceae	Bacteroides	Bacteroides sp. CAG:633	-	-
member	56	-	-	-	-	-	HG2185183	information storage and processing	Translation, ribosomal structure and biogenesis	1WCXR	Seryl-tRNA synthetase N-terminal domain	1035197.HMPREF9999_01906	Bacteria	Bacteroidetes	Bacteroidia	Bacteroidales	Prevotellaceae	Prevotella	Prevotella sp. CAG:5226	unclassified	unclassified
member	56	-	-	-	-	-	HG2185183	-	-	-	-	-	Bacteria	Bacteroidetes	Bacteroidia	Bacteroidales	Prevotellaceae	Prevotellamassilia	Prevotellamassilia timonensis	-	-
member	56	-	-	-	-	-	HG2193626	information storage and processing	Translation, ribosomal structure and biogenesis	3XYK5	Psort location Cytoplasmic, score	1121115.AXVN01000021_gene1681	Bacteria	Firmicutes	Clostridia	Eubacteriales	Clostridiaceae	Clostridium	uncultured Clostridium sp.	unclassified	unclassified
member	56	-	-	-	-	-	HG2193626	-	-	-	-	-	Bacteria	Firmicutes	Clostridia	Eubacteriales	Lachnospiraceae	Blautia	Blautia faecis	-	-
member	56	-	-	-	-	-	HG2193626	-	-	-	-	-	Bacteria	Firmicutes	Clostridia	Eubacteriales	Lachnospiraceae	Blautia	uncultured Blautia sp.	-	-
member	56	-	-	-	-	-	HG2193626	-	-	-	-	-	Bacteria	Firmicutes	Clostridia	Eubacteriales	Lachnospiraceae	Mediterraneibacter	[Ruminococcus] torques	-	-
member	56	-	-	-	-	-	HG2193626	-	-	-	-	-	Bacteria	Firmicutes	Clostridia	Eubacteriales	Oscillospiraceae	Ruminococcus	uncultured Ruminococcus sp.	-	-
member	56	-	-	-	-	-	HG2193626	-	-	-	-	-	Bacteria	Firmicutes	Clostridia	Eubacteriales	unclassified	unclassified	unclassified	-	-
member	56	-	-	-	-	-	HG2224045	information storage and processing	Translation, ribosomal structure and biogenesis	2485M	Catalyzes the attachment of serine to tRNA(Ser). Is also able to aminoacylate tRNA(Sec) with serine, to form the misacylated tRNA L-seryl-tRNA(Sec), which will be further converted into selenocysteinyl-tRNA(Sec)	1282887.AUJG01000004_gene98	Bacteria	Firmicutes	Clostridia	Eubacteriales	Eubacteriaceae	Eubacterium	Eubacterium sp. CAG:248	unclassified	unclassified
member	56	-	-	-	-	-	HG2224309	information storage and processing	Translation, ribosomal structure and biogenesis	268DQ	Catalyzes the attachment of serine to tRNA(Ser). Is also able to aminoacylate tRNA(Sec) with serine, to form the misacylated tRNA L-seryl-tRNA(Sec), which will be further converted into selenocysteinyl-tRNA(Sec)	1232446.BAIE02000060_gene3183	Bacteria	Firmicutes	Erysipelotrichia	Erysipelotrichales	Coprobacillaceae	Coprobacillus	Coprobacillus sp. 3_3_56FAA	unclassified	unclassified
member	56	-	-	-	-	-	HG2224309	-	-	-	-	-	Bacteria	Firmicutes	Erysipelotrichia	Erysipelotrichales	Coprobacillaceae	Coprobacillus	Coprobacillus sp. 8_2_54BFAA	-	-
member	56	-	-	-	-	-	HG2224309	-	-	-	-	-	Bacteria	Firmicutes	Erysipelotrichia	Erysipelotrichales	Coprobacillaceae	Coprobacillus	Coprobacillus sp. AF09-1A	-	-
member	56	-	-	-	-	-	HG2224309	-	-	-	-	-	Bacteria	Firmicutes	Erysipelotrichia	Erysipelotrichales	Coprobacillaceae	Coprobacillus	Coprobacillus sp. CAG:183	-	-
member	56	-	-	-	-	-	HG2224309	-	-	-	-	-	Bacteria	Firmicutes	Erysipelotrichia	Erysipelotrichales	Coprobacillaceae	Coprobacillus	Coprobacillus sp. D7	-	-
member	56	-	-	-	-	-	HG2224309	-	-	-	-	-	Bacteria	Firmicutes	Erysipelotrichia	Erysipelotrichales	Erysipelotrichaceae	Erysipelatoclostridium	Erysipelatoclostridium ramosum	-	-
member	56	-	-	-	-	-	HG2224309	-	-	-	-	-	Bacteria	Firmicutes	Erysipelotrichia	Erysipelotrichales	Erysipelotrichaceae	Erysipelatoclostridium	unclassified	-	-
member	56	-	-	-	-	-	HG2227530	information storage and processing	Translation, ribosomal structure and biogenesis	36DP4	Catalyzes the attachment of serine to tRNA(Ser). Is also able to aminoacylate tRNA(Sec) with serine, to form the misacylated tRNA L-seryl-tRNA(Sec), which will be further converted into selenocysteinyl-tRNA(Sec)	1499684.CCNP01000011_gene133	Bacteria	Firmicutes	Clostridia	Eubacteriales	Lachnospiraceae	Coprococcus	Coprococcus sp. CAG:782	unclassified	unclassified
member	56	-	-	-	-	-	HG2232285	information storage and processing	Translation, ribosomal structure and biogenesis	25VBF	Catalyzes the attachment of serine to tRNA(Ser). Is also able to aminoacylate tRNA(Sec) with serine, to form the misacylated tRNA L-seryl-tRNA(Sec), which will be further converted into selenocysteinyl-tRNA(Sec)	1336241.JAEB01000014_gene1989	Bacteria	Firmicutes	unclassified	unclassified	unclassified	unclassified	Firmicutes bacterium CAG:882	unclassified	unclassified
member	56	-	-	-	-	-	HG2234362	information storage and processing	Translation, ribosomal structure and biogenesis	3VP5X	Psort location Cytoplasmic, score 10.00	679192.HMPREF9013_1115	Bacteria	Firmicutes	Clostridia	Eubacteriales	Clostridiaceae	Clostridium	Clostridium sp. CAG:1000	unclassified	unclassified
member	56	-	-	-	-	-	HG2237758	information storage and processing	Translation, ribosomal structure and biogenesis	2485M	Catalyzes the attachment of serine to tRNA(Ser). Is also able to aminoacylate tRNA(Sec) with serine, to form the misacylated tRNA L-seryl-tRNA(Sec), which will be further converted into selenocysteinyl-tRNA(Sec)	585394.RHOM_11685	Bacteria	Firmicutes	Clostridia	Eubacteriales	Clostridiaceae	Clostridium	Clostridium sp. 44_14	unclassified	unclassified
member	56	-	-	-	-	-	HG2237758	-	-	-	-	-	Bacteria	Firmicutes	Clostridia	Eubacteriales	Clostridiaceae	Clostridium	Clostridium sp. CAG:277	-	-
member	56	-	-	-	-	-	HG2237758	-	-	-	-	-	Bacteria	Firmicutes	Clostridia	Eubacteriales	Clostridiaceae	Clostridium	Clostridium sp. OM07-9AC	-	-
member	56	-	-	-	-	-	HG2238023	information storage and processing	Translation, ribosomal structure and biogenesis	3WHDD	Catalyzes the attachment of serine to tRNA(Ser). Is also able to aminoacylate tRNA(Sec) with serine, to form the misacylated tRNA L-seryl-tRNA(Sec), which will be further converted into selenocysteinyl-tRNA(Sec)	657322.FPR_08980	Bacteria	Firmicutes	Clostridia	Eubacteriales	Oscillospiraceae	Faecalibacterium	Faecalibacterium prausnitzii	unclassified	unclassified
member	56	-	-	-	-	-	HG2258805	information storage and processing	Translation, ribosomal structure and biogenesis	3WHDD	Catalyzes the attachment of serine to tRNA(Ser). Is also able to aminoacylate tRNA(Sec) with serine, to form the misacylated tRNA L-seryl-tRNA(Sec), which will be further converted into selenocysteinyl-tRNA(Sec)	471875.RUMLAC_00982	Bacteria	Firmicutes	Clostridia	Eubacteriales	Lachnospiraceae	Mediterraneibacter	[Ruminococcus] lactaris	unclassified	unclassified
member	56	-	-	-	-	-	HG2261237	information storage and processing	Translation, ribosomal structure and biogenesis	3WHDD	Catalyzes the attachment of serine to tRNA(Ser). Is also able to aminoacylate tRNA(Sec) with serine, to form the misacylated tRNA L-seryl-tRNA(Sec), which will be further converted into selenocysteinyl-tRNA(Sec)	471875.RUMLAC_00982	Bacteria	Firmicutes	Clostridia	Eubacteriales	Lachnospiraceae	Mediterraneibacter	unclassified	unclassified	unclassified
member	56	-	-	-	-	-	HG2261237	-	-	-	-	-	Bacteria	Firmicutes	Clostridia	Eubacteriales	Oscillospiraceae	Ruminococcus	Ruminococcus sp. AF24-16	-	-
member	56	-	-	-	-	-	HG2261237	-	-	-	-	-	Bacteria	Firmicutes	Clostridia	Eubacteriales	unclassified	unclassified	Clostridiales bacterium Nov_37_41	-	-
member	56	-	-	-	-	-	HG2262216	information storage and processing	Translation, ribosomal structure and biogenesis	3F3M6	Catalyzes the attachment of serine to tRNA(Ser). Is also able to aminoacylate tRNA(Sec) with serine, to form the misacylated tRNA L-seryl-tRNA(Sec), which will be further converted into selenocysteinyl-tRNA(Sec)	1410674.JNKU01000004_gene1790	unclassified	unclassified	unclassified	unclassified	unclassified	unclassified	unclassified	unclassified	unclassified
member	56	-	-	-	-	-	HG2286111	information storage and processing	Translation, ribosomal structure and biogenesis	2485M	Catalyzes the attachment of serine to tRNA(Ser). Is also able to aminoacylate tRNA(Sec) with serine, to form the misacylated tRNA L-seryl-tRNA(Sec), which will be further converted into selenocysteinyl-tRNA(Sec)	1410661.JNKW01000005_gene119	Bacteria	Firmicutes	Clostridia	Eubacteriales	Eubacteriaceae	Eubacterium	Eubacterium sp. CAG:252	unclassified	unclassified
member	56	-	-	-	-	-	HG2294659	information storage and processing	Translation, ribosomal structure and biogenesis	25VBF	Catalyzes the attachment of serine to tRNA(Ser). Is also able to aminoacylate tRNA(Sec) with serine, to form the misacylated tRNA L-seryl-tRNA(Sec), which will be further converted into selenocysteinyl-tRNA(Sec)	515620.EUBELI_02056	Bacteria	Bacteroidetes	Bacteroidia	Bacteroidales	Bacteroidaceae	Bacteroides	Bacteroides galacturonicus	unclassified	unclassified
member	56	-	-	-	-	-	HG2305245	information storage and processing	Translation, ribosomal structure and biogenesis	2FN99	serine--tRNA ligase	537011.PREVCOP_06004	Bacteria	Bacteroidetes	Bacteroidia	Bacteroidales	Prevotellaceae	Prevotella	Prevotella copri	unclassified	unclassified
member	56	-	-	-	-	-	HG2306407	information storage and processing	Translation, ribosomal structure and biogenesis	3XYK5	Psort location Cytoplasmic, score	411459.RUMOBE_02349	Bacteria	Firmicutes	Clostridia	Eubacteriales	Lachnospiraceae	Faecalicatena	Faecalicatena fissicatena	unclassified	unclassified
member	56	-	-	-	-	-	HG2306407	-	-	-	-	-	Bacteria	Firmicutes	Clostridia	Eubacteriales	Oscillospiraceae	Ruminococcus	uncultured Ruminococcus sp.	-	-
member	56	-	-	-	-	-	HG2306407	-	-	-	-	-	Bacteria	Firmicutes	Clostridia	Eubacteriales	unclassified	unclassified	unclassified	-	-
member	56	-	-	-	-	-	HG2306407	-	-	-	-	-	Bacteria	Firmicutes	unclassified	unclassified	unclassified	unclassified	Firmicutes bacterium CAG:56	-	-
member	56	-	-	-	-	-	HG2348376	information storage and processing	Translation, ribosomal structure and biogenesis	3WHDD	Catalyzes the attachment of serine to tRNA(Ser). Is also able to aminoacylate tRNA(Sec) with serine, to form the misacylated tRNA L-seryl-tRNA(Sec), which will be further converted into selenocysteinyl-tRNA(Sec)	657322.FPR_08980	unclassified	unclassified	unclassified	unclassified	unclassified	unclassified	unclassified	unclassified	unclassified
member	56	-	-	-	-	-	HG2362803	information storage and processing	Translation, ribosomal structure and biogenesis	3WHDD	Catalyzes the attachment of serine to tRNA(Ser). Is also able to aminoacylate tRNA(Sec) with serine, to form the misacylated tRNA L-seryl-tRNA(Sec), which will be further converted into selenocysteinyl-tRNA(Sec)	471875.RUMLAC_00982	Bacteria	Firmicutes	Clostridia	Eubacteriales	Lachnospiraceae	Mediterraneibacter	[Ruminococcus] lactaris	unclassified	unclassified
member	56	-	-	-	-	-	HG2375481	information storage and processing	Translation, ribosomal structure and biogenesis	268DQ	Catalyzes the attachment of serine to tRNA(Ser). Is also able to aminoacylate tRNA(Sec) with serine, to form the misacylated tRNA L-seryl-tRNA(Sec), which will be further converted into selenocysteinyl-tRNA(Sec)	1232446.BAIE02000060_gene3183	unclassified	unclassified	unclassified	unclassified	unclassified	unclassified	unclassified	unclassified	unclassified
member	56	-	-	-	-	-	HG2401346	information storage and processing	Translation, ribosomal structure and biogenesis	22WPD	seryl-tRNA synthetase	435591.BDI_0539	Bacteria	Bacteroidetes	Bacteroidia	Bacteroidales	Porphyromonadaceae	Porphyromonas	Porphyromonas sp. 31_2	unclassified	unclassified
member	56	-	-	-	-	-	HG2401346	-	-	-	-	-	Bacteria	Bacteroidetes	Bacteroidia	Bacteroidales	Tannerellaceae	Parabacteroides	Parabacteroides distasonis	-	-
member	56	-	-	-	-	-	HG2401346	-	-	-	-	-	Bacteria	Bacteroidetes	Bacteroidia	Bacteroidales	Tannerellaceae	Parabacteroides	Parabacteroides sp. 2_1_7	-	-
member	56	-	-	-	-	-	HG2401346	-	-	-	-	-	Bacteria	Bacteroidetes	Bacteroidia	Bacteroidales	Tannerellaceae	Parabacteroides	Parabacteroides sp. D25	-	-
member	56	-	-	-	-	-	HG2401346	-	-	-	-	-	Bacteria	Bacteroidetes	Bacteroidia	Bacteroidales	Tannerellaceae	Parabacteroides	unclassified	-	-
member	56	-	-	-	-	-	HG2406760	information storage and processing	Translation, ribosomal structure and biogenesis	3VP5X	Psort location Cytoplasmic, score 10.00	428127.EUBDOL_00826	unclassified	unclassified	unclassified	unclassified	unclassified	unclassified	unclassified	unclassified	unclassified
member	56	-	-	-	-	-	HG2418971	information storage and processing	Translation, ribosomal structure and biogenesis	3XYK5	Psort location Cytoplasmic, score	411459.RUMOBE_02349	Bacteria	Firmicutes	Clostridia	Eubacteriales	Clostridiaceae	Clostridium	Clostridium sp. AM30-24	unclassified	unclassified
member	56	-	-	-	-	-	HG2418971	-	-	-	-	-	Bacteria	Firmicutes	Clostridia	Eubacteriales	Clostridiaceae	Clostridium	Clostridium sp. CAG:81	-	-
member	56	-	-	-	-	-	HG2418971	-	-	-	-	-	Bacteria	Firmicutes	Clostridia	Eubacteriales	Clostridiaceae	Clostridium	Clostridium sp. MCC328	-	-
member	56	-	-	-	-	-	HG2418971	-	-	-	-	-	Bacteria	Firmicutes	Clostridia	Eubacteriales	Clostridiaceae	Clostridium	uncultured Clostridium sp.	-	-
member	56	-	-	-	-	-	HG2418971	-	-	-	-	-	Bacteria	Firmicutes	Clostridia	Eubacteriales	Clostridiaceae	unclassified	Clostridiaceae bacterium AF02-42	-	-
member	56	-	-	-	-	-	HG2418971	-	-	-	-	-	Bacteria	Firmicutes	Clostridia	Eubacteriales	Clostridiaceae	unclassified	Clostridiaceae bacterium TF01-6	-	-
member	56	-	-	-	-	-	HG2418971	-	-	-	-	-	Bacteria	Firmicutes	Clostridia	Eubacteriales	unclassified	unclassified	Clostridiales bacterium AF36-10	-	-
member	56	-	-	-	-	-	HG2418971	-	-	-	-	-	Bacteria	Firmicutes	Clostridia	Eubacteriales	unclassified	unclassified	butyrate-producing bacterium SS3/4	-	-
member	56	-	-	-	-	-	HG2418971	-	-	-	-	-	Bacteria	Firmicutes	Clostridia	Eubacteriales	unclassified	unclassified	unclassified	-	-
member	56	-	-	-	-	-	HG2423395	information storage and processing	Translation, ribosomal structure and biogenesis	3XYK5	Psort location Cytoplasmic, score	1121115.AXVN01000021_gene1681	unclassified	unclassified	unclassified	unclassified	unclassified	unclassified	unclassified	unclassified	unclassified
member	56	-	-	-	-	-	HG2425836	information storage and processing	Translation, ribosomal structure and biogenesis	3XYK5	Psort location Cytoplasmic, score	1121115.AXVN01000021_gene1681	Bacteria	Firmicutes	Clostridia	Eubacteriales	Lachnospiraceae	Coprococcus	Coprococcus sp. CAG:782	unclassified	unclassified
member	56	-	-	-	-	-	HG2425836	-	-	-	-	-	Bacteria	Firmicutes	Clostridia	Eubacteriales	Lachnospiraceae	Coprococcus	Coprococcus sp. OM04-5BH	-	-
member	56	-	-	-	-	-	HG2443591	information storage and processing	Translation, ribosomal structure and biogenesis	27UXP	Seryl-tRNA synthetase N-terminal domain	1280698.AUJS01000048_gene413	Bacteria	Firmicutes	Clostridia	Eubacteriales	Lachnospiraceae	Dorea	Dorea longicatena CAG:42	unclassified	unclassified
member	56	-	-	-	-	-	HG2443591	-	-	-	-	-	Bacteria	Firmicutes	Clostridia	Eubacteriales	Lachnospiraceae	Dorea	unclassified	-	-
member	56	-	-	-	-	-	HG2449555	information storage and processing	Translation, ribosomal structure and biogenesis	22WPD	seryl-tRNA synthetase	742726.HMPREF9448_02829	Bacteria	Bacteroidetes	Bacteroidia	Bacteroidales	Muribaculaceae	unclassified	Muribaculaceae bacterium Isolate-013 (NCI)	unclassified	unclassified
member	56	-	-	-	-	-	HG2461041	information storage and processing	Translation, ribosomal structure and biogenesis	2485M	Catalyzes the attachment of serine to tRNA(Ser). Is also able to aminoacylate tRNA(Sec) with serine, to form the misacylated tRNA L-seryl-tRNA(Sec), which will be further converted into selenocysteinyl-tRNA(Sec)	500632.CLONEX_02367	Bacteria	Firmicutes	Clostridia	Eubacteriales	Lachnospiraceae	Coprococcus	Coprococcus comes	unclassified	unclassified
member	56	-	-	-	-	-	HG2461041	-	-	-	-	-	Bacteria	Firmicutes	Clostridia	Eubacteriales	Lachnospiraceae	Coprococcus	Coprococcus sp. 43_8	-	-
member	56	-	-	-	-	-	HG2461041	-	-	-	-	-	Bacteria	Firmicutes	Clostridia	Eubacteriales	Lachnospiraceae	Coprococcus	uncultured Coprococcus sp.	-	-
member	56	-	-	-	-	-	HG2463028	information storage and processing	Translation, ribosomal structure and biogenesis	3VP5X	Psort location Cytoplasmic, score 10.00	428126.CLOSPI_02407	Bacteria	Firmicutes	Erysipelotrichia	Erysipelotrichales	Coprobacillaceae	Catenibacterium	Catenibacterium mitsuokai	unclassified	unclassified
member	56	-	-	-	-	-	HG2463028	-	-	-	-	-	Bacteria	Firmicutes	Erysipelotrichia	Erysipelotrichales	Coprobacillaceae	Catenibacterium	Catenibacterium sp. AM22-15	-	-
member	56	-	-	-	-	-	HG2463028	-	-	-	-	-	Bacteria	Firmicutes	Erysipelotrichia	Erysipelotrichales	Coprobacillaceae	Catenibacterium	Catenibacterium sp. AM22-6LB	-	-
member	56	-	-	-	-	-	HG2463028	-	-	-	-	-	Bacteria	Firmicutes	Erysipelotrichia	Erysipelotrichales	Coprobacillaceae	Catenibacterium	Catenibacterium sp. co_0103	-	-
member	56	-	-	-	-	-	HG2463028	-	-	-	-	-	Bacteria	Firmicutes	Erysipelotrichia	Erysipelotrichales	Coprobacillaceae	Catenibacterium	unclassified	-	-
member	56	-	-	-	-	-	HG2464754	information storage and processing	Translation, ribosomal structure and biogenesis	4BXH3	Seryl-tRNA synthetase N-terminal domain	1280682.AUKA01000009_gene479	Bacteria	Firmicutes	unclassified	unclassified	unclassified	unclassified	Firmicutes bacterium CAG:341	unclassified	unclassified
member	56	-	-	-	-	-	HG2465060	information storage and processing	Translation, ribosomal structure and biogenesis	268DQ	Catalyzes the attachment of serine to tRNA(Ser). Is also able to aminoacylate tRNA(Sec) with serine, to form the misacylated tRNA L-seryl-tRNA(Sec), which will be further converted into selenocysteinyl-tRNA(Sec)	1297617.JPJD01000025_gene1137	Bacteria	Firmicutes	unclassified	unclassified	unclassified	unclassified	Firmicutes bacterium CAG:103	unclassified	unclassified
member	56	-	-	-	-	-	HG2468293	information storage and processing	Translation, ribosomal structure and biogenesis	3XYK5	Psort location Cytoplasmic, score	411459.RUMOBE_02349	unclassified	unclassified	unclassified	unclassified	unclassified	unclassified	unclassified	unclassified	unclassified
member	56	-	-	-	-	-	HG2481675	information storage and processing	Translation, ribosomal structure and biogenesis	1HUV3	Seryl-tRNA synthetase N-terminal domain	887325.HMPREF0381_2078	Bacteria	Firmicutes	Clostridia	Eubacteriales	Eubacteriaceae	Eubacterium	Eubacterium siraeum CAG:80	unclassified	unclassified
member	56	-	-	-	-	-	HG2481675	-	-	-	-	-	Bacteria	Firmicutes	Clostridia	Eubacteriales	Eubacteriaceae	Eubacterium	Eubacterium sp. 45_250	-	-
member	56	-	-	-	-	-	HG2481675	-	-	-	-	-	Bacteria	Firmicutes	Clostridia	Eubacteriales	Oscillospiraceae	unclassified	[Eubacterium] siraeum	-	-
member	56	-	-	-	-	-	HG2486106	information storage and processing	Translation, ribosomal structure and biogenesis	2485M	Catalyzes the attachment of serine to tRNA(Ser). Is also able to aminoacylate tRNA(Sec) with serine, to form the misacylated tRNA L-seryl-tRNA(Sec), which will be further converted into selenocysteinyl-tRNA(Sec)	622312.ROSEINA2194_04229	Bacteria	Firmicutes	Clostridia	Eubacteriales	Lachnospiraceae	Roseburia	Roseburia sp. AF34-16	unclassified	unclassified
member	56	-	-	-	-	-	HG2486106	-	-	-	-	-	Bacteria	Firmicutes	Clostridia	Eubacteriales	Lachnospiraceae	Roseburia	Roseburia sp. AF42-8	-	-
member	56	-	-	-	-	-	HG2486106	-	-	-	-	-	Bacteria	Firmicutes	Clostridia	Eubacteriales	Lachnospiraceae	Roseburia	Roseburia sp. CAG:45	-	-
member	56	-	-	-	-	-	HG2486106	-	-	-	-	-	Bacteria	Firmicutes	Clostridia	Eubacteriales	Lachnospiraceae	Roseburia	unclassified	-	-
member	56	-	-	-	-	-	HG2486106	-	-	-	-	-	Bacteria	Firmicutes	Clostridia	Eubacteriales	Lachnospiraceae	Roseburia	uncultured Roseburia sp.	-	-
member	56	-	-	-	-	-	HG2502434	information storage and processing	Translation, ribosomal structure and biogenesis	2FN99	serine--tRNA ligase	1401078.HMPREF2140_01120	Bacteria	Bacteroidetes	Bacteroidia	Bacteroidales	Prevotellaceae	Prevotella	Prevotella sp. CAG:1058	unclassified	unclassified
member	56	-	-	-	-	-	HG2518100	information storage and processing	Translation, ribosomal structure and biogenesis	25VBF	Catalyzes the attachment of serine to tRNA(Ser). Is also able to aminoacylate tRNA(Sec) with serine, to form the misacylated tRNA L-seryl-tRNA(Sec), which will be further converted into selenocysteinyl-tRNA(Sec)	1256908.HMPREF0373_02240	Bacteria	Firmicutes	Clostridia	Eubacteriales	Eubacteriaceae	Eubacterium	Eubacterium sp. CAG:115	unclassified	unclassified
member	56	-	-	-	-	-	HG2519904	information storage and processing	Translation, ribosomal structure and biogenesis	3WHDD	Catalyzes the attachment of serine to tRNA(Ser). Is also able to aminoacylate tRNA(Sec) with serine, to form the misacylated tRNA L-seryl-tRNA(Sec), which will be further converted into selenocysteinyl-tRNA(Sec)	657322.FPR_08980	unclassified	unclassified	unclassified	unclassified	unclassified	unclassified	unclassified	unclassified	unclassified
member	56	-	-	-	-	-	HG2528239	information storage and processing	Translation, ribosomal structure and biogenesis	2FN99	serine--tRNA ligase	1002367.HMPREF0673_01673	Bacteria	Bacteroidetes	Bacteroidia	Bacteroidales	Prevotellaceae	Prevotella	Prevotella sp. 885	unclassified	unclassified
member	56	-	-	-	-	-	HG2538762	information storage and processing	Translation, ribosomal structure and biogenesis	2485M	Catalyzes the attachment of serine to tRNA(Ser). Is also able to aminoacylate tRNA(Sec) with serine, to form the misacylated tRNA L-seryl-tRNA(Sec), which will be further converted into selenocysteinyl-tRNA(Sec)	1410661.JNKW01000005_gene119	Bacteria	Firmicutes	Clostridia	Eubacteriales	Eubacteriaceae	Eubacterium	Eubacterium sp. CAG:252	unclassified	unclassified
member	56	-	-	-	-	-	HG2540364	information storage and processing	Translation, ribosomal structure and biogenesis	3VP5X	Psort location Cytoplasmic, score 10.00	999415.HMPREF9943_00067	unclassified	unclassified	unclassified	unclassified	unclassified	unclassified	unclassified	unclassified	unclassified
member	56	-	-	-	-	-	HG2550378	information storage and processing	Translation, ribosomal structure and biogenesis	268DQ	Catalyzes the attachment of serine to tRNA(Ser). Is also able to aminoacylate tRNA(Sec) with serine, to form the misacylated tRNA L-seryl-tRNA(Sec), which will be further converted into selenocysteinyl-tRNA(Sec)	411467.BACCAP_00381	unclassified	unclassified	unclassified	unclassified	unclassified	unclassified	unclassified	unclassified	unclassified
member	56	-	-	-	-	-	HG2555740	information storage and processing	Translation, ribosomal structure and biogenesis	25VBF	Catalyzes the attachment of serine to tRNA(Ser). Is also able to aminoacylate tRNA(Sec) with serine, to form the misacylated tRNA L-seryl-tRNA(Sec), which will be further converted into selenocysteinyl-tRNA(Sec)	515620.EUBELI_02056	Bacteria	Firmicutes	Clostridia	Eubacteriales	Lachnospiraceae	Lachnospira	Lachnospira eligens	unclassified	unclassified
member	56	-	-	-	-	-	HG2556602	information storage and processing	Translation, ribosomal structure and biogenesis	25VBF	Catalyzes the attachment of serine to tRNA(Ser). Is also able to aminoacylate tRNA(Sec) with serine, to form the misacylated tRNA L-seryl-tRNA(Sec), which will be further converted into selenocysteinyl-tRNA(Sec)	515620.EUBELI_02056	Bacteria	Firmicutes	Clostridia	Eubacteriales	Clostridiaceae	Clostridium	Clostridium sp. CAG:590	unclassified	unclassified
member	56	-	-	-	-	-	HG2558706	information storage and processing	Translation, ribosomal structure and biogenesis	27I6W	Seryl-tRNA synthetase N-terminal domain	877420.ATVW01000009_gene672	Bacteria	Firmicutes	Clostridia	Eubacteriales	unclassified	unclassified	Clostridiales bacterium 52_15	unclassified	unclassified
member	56	-	-	-	-	-	HG2563773	information storage and processing	Translation, ribosomal structure and biogenesis	3WHDD	Catalyzes the attachment of serine to tRNA(Ser). Is also able to aminoacylate tRNA(Sec) with serine, to form the misacylated tRNA L-seryl-tRNA(Sec), which will be further converted into selenocysteinyl-tRNA(Sec)	445972.ANACOL_02173	Bacteria	Firmicutes	Clostridia	Eubacteriales	Clostridiaceae	Clostridium	Clostridium sp. CAG:242	unclassified	unclassified
member	56	-	-	-	-	-	HG2563773	-	-	-	-	-	Bacteria	Firmicutes	unclassified	unclassified	unclassified	Negativibacillus	Negativibacillus massiliensis	-	-
member	56	-	-	-	-	-	HG2568886	information storage and processing	Translation, ribosomal structure and biogenesis	3XYK5	Psort location Cytoplasmic, score	537007.BLAHAN_05917	Bacteria	Firmicutes	Clostridia	Eubacteriales	Lachnospiraceae	Blautia	Blautia stercoris	unclassified	unclassified
member	56	-	-	-	-	-	HG2568886	-	-	-	-	-	Bacteria	Firmicutes	unclassified	unclassified	unclassified	unclassified	Firmicutes bacterium AM10-47	-	-
member	56	-	-	-	-	-	HG2568886	-	-	-	-	-	Bacteria	Firmicutes	unclassified	unclassified	unclassified	unclassified	Firmicutes bacterium CAG:227	-	-
member	56	-	-	-	-	-	HG2568886	-	-	-	-	-	Bacteria	Firmicutes	unclassified	unclassified	unclassified	unclassified	Firmicutes bacterium OM04-13BH	-	-
member	56	-	-	-	-	-	HG2573781	information storage and processing	Translation, ribosomal structure and biogenesis	4BXH3	Seryl-tRNA synthetase N-terminal domain	511680.BUTYVIB_00706	Bacteria	Firmicutes	Clostridia	Eubacteriales	Lachnospiraceae	Butyrivibrio	Butyrivibrio crossotus	unclassified	unclassified
member	56	-	-	-	-	-	HG2573781	-	-	-	-	-	Bacteria	Firmicutes	Clostridia	Eubacteriales	Lachnospiraceae	Butyrivibrio	Butyrivibrio crossotus CAG:259	-	-
member	56	-	-	-	-	-	HG2578984	information storage and processing	Translation, ribosomal structure and biogenesis	2FN99	serine--tRNA ligase	1002367.HMPREF0673_01673	Bacteria	Bacteroidetes	Bacteroidia	Bacteroidales	Prevotellaceae	Prevotella	Prevotella sp. CAG:1058	unclassified	unclassified
member	56	-	-	-	-	-	HG2583905	information storage and processing	Translation, ribosomal structure and biogenesis	21XPI	Seryl-tRNA synthetase N-terminal domain	357809.Cphy_1115	Bacteria	Firmicutes	Clostridia	Eubacteriales	Lachnospiraceae	Roseburia	Roseburia sp. CAG:309	unclassified	unclassified
member	56	-	-	-	-	-	HG2583905	-	-	-	-	-	Bacteria	Firmicutes	Clostridia	Eubacteriales	unclassified	unclassified	Clostridiales bacterium	-	-
member	56	-	-	-	-	-	HG2604644	information storage and processing	Translation, ribosomal structure and biogenesis	21XPI	Seryl-tRNA synthetase N-terminal domain	742735.HMPREF9467_01288	Bacteria	Firmicutes	Clostridia	Eubacteriales	Clostridiaceae	Clostridium	Clostridium sp. AM22-11AC	unclassified	unclassified
member	56	-	-	-	-	-	HG2604644	-	-	-	-	-	Bacteria	Firmicutes	Clostridia	Eubacteriales	Clostridiaceae	Clostridium	Clostridium sp. AM32-2	-	-
member	56	-	-	-	-	-	HG2604644	-	-	-	-	-	Bacteria	Firmicutes	Clostridia	Eubacteriales	Clostridiaceae	Clostridium	Clostridium sp. AM51-4	-	-
member	56	-	-	-	-	-	HG2604644	-	-	-	-	-	Bacteria	Firmicutes	Clostridia	Eubacteriales	Clostridiaceae	Clostridium	Clostridium sp. CAG:7	-	-
member	56	-	-	-	-	-	HG2604644	-	-	-	-	-	Bacteria	Firmicutes	Clostridia	Eubacteriales	Clostridiaceae	Clostridium	Clostridium sp. TM06-18	-	-
member	56	-	-	-	-	-	HG2604644	-	-	-	-	-	Bacteria	Firmicutes	Clostridia	Eubacteriales	Clostridiaceae	Clostridium	unclassified	-	-
member	56	-	-	-	-	-	HG2605650	information storage and processing	Translation, ribosomal structure and biogenesis	3WHDD	Catalyzes the attachment of serine to tRNA(Ser). Is also able to aminoacylate tRNA(Sec) with serine, to form the misacylated tRNA L-seryl-tRNA(Sec), which will be further converted into selenocysteinyl-tRNA(Sec)	445972.ANACOL_02173	Bacteria	Firmicutes	Clostridia	Eubacteriales	Clostridiaceae	Clostridium	Clostridium sp. CAG:169	unclassified	unclassified
member	56	-	-	-	-	-	HG2606113	information storage and processing	Translation, ribosomal structure and biogenesis	25VBF	Catalyzes the attachment of serine to tRNA(Ser). Is also able to aminoacylate tRNA(Sec) with serine, to form the misacylated tRNA L-seryl-tRNA(Sec), which will be further converted into selenocysteinyl-tRNA(Sec)	515620.EUBELI_02056	Bacteria	Bacteroidetes	Bacteroidia	Bacteroidales	Bacteroidaceae	Bacteroides	Bacteroides galacturonicus	unclassified	unclassified
member	56	-	-	-	-	-	HG2606503	information storage and processing	Translation, ribosomal structure and biogenesis	21XPI	Seryl-tRNA synthetase N-terminal domain	742741.HMPREF9475_01163	Bacteria	Firmicutes	Clostridia	Eubacteriales	Clostridiaceae	Clostridium	Clostridium sp. 7_3_54FAA	unclassified	unclassified
member	56	-	-	-	-	-	HG2606503	-	-	-	-	-	Bacteria	Firmicutes	Clostridia	Eubacteriales	Clostridiaceae	Clostridium	uncultured Clostridium sp.	-	-
member	56	-	-	-	-	-	HG2606503	-	-	-	-	-	Bacteria	Firmicutes	Clostridia	Eubacteriales	Lachnospiraceae	Lachnoclostridium	[Clostridium] symbiosum	-	-
member	56	-	-	-	-	-	HG2609177	information storage and processing	Translation, ribosomal structure and biogenesis	2FN99	serine--tRNA ligase	1095752.HMPREF9969_1626	Bacteria	Bacteroidetes	Bacteroidia	Bacteroidales	Prevotellaceae	Prevotella	Prevotella sp. P4-67	unclassified	unclassified
member	56	-	-	-	-	-	HG2609177	-	-	-	-	-	Bacteria	Bacteroidetes	Bacteroidia	Bacteroidales	Prevotellaceae	Prevotella	Prevotella sp. P5-108	-	-
member	56	-	-	-	-	-	HG2609177	-	-	-	-	-	Bacteria	Bacteroidetes	Bacteroidia	Bacteroidales	Prevotellaceae	Prevotella	Prevotella sp. P5-64	-	-
member	56	-	-	-	-	-	HG2609177	-	-	-	-	-	Bacteria	Bacteroidetes	Bacteroidia	Bacteroidales	Prevotellaceae	Prevotella	unclassified	-	-
member	56	-	-	-	-	-	HG2616654	information storage and processing	Translation, ribosomal structure and biogenesis	3WHDD	Catalyzes the attachment of serine to tRNA(Ser). Is also able to aminoacylate tRNA(Sec) with serine, to form the misacylated tRNA L-seryl-tRNA(Sec), which will be further converted into selenocysteinyl-tRNA(Sec)	411483.FAEPRAA2165_00274	Bacteria	Firmicutes	Clostridia	Eubacteriales	Oscillospiraceae	Faecalibacterium	Faecalibacterium prausnitzii	unclassified	unclassified
member	56	-	-	-	-	-	HG2616654	-	-	-	-	-	Bacteria	Firmicutes	Clostridia	Eubacteriales	Oscillospiraceae	Faecalibacterium	Faecalibacterium sp. Marseille-Q0746	-	-
member	56	-	-	-	-	-	HG2616654	-	-	-	-	-	Bacteria	Firmicutes	Clostridia	Eubacteriales	Oscillospiraceae	Faecalibacterium	unclassified	-	-
member	56	-	-	-	-	-	HG2616654	-	-	-	-	-	Bacteria	Firmicutes	Clostridia	Eubacteriales	Oscillospiraceae	Faecalibacterium	uncultured Faecalibacterium sp.	-	-
member	56	-	-	-	-	-	HG2627949	information storage and processing	Translation, ribosomal structure and biogenesis	3WHDD	Catalyzes the attachment of serine to tRNA(Ser). Is also able to aminoacylate tRNA(Sec) with serine, to form the misacylated tRNA L-seryl-tRNA(Sec), which will be further converted into selenocysteinyl-tRNA(Sec)	411471.SUBVAR_07133	Bacteria	Firmicutes	Clostridia	Eubacteriales	unclassified	Gemmiger	Gemmiger formicilis	unclassified	unclassified
member	56	-	-	-	-	-	HG2627949	-	-	-	-	-	Bacteria	Firmicutes	Clostridia	Eubacteriales	unclassified	unclassified	Clostridiales bacterium 52_15	-	-
member	56	-	-	-	-	-	HG2627949	-	-	-	-	-	Viruses	Uroviricota	Caudoviricetes	Caudovirales	Myoviridae	unclassified	Myoviridae sp.	-	-
member	56	-	-	-	-	-	HG2629219	information storage and processing	Translation, ribosomal structure and biogenesis	2485M	Catalyzes the attachment of serine to tRNA(Ser). Is also able to aminoacylate tRNA(Sec) with serine, to form the misacylated tRNA L-seryl-tRNA(Sec), which will be further converted into selenocysteinyl-tRNA(Sec)	622312.ROSEINA2194_04229	unclassified	unclassified	unclassified	unclassified	unclassified	unclassified	unclassified	unclassified	unclassified
member	56	-	-	-	-	-	HG2636609	information storage and processing	Translation, ribosomal structure and biogenesis	3XYK5	Psort location Cytoplasmic, score	1121115.AXVN01000021_gene1681	Bacteria	Firmicutes	Clostridia	Eubacteriales	Clostridiaceae	Clostridium	uncultured Clostridium sp.	unclassified	unclassified
member	56	-	-	-	-	-	HG2636609	-	-	-	-	-	Bacteria	Firmicutes	Clostridia	Eubacteriales	Lachnospiraceae	Blautia	Blautia faecis	-	-
member	56	-	-	-	-	-	HG2636609	-	-	-	-	-	Bacteria	Firmicutes	Clostridia	Eubacteriales	Lachnospiraceae	Blautia	uncultured Blautia sp.	-	-
member	56	-	-	-	-	-	HG2636609	-	-	-	-	-	Bacteria	Firmicutes	Clostridia	Eubacteriales	Lachnospiraceae	Mediterraneibacter	[Ruminococcus] torques	-	-
member	56	-	-	-	-	-	HG2636609	-	-	-	-	-	Bacteria	Firmicutes	Clostridia	Eubacteriales	Oscillospiraceae	Ruminococcus	uncultured Ruminococcus sp.	-	-
member	56	-	-	-	-	-	HG2636609	-	-	-	-	-	Bacteria	Firmicutes	Clostridia	Eubacteriales	unclassified	unclassified	unclassified	-	-
member	56	-	-	-	-	-	HG2641799	information storage and processing	Translation, ribosomal structure and biogenesis	2N67Z	Seryl-tRNA synthetase N-terminal domain	1519439.JPJG01000130_gene880	Bacteria	Firmicutes	unclassified	unclassified	unclassified	unclassified	Firmicutes bacterium CAG:129_59_24	unclassified	unclassified
member	56	-	-	-	-	-	HG2644930	information storage and processing	Translation, ribosomal structure and biogenesis	36DP4	Catalyzes the attachment of serine to tRNA(Ser). Is also able to aminoacylate tRNA(Sec) with serine, to form the misacylated tRNA L-seryl-tRNA(Sec), which will be further converted into selenocysteinyl-tRNA(Sec)	1304866.K413DRAFT_3743	Bacteria	Firmicutes	unclassified	unclassified	unclassified	unclassified	Firmicutes bacterium CAG:102	unclassified	unclassified
member	56	-	-	-	-	-	HG2652061	information storage and processing	Translation, ribosomal structure and biogenesis	4AK72	Psort location Cytoplasmic, score	1077285.AGDG01000020_gene889	Bacteria	Bacteroidetes	Bacteroidia	Bacteroidales	Bacteroidaceae	Bacteroides	Bacteroides faecis	unclassified	unclassified
member	56	-	-	-	-	-	HG2652061	-	-	-	-	-	Bacteria	Bacteroidetes	Bacteroidia	Bacteroidales	Bacteroidaceae	Bacteroides	Bacteroides faecis CAG:32	-	-
member	56	-	-	-	-	-	HG2652061	-	-	-	-	-	Bacteria	Bacteroidetes	Bacteroidia	Bacteroidales	Bacteroidaceae	Bacteroides	unclassified	-	-
member	56	-	-	-	-	-	HG2658279	information storage and processing	Translation, ribosomal structure and biogenesis	25VBF	Catalyzes the attachment of serine to tRNA(Ser). Is also able to aminoacylate tRNA(Sec) with serine, to form the misacylated tRNA L-seryl-tRNA(Sec), which will be further converted into selenocysteinyl-tRNA(Sec)	515620.EUBELI_02056	Bacteria	Firmicutes	Clostridia	Eubacteriales	Eubacteriaceae	Eubacterium	Eubacterium eligens CAG:72	unclassified	unclassified
member	56	-	-	-	-	-	HG2658279	-	-	-	-	-	Bacteria	Firmicutes	Clostridia	Eubacteriales	Eubacteriaceae	Eubacterium	Eubacterium sp. AM49-13BH	-	-
member	56	-	-	-	-	-	HG2658279	-	-	-	-	-	Bacteria	Firmicutes	Clostridia	Eubacteriales	Lachnospiraceae	Lachnospira	Lachnospira eligens	-	-
member	56	-	-	-	-	-	HG2658279	-	-	-	-	-	Bacteria	Firmicutes	Clostridia	Eubacteriales	unclassified	unclassified	unclassified	-	-
member	56	-	-	-	-	-	HG2664640	information storage and processing	Translation, ribosomal structure and biogenesis	3XYK5	Psort location Cytoplasmic, score	33035.JPJF01000072_gene4375	unclassified	unclassified	unclassified	unclassified	unclassified	unclassified	unclassified	unclassified	unclassified
member	56	-	-	-	-	-	HG2683121	information storage and processing	Translation, ribosomal structure and biogenesis	1TP4W	Catalyzes the attachment of serine to tRNA(Ser). Is also able to aminoacylate tRNA(Sec) with serine, to form the misacylated tRNA L-seryl-tRNA(Sec), which will be further converted into selenocysteinyl-tRNA(Sec)	1378168.N510_01084	unclassified	unclassified	unclassified	unclassified	unclassified	unclassified	unclassified	unclassified	unclassified
member	56	-	-	-	-	-	HG2693010	information storage and processing	Translation, ribosomal structure and biogenesis	27I6W	Seryl-tRNA synthetase N-terminal domain	861454.HMPREF9099_01276	Bacteria	Firmicutes	Clostridia	Eubacteriales	Clostridiaceae	Clostridium	Clostridium sp. CAG:710	unclassified	unclassified
member	56	-	-	-	-	-	HG2702366	information storage and processing	Translation, ribosomal structure and biogenesis	36DP4	Catalyzes the attachment of serine to tRNA(Ser). Is also able to aminoacylate tRNA(Sec) with serine, to form the misacylated tRNA L-seryl-tRNA(Sec), which will be further converted into selenocysteinyl-tRNA(Sec)	1304866.K413DRAFT_3743	Bacteria	Firmicutes	Clostridia	Eubacteriales	Lachnospiraceae	Roseburia	Roseburia sp. CAG:303	unclassified	unclassified
member	56	-	-	-	-	-	HG2704504	information storage and processing	Translation, ribosomal structure and biogenesis	21XPI	Seryl-tRNA synthetase N-terminal domain	610130.Closa_2114	unclassified	unclassified	unclassified	unclassified	unclassified	unclassified	unclassified	unclassified	unclassified
member	56	-	-	-	-	-	HG2714670	information storage and processing	Translation, ribosomal structure and biogenesis	2N67Z	Seryl-tRNA synthetase N-terminal domain	1519439.JPJG01000130_gene880	Bacteria	Firmicutes	Clostridia	Eubacteriales	unclassified	unclassified	Clostridiales bacterium	unclassified	unclassified
member	56	-	-	-	-	-	HG2717047	information storage and processing	Translation, ribosomal structure and biogenesis	4AK72	Psort location Cytoplasmic, score	411479.BACUNI_02653	Bacteria	Bacteroidetes	Bacteroidia	Bacteroidales	Bacteroidaceae	Bacteroides	Bacteroides sp. D20	unclassified	unclassified
member	56	-	-	-	-	-	HG2717047	-	-	-	-	-	Bacteria	Bacteroidetes	Bacteroidia	Bacteroidales	Bacteroidaceae	Bacteroides	Bacteroides uniformis	-	-
member	56	-	-	-	-	-	HG2717047	-	-	-	-	-	Bacteria	Bacteroidetes	Bacteroidia	Bacteroidales	Bacteroidaceae	Bacteroides	Bacteroides uniformis CAG:3	-	-
member	56	-	-	-	-	-	HG2717047	-	-	-	-	-	Bacteria	Bacteroidetes	Bacteroidia	Bacteroidales	Bacteroidaceae	Bacteroides	unclassified	-	-
member	56	-	-	-	-	-	HG2717047	-	-	-	-	-	Bacteria	Firmicutes	Erysipelotrichia	Erysipelotrichales	Coprobacillaceae	Catenibacterium	Catenibacterium mitsuokai	-	-
member	56	-	-	-	-	-	HG2726922	information storage and processing	Translation, ribosomal structure and biogenesis	3WHDD	Catalyzes the attachment of serine to tRNA(Ser). Is also able to aminoacylate tRNA(Sec) with serine, to form the misacylated tRNA L-seryl-tRNA(Sec), which will be further converted into selenocysteinyl-tRNA(Sec)	411471.SUBVAR_07133	unclassified	unclassified	unclassified	unclassified	unclassified	unclassified	unclassified	unclassified	unclassified
member	56	-	-	-	-	-	HG2749280	information storage and processing	Translation, ribosomal structure and biogenesis	3XYK5	Psort location Cytoplasmic, score	411460.RUMTOR_01645	Bacteria	Firmicutes	Clostridia	Eubacteriales	Lachnospiraceae	Mediterraneibacter	[Ruminococcus] torques	unclassified	unclassified
member	56	-	-	-	-	-	HG2749280	-	-	-	-	-	Bacteria	Firmicutes	Clostridia	Eubacteriales	Lachnospiraceae	unclassified	Lachnospiraceae bacterium 1_1_57FAA	-	-
member	56	-	-	-	-	-	HG2749280	-	-	-	-	-	Bacteria	Firmicutes	Clostridia	Eubacteriales	Lachnospiraceae	unclassified	Lachnospiraceae bacterium 3_1_46FAA	-	-
member	56	-	-	-	-	-	HG2749280	-	-	-	-	-	Bacteria	Firmicutes	Clostridia	Eubacteriales	Lachnospiraceae	unclassified	Lachnospiraceae bacterium 8_1_57FAA	-	-
member	56	-	-	-	-	-	HG2749280	-	-	-	-	-	Bacteria	Firmicutes	Clostridia	Eubacteriales	Oscillospiraceae	Ruminococcus	[Ruminococcus] torques CAG:61	-	-
member	56	-	-	-	-	-	HG2749280	-	-	-	-	-	Bacteria	Firmicutes	Clostridia	Eubacteriales	Oscillospiraceae	Ruminococcus	uncultured Ruminococcus sp.	-	-
member	56	-	-	-	-	-	HG2753917	information storage and processing	Translation, ribosomal structure and biogenesis	3VP5X	Psort location Cytoplasmic, score 10.00	428127.EUBDOL_00826	Bacteria	Firmicutes	Clostridia	Eubacteriales	Eubacteriaceae	Eubacterium	Eubacterium sp. AM18-10LB-B	unclassified	unclassified
member	56	-	-	-	-	-	HG2753917	-	-	-	-	-	Bacteria	Firmicutes	Clostridia	Eubacteriales	Eubacteriaceae	Eubacterium	Eubacterium sp. AM18-26	-	-
member	56	-	-	-	-	-	HG2753917	-	-	-	-	-	Bacteria	Firmicutes	Erysipelotrichia	Erysipelotrichales	Erysipelotrichaceae	Amedibacterium	Amedibacterium intestinale	-	-
member	56	-	-	-	-	-	HG2753917	-	-	-	-	-	Bacteria	Firmicutes	Erysipelotrichia	Erysipelotrichales	Erysipelotrichaceae	unclassified	Erysipelotrichaceae bacterium AM17-60	-	-
member	56	-	-	-	-	-	HG2757140	information storage and processing	Translation, ribosomal structure and biogenesis	36DP4	Catalyzes the attachment of serine to tRNA(Ser). Is also able to aminoacylate tRNA(Sec) with serine, to form the misacylated tRNA L-seryl-tRNA(Sec), which will be further converted into selenocysteinyl-tRNA(Sec)	1163671.JAGI01000002_gene1765	Bacteria	Firmicutes	Clostridia	Eubacteriales	Clostridiaceae	Clostridium	Clostridium sp. CAG:81	unclassified	unclassified
member	56	-	-	-	-	-	HG2759135	information storage and processing	Translation, ribosomal structure and biogenesis	27I6W	Seryl-tRNA synthetase N-terminal domain	397291.C804_01431	Bacteria	Firmicutes	Clostridia	Eubacteriales	Lachnospiraceae	Roseburia	Roseburia sp. CAG:100	unclassified	unclassified
member	56	-	-	-	-	-	HG2759135	-	-	-	-	-	Bacteria	Firmicutes	Clostridia	Eubacteriales	Lachnospiraceae	unclassified	Lachnospiraceae bacterium	-	-
member	56	-	-	-	-	-	HG2760968	information storage and processing	Translation, ribosomal structure and biogenesis	36DP4	Catalyzes the attachment of serine to tRNA(Ser). Is also able to aminoacylate tRNA(Sec) with serine, to form the misacylated tRNA L-seryl-tRNA(Sec), which will be further converted into selenocysteinyl-tRNA(Sec)	1304866.K413DRAFT_3743	Bacteria	Firmicutes	Clostridia	Eubacteriales	Clostridiaceae	Hungatella	Hungatella hathewayi	unclassified	unclassified
member	56	-	-	-	-	-	HG2762477	information storage and processing	Translation, ribosomal structure and biogenesis	4AK72	Psort location Cytoplasmic, score	411476.BACOVA_05111	Bacteria	Bacteroidetes	Bacteroidia	Bacteroidales	Bacteroidaceae	Bacteroides	Bacteroides ovatus	unclassified	unclassified
member	56	-	-	-	-	-	HG2762477	-	-	-	-	-	Bacteria	Bacteroidetes	Bacteroidia	Bacteroidales	Bacteroidaceae	Bacteroides	Bacteroides sp. 2_1_22	-	-
member	56	-	-	-	-	-	HG2762477	-	-	-	-	-	Bacteria	Bacteroidetes	Bacteroidia	Bacteroidales	Bacteroidaceae	Bacteroides	Bacteroides sp. CF01-10NS	-	-
member	56	-	-	-	-	-	HG2762477	-	-	-	-	-	Bacteria	Bacteroidetes	Bacteroidia	Bacteroidales	Bacteroidaceae	Bacteroides	Bacteroides sp. D1	-	-
member	56	-	-	-	-	-	HG2762477	-	-	-	-	-	Bacteria	Bacteroidetes	Bacteroidia	Bacteroidales	Bacteroidaceae	Bacteroides	Bacteroides sp. D2	-	-
member	56	-	-	-	-	-	HG2762477	-	-	-	-	-	Bacteria	Bacteroidetes	Bacteroidia	Bacteroidales	Bacteroidaceae	Bacteroides	Bacteroides xylanisolvens	-	-
member	56	-	-	-	-	-	HG2762477	-	-	-	-	-	Bacteria	Bacteroidetes	Bacteroidia	Bacteroidales	Bacteroidaceae	Bacteroides	unclassified	-	-
member	56	-	-	-	-	-	HG2771015	information storage and processing	Translation, ribosomal structure and biogenesis	4AK72	Psort location Cytoplasmic, score	483216.BACEGG_01279	Bacteria	Bacteroidetes	Bacteroidia	Bacteroidales	Bacteroidaceae	Bacteroides	Bacteroides clarus	unclassified	unclassified
member	56	-	-	-	-	-	HG2771015	-	-	-	-	-	Bacteria	Bacteroidetes	Bacteroidia	Bacteroidales	Bacteroidaceae	Bacteroides	Bacteroides clarus CAG:160	-	-
member	56	-	-	-	-	-	HG2771015	-	-	-	-	-	Bacteria	Bacteroidetes	Bacteroidia	Bacteroidales	Bacteroidaceae	Bacteroides	Bacteroides sp. 44_46	-	-
member	56	-	-	-	-	-	HG2771015	-	-	-	-	-	Bacteria	Bacteroidetes	Bacteroidia	Bacteroidales	Bacteroidaceae	Bacteroides	Bacteroides sp. AM10-21B	-	-
member	56	-	-	-	-	-	HG2771015	-	-	-	-	-	Bacteria	Bacteroidetes	Bacteroidia	Bacteroidales	Bacteroidaceae	Bacteroides	Bacteroides sp. OM08-17BH	-	-
member	56	-	-	-	-	-	HG2771015	-	-	-	-	-	Bacteria	Bacteroidetes	Bacteroidia	Bacteroidales	Bacteroidaceae	Bacteroides	Bacteroides stercoris	-	-
member	56	-	-	-	-	-	HG2771015	-	-	-	-	-	Bacteria	Bacteroidetes	Bacteroidia	Bacteroidales	Bacteroidaceae	Bacteroides	unclassified	-	-
member	56	-	-	-	-	-	HG2773016	information storage and processing	Translation, ribosomal structure and biogenesis	4AK72	Psort location Cytoplasmic, score	357276.EL88_11140	Bacteria	Bacteroidetes	Bacteroidia	Bacteroidales	Bacteroidaceae	Bacteroides	Bacteroides sp. 3_1_33FAA	unclassified	unclassified
member	56	-	-	-	-	-	HG2773016	-	-	-	-	-	Bacteria	Bacteroidetes	Bacteroidia	Bacteroidales	Bacteroidaceae	Bacteroides	Bacteroides sp. AF15-23LB	-	-
member	56	-	-	-	-	-	HG2773016	-	-	-	-	-	Bacteria	Bacteroidetes	Bacteroidia	Bacteroidales	Bacteroidaceae	Bacteroides	Bacteroides sp. AF16-29	-	-
member	56	-	-	-	-	-	HG2773016	-	-	-	-	-	Bacteria	Bacteroidetes	Bacteroidia	Bacteroidales	Bacteroidaceae	Bacteroides	Bacteroides sp. AF17-1	-	-
member	56	-	-	-	-	-	HG2773016	-	-	-	-	-	Bacteria	Bacteroidetes	Bacteroidia	Bacteroidales	Bacteroidaceae	Bacteroides	Bacteroides sp. AF25-18	-	-
member	56	-	-	-	-	-	HG2773016	-	-	-	-	-	Bacteria	Bacteroidetes	Bacteroidia	Bacteroidales	Bacteroidaceae	Bacteroides	Bacteroides sp. AF39-10AT	-	-
member	56	-	-	-	-	-	HG2773016	-	-	-	-	-	Bacteria	Bacteroidetes	Bacteroidia	Bacteroidales	Bacteroidaceae	Bacteroides	Bacteroides sp. AM18-9	-	-
member	56	-	-	-	-	-	HG2773016	-	-	-	-	-	Bacteria	Bacteroidetes	Bacteroidia	Bacteroidales	Bacteroidaceae	Bacteroides	Bacteroides sp. AM23-18	-	-
member	56	-	-	-	-	-	HG2773016	-	-	-	-	-	Bacteria	Bacteroidetes	Bacteroidia	Bacteroidales	Bacteroidaceae	Bacteroides	Bacteroides sp. AM28-6	-	-
member	56	-	-	-	-	-	HG2773016	-	-	-	-	-	Bacteria	Bacteroidetes	Bacteroidia	Bacteroidales	Bacteroidaceae	unclassified	unclassified	-	-
member	56	-	-	-	-	-	HG2780257	information storage and processing	Translation, ribosomal structure and biogenesis	4AK72	Psort location Cytoplasmic, score	411901.BACCAC_01900	Bacteria	Bacteroidetes	Bacteroidia	Bacteroidales	Bacteroidaceae	Bacteroides	Bacteroides caccae	unclassified	unclassified
member	56	-	-	-	-	-	HG2780257	-	-	-	-	-	Bacteria	Bacteroidetes	Bacteroidia	Bacteroidales	Bacteroidaceae	Bacteroides	Bacteroides caccae CAG:21	-	-
member	56	-	-	-	-	-	HG2780257	-	-	-	-	-	Bacteria	Bacteroidetes	Bacteroidia	Bacteroidales	Bacteroidaceae	Bacteroides	Bacteroides sp. 43_46	-	-
member	56	-	-	-	-	-	HG2791277	information storage and processing	Translation, ribosomal structure and biogenesis	21XPI	Seryl-tRNA synthetase N-terminal domain	411468.CLOSCI_01921	Bacteria	Firmicutes	Clostridia	Eubacteriales	Lachnospiraceae	Coprococcus	Coprococcus comes	unclassified	unclassified
member	56	-	-	-	-	-	HG2791277	-	-	-	-	-	Bacteria	Firmicutes	Clostridia	Eubacteriales	Lachnospiraceae	Coprococcus	Coprococcus sp. 43_8	-	-
member	56	-	-	-	-	-	HG2795100	information storage and processing	Translation, ribosomal structure and biogenesis	22UY5	Seryl-tRNA synthetase N-terminal domain	1501391.LG35_03525	Bacteria	Bacteroidetes	Bacteroidia	Bacteroidales	Bacteroidaceae	Bacteroides	Bacteroides sp. CAG:545	unclassified	unclassified
member	56	-	-	-	-	-	HG2795100	-	-	-	-	-	Bacteria	Bacteroidetes	Bacteroidia	Bacteroidales	Bacteroidaceae	Bacteroides	Bacteroides sp. CAG:770	-	-
member	56	-	-	-	-	-	HG2798029	information storage and processing	Translation, ribosomal structure and biogenesis	22WPD	seryl-tRNA synthetase	1121129.KB903359_gene1399	Bacteria	Bacteroidetes	Bacteroidia	Bacteroidales	Odoribacteraceae	Butyricimonas	Butyricimonas faecihominis	unclassified	unclassified
member	56	-	-	-	-	-	HG2798029	-	-	-	-	-	Bacteria	Bacteroidetes	Bacteroidia	Bacteroidales	Odoribacteraceae	Butyricimonas	Butyricimonas synergistica	-	-
member	56	-	-	-	-	-	HG2798029	-	-	-	-	-	Bacteria	Bacteroidetes	Bacteroidia	Bacteroidales	Odoribacteraceae	Butyricimonas	unclassified	-	-
member	56	-	-	-	-	-	HG2798029	-	-	-	-	-	Bacteria	Bacteroidetes	Bacteroidia	Bacteroidales	Odoribacteraceae	Odoribacter	Odoribacter sp. AF21-41	-	-
member	56	-	-	-	-	-	HG2798029	-	-	-	-	-	Bacteria	Bacteroidetes	Bacteroidia	Bacteroidales	Odoribacteraceae	Odoribacter	Odoribacter sp. AM16-33	-	-
member	56	-	-	-	-	-	HG2798029	-	-	-	-	-	Bacteria	Bacteroidetes	Bacteroidia	Bacteroidales	Odoribacteraceae	unclassified	Odoribacteraceae bacterium	-	-
member	56	-	-	-	-	-	HG2804597	information storage and processing	Translation, ribosomal structure and biogenesis	3VP5X	Psort location Cytoplasmic, score 10.00	1410658.JHWI01000017_gene1860	Bacteria	Firmicutes	Clostridia	Eubacteriales	Clostridiaceae	Clostridium	Clostridium sp. CAG:389	unclassified	unclassified
member	56	-	-	-	-	-	HG2807696	information storage and processing	Translation, ribosomal structure and biogenesis	25VBF	Catalyzes the attachment of serine to tRNA(Ser). Is also able to aminoacylate tRNA(Sec) with serine, to form the misacylated tRNA L-seryl-tRNA(Sec), which will be further converted into selenocysteinyl-tRNA(Sec)	1408437.JNJN01000012_gene336	Bacteria	Firmicutes	Clostridia	Eubacteriales	Clostridiaceae	Butyricicoccus	Butyricicoccus sp. AF10-3	unclassified	unclassified
member	56	-	-	-	-	-	HG2807696	-	-	-	-	-	Bacteria	Firmicutes	Clostridia	Eubacteriales	Clostridiaceae	Butyricicoccus	Butyricicoccus sp. AF24-19AC	-	-
member	56	-	-	-	-	-	HG2807696	-	-	-	-	-	Bacteria	Firmicutes	Clostridia	Eubacteriales	Clostridiaceae	Butyricicoccus	Butyricicoccus sp. AF35-5AC	-	-
member	56	-	-	-	-	-	HG2807696	-	-	-	-	-	Bacteria	Firmicutes	Clostridia	Eubacteriales	Clostridiaceae	Butyricicoccus	Butyricicoccus sp. AM05-1	-	-
member	56	-	-	-	-	-	HG2807696	-	-	-	-	-	Bacteria	Firmicutes	Clostridia	Eubacteriales	Clostridiaceae	Butyricicoccus	Butyricicoccus sp. AM18-35	-	-
member	56	-	-	-	-	-	HG2807696	-	-	-	-	-	Bacteria	Firmicutes	Clostridia	Eubacteriales	Clostridiaceae	Butyricicoccus	Butyricicoccus sp. OM06-6AC	-	-
member	56	-	-	-	-	-	HG2807696	-	-	-	-	-	Bacteria	Firmicutes	Clostridia	Eubacteriales	Clostridiaceae	Butyricicoccus	unclassified	-	-
member	56	-	-	-	-	-	HG2807696	-	-	-	-	-	Bacteria	Firmicutes	Clostridia	Eubacteriales	Clostridiaceae	Butyricicoccus	uncultured Butyricicoccus sp.	-	-
member	56	-	-	-	-	-	HG2807696	-	-	-	-	-	Bacteria	Firmicutes	Clostridia	Eubacteriales	Oscillospiraceae	Agathobaculum	Agathobaculum butyriciproducens	-	-
member	56	-	-	-	-	-	HG2807696	-	-	-	-	-	Bacteria	Firmicutes	Clostridia	Eubacteriales	unclassified	unclassified	unclassified	-	-
member	56	-	-	-	-	-	HG2810076	information storage and processing	Translation, ribosomal structure and biogenesis	2485M	Catalyzes the attachment of serine to tRNA(Ser). Is also able to aminoacylate tRNA(Sec) with serine, to form the misacylated tRNA L-seryl-tRNA(Sec), which will be further converted into selenocysteinyl-tRNA(Sec)	411474.COPEUT_01154	Bacteria	Firmicutes	Clostridia	Eubacteriales	Lachnospiraceae	Coprococcus	Coprococcus sp. AF38-1	unclassified	unclassified
member	56	-	-	-	-	-	HG2810076	-	-	-	-	-	Bacteria	Firmicutes	Clostridia	Eubacteriales	Lachnospiraceae	Coprococcus	Coprococcus sp. CAG:131-related_45_246	-	-
member	56	-	-	-	-	-	HG2810076	-	-	-	-	-	Bacteria	Firmicutes	Clostridia	Eubacteriales	Lachnospiraceae	Coprococcus	Coprococcus sp. OM06-34AC	-	-
member	56	-	-	-	-	-	HG2810076	-	-	-	-	-	Bacteria	Firmicutes	Clostridia	Eubacteriales	Lachnospiraceae	Coprococcus	unclassified	-	-
member	56	-	-	-	-	-	HG2811746	information storage and processing	Translation, ribosomal structure and biogenesis	3XYK5	Psort location Cytoplasmic, score	476272.RUMHYD_03726	Bacteria	Firmicutes	Clostridia	Eubacteriales	Eubacteriaceae	Eubacterium	uncultured Eubacterium sp.	unclassified	unclassified
member	56	-	-	-	-	-	HG2811746	-	-	-	-	-	Bacteria	Firmicutes	Clostridia	Eubacteriales	Lachnospiraceae	Anaerostipes	Anaerostipes hadrus	-	-
member	56	-	-	-	-	-	HG2811746	-	-	-	-	-	Bacteria	Firmicutes	Clostridia	Eubacteriales	Lachnospiraceae	unclassified	Lachnospiraceae bacterium AM25-27	-	-
member	56	-	-	-	-	-	HG2811746	-	-	-	-	-	Bacteria	Firmicutes	Clostridia	Eubacteriales	Lachnospiraceae	unclassified	Lachnospiraceae bacterium AM26-1LB	-	-
member	56	-	-	-	-	-	HG2811746	-	-	-	-	-	Bacteria	Firmicutes	Clostridia	Eubacteriales	Lachnospiraceae	unclassified	Lachnospiraceae bacterium TF10-8AT	-	-
member	56	-	-	-	-	-	HG2811746	-	-	-	-	-	Bacteria	Firmicutes	Clostridia	Eubacteriales	unclassified	unclassified	Clostridiales bacterium Nov_37_41	-	-
member	56	-	-	-	-	-	HG2814077	information storage and processing	Translation, ribosomal structure and biogenesis	25VBF	Catalyzes the attachment of serine to tRNA(Ser). Is also able to aminoacylate tRNA(Sec) with serine, to form the misacylated tRNA L-seryl-tRNA(Sec), which will be further converted into selenocysteinyl-tRNA(Sec)	1256908.HMPREF0373_02240	Bacteria	Firmicutes	Clostridia	Eubacteriales	Clostridiaceae	Clostridium	uncultured Clostridium sp.	unclassified	unclassified
member	56	-	-	-	-	-	HG2814077	-	-	-	-	-	Bacteria	Firmicutes	unclassified	unclassified	unclassified	unclassified	Firmicutes bacterium CAG:24	-	-
member	56	-	-	-	-	-	HG2814077	-	-	-	-	-	Bacteria	Firmicutes	unclassified	unclassified	unclassified	unclassified	Firmicutes bacterium TM09-10	-	-
member	56	-	-	-	-	-	HG2833859	information storage and processing	Translation, ribosomal structure and biogenesis	22UY5	Seryl-tRNA synthetase N-terminal domain	1033732.CAHI01000027_gene659	unclassified	unclassified	unclassified	unclassified	unclassified	unclassified	unclassified	unclassified	unclassified
member	56	-	-	-	-	-	HG2841741	information storage and processing	Translation, ribosomal structure and biogenesis	27I6W	Seryl-tRNA synthetase N-terminal domain	397288.C806_03534	Bacteria	Firmicutes	Clostridia	Eubacteriales	Lachnospiraceae	Novisyntrophococcus	Novisyntrophococcus fermenticellae	unclassified	unclassified
member	56	-	-	-	-	-	HG2845661	information storage and processing	Translation, ribosomal structure and biogenesis	268DQ	Catalyzes the attachment of serine to tRNA(Ser). Is also able to aminoacylate tRNA(Sec) with serine, to form the misacylated tRNA L-seryl-tRNA(Sec), which will be further converted into selenocysteinyl-tRNA(Sec)	483218.BACPEC_02253	Bacteria	Firmicutes	Clostridia	Eubacteriales	Eubacteriaceae	Eubacterium	Eubacterium sp. CAG:38	unclassified	unclassified
member	56	-	-	-	-	-	HG2845661	-	-	-	-	-	Bacteria	Firmicutes	Clostridia	Eubacteriales	Lachnospiraceae	Lachnospira	Lachnospira pectinoschiza	-	-
member	56	-	-	-	-	-	HG2852392	information storage and processing	Translation, ribosomal structure and biogenesis	4AK72	Psort location Cytoplasmic, score	1236514.BAKL01000052_gene3773	Bacteria	Bacteroidetes	Bacteroidia	Bacteroidales	Prevotellaceae	unclassified	Prevotellaceae bacterium	unclassified	unclassified
member	56	-	-	-	-	-	HG2858330	information storage and processing	Translation, ribosomal structure and biogenesis	27I6W	Seryl-tRNA synthetase N-terminal domain	1410633.JHWR01000003_gene646	unclassified	unclassified	unclassified	unclassified	unclassified	unclassified	unclassified	unclassified	unclassified
member	56	-	-	-	-	-	HG2861049	information storage and processing	Translation, ribosomal structure and biogenesis	2N67Z	Seryl-tRNA synthetase N-terminal domain	1519439.JPJG01000130_gene880	Bacteria	Firmicutes	unclassified	unclassified	unclassified	unclassified	Firmicutes bacterium CAG:129_59_24	unclassified	unclassified
member	56	-	-	-	-	-	HG2867660	information storage and processing	Translation, ribosomal structure and biogenesis	25VBF	Catalyzes the attachment of serine to tRNA(Ser). Is also able to aminoacylate tRNA(Sec) with serine, to form the misacylated tRNA L-seryl-tRNA(Sec), which will be further converted into selenocysteinyl-tRNA(Sec)	515620.EUBELI_02056	unclassified	unclassified	unclassified	unclassified	unclassified	unclassified	unclassified	unclassified	unclassified
member	56	-	-	-	-	-	HG2875694	information storage and processing	Translation, ribosomal structure and biogenesis	22WPD	seryl-tRNA synthetase	1349822.NSB1T_14450	unclassified	unclassified	unclassified	unclassified	unclassified	unclassified	unclassified	unclassified	unclassified
member	56	-	-	-	-	-	HG2897819	information storage and processing	Translation, ribosomal structure and biogenesis	27UXP	Seryl-tRNA synthetase N-terminal domain	1280698.AUJS01000048_gene413	Bacteria	Firmicutes	Clostridia	Eubacteriales	Lachnospiraceae	Kineothrix	Kineothrix sp. MSJ-39	unclassified	unclassified
member	56	-	-	-	-	-	HG2897819	-	-	-	-	-	Bacteria	Firmicutes	unclassified	unclassified	unclassified	unclassified	Firmicutes bacterium CAG:194	-	-
member	56	-	-	-	-	-	HG2898276	information storage and processing	Translation, ribosomal structure and biogenesis	4AK72	Psort location Cytoplasmic, score	679937.Bcop_1038	Bacteria	Bacteroidetes	Bacteroidia	Bacteroidales	Muribaculaceae	unclassified	Muribaculaceae bacterium Isolate-013 (NCI)	unclassified	unclassified
member	56	-	-	-	-	-	HG2901252	information storage and processing	Translation, ribosomal structure and biogenesis	27I6W	Seryl-tRNA synthetase N-terminal domain	877420.ATVW01000009_gene672	Bacteria	Firmicutes	unclassified	unclassified	unclassified	unclassified	Firmicutes bacterium CAG:341	unclassified	unclassified
member	56	-	-	-	-	-	HG2910261	information storage and processing	Translation, ribosomal structure and biogenesis	2FN99	serine--tRNA ligase	762982.HMPREF9442_03293	Bacteria	Bacteroidetes	Bacteroidia	Bacteroidales	Prevotellaceae	Paraprevotella	Paraprevotella xylaniphila	unclassified	unclassified
member	56	-	-	-	-	-	HG2923020	information storage and processing	Translation, ribosomal structure and biogenesis	2485M	Catalyzes the attachment of serine to tRNA(Ser). Is also able to aminoacylate tRNA(Sec) with serine, to form the misacylated tRNA L-seryl-tRNA(Sec), which will be further converted into selenocysteinyl-tRNA(Sec)	622312.ROSEINA2194_04229	Bacteria	Firmicutes	Clostridia	Eubacteriales	Lachnospiraceae	Roseburia	Roseburia inulinivorans	unclassified	unclassified
member	56	-	-	-	-	-	HG2927953	information storage and processing	Translation, ribosomal structure and biogenesis	3F3M6	Catalyzes the attachment of serine to tRNA(Ser). Is also able to aminoacylate tRNA(Sec) with serine, to form the misacylated tRNA L-seryl-tRNA(Sec), which will be further converted into selenocysteinyl-tRNA(Sec)	1410674.JNKU01000004_gene1790	Bacteria	Firmicutes	Clostridia	Eubacteriales	Clostridiaceae	Clostridium	Clostridium sp. CAG:389	unclassified	unclassified
member	56	-	-	-	-	-	HG2930019	information storage and processing	Translation, ribosomal structure and biogenesis	22UY5	Seryl-tRNA synthetase N-terminal domain	1501391.LG35_03525	Bacteria	Bacteroidetes	Bacteroidia	Bacteroidales	Bacteroidaceae	Bacteroides	Bacteroides sp. CAG:709	unclassified	unclassified
member	56	-	-	-	-	-	HG2932835	information storage and processing	Translation, ribosomal structure and biogenesis	36DP4	Catalyzes the attachment of serine to tRNA(Ser). Is also able to aminoacylate tRNA(Sec) with serine, to form the misacylated tRNA L-seryl-tRNA(Sec), which will be further converted into selenocysteinyl-tRNA(Sec)	1304866.K413DRAFT_3743	Bacteria	Firmicutes	Clostridia	Eubacteriales	Clostridiaceae	Hungatella	Hungatella effluvii	unclassified	unclassified
member	56	-	-	-	-	-	HG2932835	-	-	-	-	-	Bacteria	Firmicutes	Clostridia	Eubacteriales	Clostridiaceae	Hungatella	Hungatella hathewayi	-	-
member	56	-	-	-	-	-	HG2932835	-	-	-	-	-	Bacteria	Firmicutes	Clostridia	Eubacteriales	Clostridiaceae	Hungatella	unclassified	-	-
member	56	-	-	-	-	-	HG2936874	information storage and processing	Translation, ribosomal structure and biogenesis	4AK72	Psort location Cytoplasmic, score	471870.BACINT_04261	Bacteria	Bacteroidetes	Bacteroidia	Bacteroidales	Bacteroidaceae	Bacteroides	Bacteroides intestinalis	unclassified	unclassified
member	56	-	-	-	-	-	HG2936874	-	-	-	-	-	Bacteria	Bacteroidetes	Bacteroidia	Bacteroidales	Bacteroidaceae	Bacteroides	Bacteroides intestinalis CAG:315	-	-
member	56	-	-	-	-	-	HG2936874	-	-	-	-	-	Bacteria	Bacteroidetes	Bacteroidia	Bacteroidales	Bacteroidaceae	Bacteroides	Bacteroides oleiciplenus	-	-
member	56	-	-	-	-	-	HG2936874	-	-	-	-	-	Bacteria	Bacteroidetes	Bacteroidia	Bacteroidales	Bacteroidaceae	Bacteroides	Bacteroides sp. AM16-24	-	-
member	56	-	-	-	-	-	HG2936874	-	-	-	-	-	Bacteria	Bacteroidetes	Bacteroidia	Bacteroidales	Bacteroidaceae	Bacteroides	unclassified	-	-
member	56	-	-	-	-	-	HG2951567	information storage and processing	Translation, ribosomal structure and biogenesis	36DP4	Catalyzes the attachment of serine to tRNA(Ser). Is also able to aminoacylate tRNA(Sec) with serine, to form the misacylated tRNA L-seryl-tRNA(Sec), which will be further converted into selenocysteinyl-tRNA(Sec)	1304866.K413DRAFT_3743	Bacteria	Firmicutes	Clostridia	Eubacteriales	Clostridiaceae	Clostridium	Clostridium sp. CAG:58	unclassified	unclassified
member	56	-	-	-	-	-	HG2951567	-	-	-	-	-	Bacteria	Firmicutes	Clostridia	Eubacteriales	Clostridiaceae	Clostridium	Clostridium sp. MCC334	-	-
member	56	-	-	-	-	-	HG2966730	information storage and processing	Translation, ribosomal structure and biogenesis	2FN99	serine--tRNA ligase	537011.PREVCOP_06004	Bacteria	Bacteroidetes	Bacteroidia	Bacteroidales	Prevotellaceae	Prevotella	Prevotella sp. CAG:604	unclassified	unclassified
member	56	-	-	-	-	-	HG2966730	-	-	-	-	-	Bacteria	Bacteroidetes	Bacteroidia	Bacteroidales	Prevotellaceae	Prevotella	unclassified	-	-
member	56	-	-	-	-	-	HG2972560	information storage and processing	Translation, ribosomal structure and biogenesis	22WPD	seryl-tRNA synthetase	880074.BARVI_06680	Bacteria	Bacteroidetes	Bacteroidia	Bacteroidales	Muribaculaceae	unclassified	Muribaculaceae bacterium Isolate-037 (Harlan)	unclassified	unclassified
member	56	-	-	-	-	-	HG2972560	-	-	-	-	-	Bacteria	Bacteroidetes	Bacteroidia	Bacteroidales	unclassified	unclassified	Bacteroidales bacterium	-	-
member	56	-	-	-	-	-	HG3016033	information storage and processing	Translation, ribosomal structure and biogenesis	4AK72	Psort location Cytoplasmic, score	667015.Bacsa_0747	Bacteria	Bacteroidetes	Bacteroidia	Bacteroidales	Prevotellaceae	Prevotella	Prevotella sp. CAG:755	unclassified	unclassified
member	56	-	-	-	-	-	HG3017003	information storage and processing	Translation, ribosomal structure and biogenesis	2485M	Catalyzes the attachment of serine to tRNA(Ser). Is also able to aminoacylate tRNA(Sec) with serine, to form the misacylated tRNA L-seryl-tRNA(Sec), which will be further converted into selenocysteinyl-tRNA(Sec)	622312.ROSEINA2194_04229	Bacteria	Firmicutes	Clostridia	Eubacteriales	Lachnospiraceae	unclassified	Lachnospiraceae bacterium AM48-27BH	unclassified	unclassified
member	56	-	-	-	-	-	HG3023216	information storage and processing	Translation, ribosomal structure and biogenesis	3XYK5	Psort location Cytoplasmic, score	1121115.AXVN01000021_gene1681	Bacteria	Actinobacteria	Actinomycetia	Bifidobacteriales	Bifidobacteriaceae	Bifidobacterium	Bifidobacterium longum	unclassified	unclassified
member	56	-	-	-	-	-	HG3023216	-	-	-	-	-	Bacteria	Firmicutes	Clostridia	Eubacteriales	Oscillospiraceae	Ruminococcus	Ruminococcus sp. AF25-23LB	-	-
member	56	-	-	-	-	-	HG3023216	-	-	-	-	-	Bacteria	Firmicutes	Clostridia	Eubacteriales	Oscillospiraceae	Ruminococcus	Ruminococcus sp. AF33-11BH	-	-
member	56	-	-	-	-	-	HG3023216	-	-	-	-	-	Bacteria	Firmicutes	Clostridia	Eubacteriales	Oscillospiraceae	Ruminococcus	Ruminococcus sp. AM12-48	-	-
member	56	-	-	-	-	-	HG3023216	-	-	-	-	-	Bacteria	Firmicutes	Clostridia	Eubacteriales	Oscillospiraceae	Ruminococcus	Ruminococcus sp. AM23-1LB	-	-
member	56	-	-	-	-	-	HG3023216	-	-	-	-	-	Bacteria	Firmicutes	Clostridia	Eubacteriales	Oscillospiraceae	Ruminococcus	Ruminococcus sp. AM45-2	-	-
member	56	-	-	-	-	-	HG3023216	-	-	-	-	-	Bacteria	Firmicutes	Clostridia	Eubacteriales	Oscillospiraceae	Ruminococcus	Ruminococcus sp. AM45-9BH	-	-
member	56	-	-	-	-	-	HG3023216	-	-	-	-	-	Bacteria	Firmicutes	Clostridia	Eubacteriales	Oscillospiraceae	Ruminococcus	Ruminococcus sp. AM46-18	-	-
member	56	-	-	-	-	-	HG3023216	-	-	-	-	-	Bacteria	Firmicutes	Clostridia	Eubacteriales	Oscillospiraceae	Ruminococcus	Ruminococcus sp. AM50-15BH	-	-
member	56	-	-	-	-	-	HG3023216	-	-	-	-	-	Bacteria	Firmicutes	Clostridia	Eubacteriales	Oscillospiraceae	Ruminococcus	Ruminococcus sp. AM54-14NS	-	-
member	56	-	-	-	-	-	HG3023216	-	-	-	-	-	Bacteria	Firmicutes	Clostridia	Eubacteriales	Oscillospiraceae	Ruminococcus	Ruminococcus sp. CAG:9-related_41_34	-	-
member	56	-	-	-	-	-	HG3023216	-	-	-	-	-	Bacteria	Firmicutes	Clostridia	Eubacteriales	Oscillospiraceae	Ruminococcus	Ruminococcus sp. OM05-7	-	-
member	56	-	-	-	-	-	HG3023216	-	-	-	-	-	Bacteria	Firmicutes	Clostridia	Eubacteriales	Oscillospiraceae	Ruminococcus	Ruminococcus sp. TF06-23	-	-
member	56	-	-	-	-	-	HG3023216	-	-	-	-	-	Bacteria	Firmicutes	Clostridia	Eubacteriales	unclassified	unclassified	unclassified	-	-
member	56	-	-	-	-	-	HG3029554	information storage and processing	Translation, ribosomal structure and biogenesis	2485M	Catalyzes the attachment of serine to tRNA(Ser). Is also able to aminoacylate tRNA(Sec) with serine, to form the misacylated tRNA L-seryl-tRNA(Sec), which will be further converted into selenocysteinyl-tRNA(Sec)	622312.ROSEINA2194_04229	Bacteria	Firmicutes	Clostridia	Eubacteriales	Lachnospiraceae	Roseburia	Roseburia sp. CAG:45	unclassified	unclassified
member	56	-	-	-	-	-	HG3029554	-	-	-	-	-	Bacteria	Firmicutes	Clostridia	Eubacteriales	Lachnospiraceae	Roseburia	unclassified	-	-
member	56	-	-	-	-	-	HG3029554	-	-	-	-	-	Bacteria	Firmicutes	Clostridia	Eubacteriales	Lachnospiraceae	Roseburia	uncultured Roseburia sp.	-	-
member	56	-	-	-	-	-	HG3031774	information storage and processing	Translation, ribosomal structure and biogenesis	25VBF	Catalyzes the attachment of serine to tRNA(Ser). Is also able to aminoacylate tRNA(Sec) with serine, to form the misacylated tRNA L-seryl-tRNA(Sec), which will be further converted into selenocysteinyl-tRNA(Sec)	515620.EUBELI_02056	Bacteria	Firmicutes	Clostridia	Eubacteriales	Eubacteriaceae	Eubacterium	Eubacterium sp. 36_13	unclassified	unclassified
member	56	-	-	-	-	-	HG3031774	-	-	-	-	-	Bacteria	Firmicutes	Clostridia	Eubacteriales	Lachnospiraceae	Lachnospira	Lachnospira sp. NSJ-43	-	-
member	56	-	-	-	-	-	HG3035699	information storage and processing	Translation, ribosomal structure and biogenesis	27UXP	Seryl-tRNA synthetase N-terminal domain	1280698.AUJS01000048_gene413	Bacteria	Firmicutes	Clostridia	Eubacteriales	Lachnospiraceae	Dorea	Dorea longicatena	unclassified	unclassified
member	56	-	-	-	-	-	HG3035699	-	-	-	-	-	Bacteria	Firmicutes	Clostridia	Eubacteriales	Lachnospiraceae	Dorea	Dorea longicatena CAG:42	-	-
member	56	-	-	-	-	-	HG3035699	-	-	-	-	-	Bacteria	Firmicutes	Clostridia	Eubacteriales	Lachnospiraceae	Dorea	Dorea sp. 42_8	-	-
member	56	-	-	-	-	-	HG3035699	-	-	-	-	-	Bacteria	Firmicutes	Clostridia	Eubacteriales	Lachnospiraceae	Dorea	unclassified	-	-
member	56	-	-	-	-	-	HG3037304	information storage and processing	Translation, ribosomal structure and biogenesis	21XPI	Seryl-tRNA synthetase N-terminal domain	742741.HMPREF9475_01163	Bacteria	Firmicutes	Clostridia	Eubacteriales	Clostridiaceae	Clostridium	Clostridium sp. CAG:43	unclassified	unclassified
member	56	-	-	-	-	-	HG3037304	-	-	-	-	-	Bacteria	Firmicutes	Clostridia	Eubacteriales	Clostridiaceae	Clostridium	Clostridium sp. OM05-5BH	-	-
member	56	-	-	-	-	-	HG3037304	-	-	-	-	-	Bacteria	Firmicutes	Clostridia	Eubacteriales	Clostridiaceae	Clostridium	unclassified	-	-
member	56	-	-	-	-	-	HG3042230	information storage and processing	Translation, ribosomal structure and biogenesis	27I6W	Seryl-tRNA synthetase N-terminal domain	1235800.C819_04266	Bacteria	Firmicutes	Clostridia	Eubacteriales	Lachnospiraceae	unclassified	Lachnospiraceae bacterium	unclassified	unclassified
member	56	-	-	-	-	-	HG3042230	-	-	-	-	-	Bacteria	Firmicutes	unclassified	unclassified	unclassified	unclassified	Firmicutes bacterium CAG:95	-	-
member	56	-	-	-	-	-	HG3045425	information storage and processing	Translation, ribosomal structure and biogenesis	22GI3	Catalyzes the attachment of serine to tRNA(Ser). Is also able to aminoacylate tRNA(Sec) with serine, to form the misacylated tRNA L-seryl-tRNA(Sec), which will be further converted into selenocysteinyl-tRNA(Sec)	525255.HMPREF0077_0622	Bacteria	Firmicutes	Clostridia	Eubacteriales	Clostridiaceae	Clostridium	Clostridium sp. CAG:710	unclassified	unclassified
member	56	-	-	-	-	-	HG3047526	information storage and processing	Translation, ribosomal structure and biogenesis	4AK72	Psort location Cytoplasmic, score	411479.BACUNI_02653	Bacteria	Bacteroidetes	Bacteroidia	Bacteroidales	Bacteroidaceae	Bacteroides	Bacteroides rodentium	unclassified	unclassified
member	56	-	-	-	-	-	HG3047526	-	-	-	-	-	Bacteria	Bacteroidetes	Bacteroidia	Bacteroidales	Bacteroidaceae	Bacteroides	Bacteroides sp. AF26-10BH	-	-
member	56	-	-	-	-	-	HG3047526	-	-	-	-	-	Bacteria	Bacteroidetes	Bacteroidia	Bacteroidales	Bacteroidaceae	Bacteroides	Bacteroides sp. AF27-10BH	-	-
member	56	-	-	-	-	-	HG3047526	-	-	-	-	-	Bacteria	Bacteroidetes	Bacteroidia	Bacteroidales	Bacteroidaceae	Bacteroides	Bacteroides sp. AM32-11AC	-	-
member	56	-	-	-	-	-	HG3047526	-	-	-	-	-	Bacteria	Bacteroidetes	Bacteroidia	Bacteroidales	Bacteroidaceae	Bacteroides	Bacteroides sp. AM51-7	-	-
member	56	-	-	-	-	-	HG3047526	-	-	-	-	-	Bacteria	Bacteroidetes	Bacteroidia	Bacteroidales	Bacteroidaceae	Bacteroides	Bacteroides sp. D20	-	-
member	56	-	-	-	-	-	HG3047526	-	-	-	-	-	Bacteria	Bacteroidetes	Bacteroidia	Bacteroidales	Bacteroidaceae	Bacteroides	Bacteroides uniformis	-	-
member	56	-	-	-	-	-	HG3047526	-	-	-	-	-	Bacteria	Bacteroidetes	Bacteroidia	Bacteroidales	Bacteroidaceae	Bacteroides	Bacteroides uniformis CAG:3	-	-
member	56	-	-	-	-	-	HG3047526	-	-	-	-	-	Bacteria	Bacteroidetes	Bacteroidia	Bacteroidales	Bacteroidaceae	Bacteroides	unclassified	-	-
member	56	-	-	-	-	-	HG3047526	-	-	-	-	-	Bacteria	Firmicutes	Erysipelotrichia	Erysipelotrichales	Coprobacillaceae	Catenibacterium	Catenibacterium mitsuokai	-	-
member	56	-	-	-	-	-	HG3067859	information storage and processing	Translation, ribosomal structure and biogenesis	4AK72	Psort location Cytoplasmic, score	763034.HMPREF9446_01705	Bacteria	Bacteroidetes	Bacteroidia	Bacteroidales	Prevotellaceae	Prevotella	Prevotella sp. CAG:5226	unclassified	unclassified
member	56	-	-	-	-	-	HG3067859	-	-	-	-	-	Bacteria	Bacteroidetes	Bacteroidia	Bacteroidales	Prevotellaceae	Prevotellamassilia	Prevotellamassilia timonensis	-	-
member	56	-	-	-	-	-	HG3070479	information storage and processing	Translation, ribosomal structure and biogenesis	3WHDD	Catalyzes the attachment of serine to tRNA(Ser). Is also able to aminoacylate tRNA(Sec) with serine, to form the misacylated tRNA L-seryl-tRNA(Sec), which will be further converted into selenocysteinyl-tRNA(Sec)	748224.HMPREF9436_00084	unclassified	unclassified	unclassified	unclassified	unclassified	unclassified	unclassified	unclassified	unclassified
member	56	-	-	-	-	-	HG3090104	information storage and processing	Translation, ribosomal structure and biogenesis	2485M	Catalyzes the attachment of serine to tRNA(Ser). Is also able to aminoacylate tRNA(Sec) with serine, to form the misacylated tRNA L-seryl-tRNA(Sec), which will be further converted into selenocysteinyl-tRNA(Sec)	1410661.JNKW01000005_gene119	Bacteria	Firmicutes	Clostridia	Eubacteriales	Eubacteriaceae	Eubacterium	Eubacterium sp. 36_13	unclassified	unclassified
member	56	-	-	-	-	-	HG3090104	-	-	-	-	-	Bacteria	Firmicutes	Clostridia	Eubacteriales	Eubacteriaceae	Eubacterium	Eubacterium sp. CAG:86	-	-
member	56	-	-	-	-	-	HG3090104	-	-	-	-	-	Bacteria	Firmicutes	Clostridia	Eubacteriales	Lachnospiraceae	Lachnospira	Lachnospira sp. NSJ-43	-	-
member	56	-	-	-	-	-	HG3091503	information storage and processing	Translation, ribosomal structure and biogenesis	27I6W	Seryl-tRNA synthetase N-terminal domain	397291.C804_01431	Bacteria	Firmicutes	Clostridia	Eubacteriales	unclassified	unclassified	Clostridiales bacterium 52_15	unclassified	unclassified
member	56	-	-	-	-	-	HG3092222	information storage and processing	Translation, ribosomal structure and biogenesis	21XPI	Seryl-tRNA synthetase N-terminal domain	742733.HMPREF9469_00147	unclassified	unclassified	unclassified	unclassified	unclassified	unclassified	unclassified	unclassified	unclassified
member	56	-	-	-	-	-	HG3096374	information storage and processing	Translation, ribosomal structure and biogenesis	2FN99	serine--tRNA ligase	537011.PREVCOP_06004	Bacteria	Bacteroidetes	Bacteroidia	Bacteroidales	Prevotellaceae	Prevotella	Prevotella copri	unclassified	unclassified
member	56	-	-	-	-	-	HG3100101	information storage and processing	Translation, ribosomal structure and biogenesis	4AK72	Psort location Cytoplasmic, score	667015.Bacsa_0747	Bacteria	Bacteroidetes	Bacteroidia	Bacteroidales	Bacteroidaceae	Bacteroides	Bacteroides sp. CAG:702	unclassified	unclassified
member	56	-	-	-	-	-	HG3100101	-	-	-	-	-	Bacteria	Bacteroidetes	Bacteroidia	Bacteroidales	Bacteroidaceae	Bacteroides	unclassified	-	-
member	56	-	-	-	-	-	HG3100101	-	-	-	-	-	Bacteria	Bacteroidetes	Bacteroidia	Bacteroidales	Bacteroidaceae	Phocaeicola	Phocaeicola sp. Sa1CVN1	-	-
member	56	-	-	-	-	-	HG3101153	information storage and processing	Translation, ribosomal structure and biogenesis	4AK72	Psort location Cytoplasmic, score	272559.BF9343_0889	Bacteria	Bacteroidetes	Bacteroidia	Bacteroidales	Bacteroidaceae	Bacteroides	Bacteroides fragilis	unclassified	unclassified
member	56	-	-	-	-	-	HG3101153	-	-	-	-	-	Bacteria	Bacteroidetes	Bacteroidia	Bacteroidales	Bacteroidaceae	Bacteroides	Bacteroides fragilis CAG:47	-	-
member	56	-	-	-	-	-	HG3101153	-	-	-	-	-	Bacteria	Bacteroidetes	Bacteroidia	Bacteroidales	Bacteroidaceae	Bacteroides	Bacteroides sp. 3_2_5	-	-
member	56	-	-	-	-	-	HG3101153	-	-	-	-	-	Bacteria	Bacteroidetes	Bacteroidia	Bacteroidales	Bacteroidaceae	Bacteroides	unclassified	-	-
member	56	-	-	-	-	-	HG3115816	information storage and processing	Translation, ribosomal structure and biogenesis	3XYK5	Psort location Cytoplasmic, score	411459.RUMOBE_02349	Bacteria	Firmicutes	Clostridia	Eubacteriales	Eubacteriaceae	Eubacterium	Eubacterium sp. CAG:156	unclassified	unclassified
member	56	-	-	-	-	-	HG3116274	information storage and processing	Translation, ribosomal structure and biogenesis	21XPI	Seryl-tRNA synthetase N-terminal domain	742735.HMPREF9467_01288	Bacteria	Firmicutes	Clostridia	Eubacteriales	Lachnospiraceae	Lachnoclostridium	Lachnoclostridium sp. 210928-DFI.6.3	unclassified	unclassified
member	56	-	-	-	-	-	HG3116274	-	-	-	-	-	Bacteria	Firmicutes	Clostridia	Eubacteriales	Lachnospiraceae	Lachnospira	uncultured Lachnospira sp.	-	-
member	56	-	-	-	-	-	HG3116274	-	-	-	-	-	Bacteria	Firmicutes	Clostridia	Eubacteriales	unclassified	unclassified	Clostridiales bacterium 41_21_two_genomes	-	-
member	56	-	-	-	-	-	HG3116274	-	-	-	-	-	Bacteria	Firmicutes	Clostridia	Eubacteriales	unclassified	unclassified	Clostridiales bacterium KLE1615	-	-
member	56	-	-	-	-	-	HG3116274	-	-	-	-	-	Bacteria	Firmicutes	unclassified	unclassified	unclassified	unclassified	Firmicutes bacterium AF25-13AC	-	-
member	56	-	-	-	-	-	HG3123816	information storage and processing	Translation, ribosomal structure and biogenesis	3WHDD	Catalyzes the attachment of serine to tRNA(Ser). Is also able to aminoacylate tRNA(Sec) with serine, to form the misacylated tRNA L-seryl-tRNA(Sec), which will be further converted into selenocysteinyl-tRNA(Sec)	657322.FPR_08980	Bacteria	Firmicutes	Clostridia	Eubacteriales	Oscillospiraceae	Faecalibacterium	Faecalibacterium prausnitzii	unclassified	unclassified
member	56	-	-	-	-	-	HG3133353	information storage and processing	Translation, ribosomal structure and biogenesis	3XYK5	Psort location Cytoplasmic, score	476272.RUMHYD_03726	Bacteria	Firmicutes	Clostridia	Eubacteriales	Lachnospiraceae	Faecalicatena	Faecalicatena fissicatena	unclassified	unclassified
member	56	-	-	-	-	-	HG3133353	-	-	-	-	-	Bacteria	Firmicutes	Clostridia	Eubacteriales	Oscillospiraceae	Ruminococcus	uncultured Ruminococcus sp.	-	-
member	56	-	-	-	-	-	HG3133353	-	-	-	-	-	Bacteria	Firmicutes	Clostridia	Eubacteriales	unclassified	unclassified	unclassified	-	-
member	56	-	-	-	-	-	HG3133353	-	-	-	-	-	Bacteria	Firmicutes	unclassified	unclassified	unclassified	unclassified	Firmicutes bacterium CAG:56	-	-
member	56	-	-	-	-	-	HG3136572	information storage and processing	Translation, ribosomal structure and biogenesis	36DP4	Catalyzes the attachment of serine to tRNA(Ser). Is also able to aminoacylate tRNA(Sec) with serine, to form the misacylated tRNA L-seryl-tRNA(Sec), which will be further converted into selenocysteinyl-tRNA(Sec)	411489.CLOL250_00973	Bacteria	Firmicutes	Clostridia	Eubacteriales	Clostridiaceae	Clostridium	Clostridium sp. AF15-31	unclassified	unclassified
member	56	-	-	-	-	-	HG3136572	-	-	-	-	-	Bacteria	Firmicutes	Clostridia	Eubacteriales	Clostridiaceae	Clostridium	Clostridium sp. OF10-22XD	-	-
member	56	-	-	-	-	-	HG3136572	-	-	-	-	-	Bacteria	Firmicutes	Clostridia	Eubacteriales	Lachnospiraceae	Coprococcus	uncultured Coprococcus sp.	-	-
member	56	-	-	-	-	-	HG3136572	-	-	-	-	-	Bacteria	Firmicutes	Clostridia	Eubacteriales	unclassified	unclassified	unclassified	-	-
member	56	-	-	-	-	-	HG3136786	information storage and processing	Translation, ribosomal structure and biogenesis	2FN99	serine--tRNA ligase	1002367.HMPREF0673_01673	Bacteria	Bacteroidetes	Bacteroidia	Bacteroidales	Prevotellaceae	Prevotella	Prevotella sp. CAG:1124	unclassified	unclassified
member	56	-	-	-	-	-	HG3148320	information storage and processing	Translation, ribosomal structure and biogenesis	2485M	Catalyzes the attachment of serine to tRNA(Ser). Is also able to aminoacylate tRNA(Sec) with serine, to form the misacylated tRNA L-seryl-tRNA(Sec), which will be further converted into selenocysteinyl-tRNA(Sec)	622312.ROSEINA2194_04229	Bacteria	Firmicutes	Clostridia	Eubacteriales	Lachnospiraceae	Roseburia	Roseburia faecis	unclassified	unclassified
member	56	-	-	-	-	-	HG3148320	-	-	-	-	-	Bacteria	Firmicutes	Clostridia	Eubacteriales	Lachnospiraceae	Roseburia	Roseburia sp. TF10-5	-	-
member	56	-	-	-	-	-	HG3148320	-	-	-	-	-	Bacteria	Firmicutes	Clostridia	Eubacteriales	Lachnospiraceae	Roseburia	unclassified	-	-
member	56	-	-	-	-	-	HG3162096	information storage and processing	Translation, ribosomal structure and biogenesis	27UXP	Seryl-tRNA synthetase N-terminal domain	742765.HMPREF9457_03329	Bacteria	Firmicutes	Clostridia	Eubacteriales	Lachnospiraceae	Coprococcus	Coprococcus comes	unclassified	unclassified
member	56	-	-	-	-	-	HG3162096	-	-	-	-	-	Bacteria	Firmicutes	Clostridia	Eubacteriales	Lachnospiraceae	Coprococcus	uncultured Coprococcus sp.	-	-
member	56	-	-	-	-	-	HG3236418	information storage and processing	Translation, ribosomal structure and biogenesis	27I6W	Seryl-tRNA synthetase N-terminal domain	397291.C804_01431	Bacteria	Firmicutes	Clostridia	Eubacteriales	Lachnospiraceae	Roseburia	Roseburia sp. CAG:100	unclassified	unclassified
member	56	-	-	-	-	-	HG3236418	-	-	-	-	-	Bacteria	Firmicutes	Clostridia	Eubacteriales	Lachnospiraceae	unclassified	Lachnospiraceae bacterium	-	-
member	56	-	-	-	-	-	HG3247960	information storage and processing	Translation, ribosomal structure and biogenesis	4AK72	Psort location Cytoplasmic, score	272559.BF9343_0889	Bacteria	Bacteroidetes	Bacteroidia	Bacteroidales	Bacteroidaceae	Bacteroides	Bacteroides fragilis	unclassified	unclassified
member	56	-	-	-	-	-	HG3247960	-	-	-	-	-	Bacteria	Bacteroidetes	Bacteroidia	Bacteroidales	Bacteroidaceae	Bacteroides	Bacteroides fragilis CAG:47	-	-
member	56	-	-	-	-	-	HG3247960	-	-	-	-	-	Bacteria	Bacteroidetes	Bacteroidia	Bacteroidales	Bacteroidaceae	Bacteroides	Bacteroides sp. 3_2_5	-	-
member	56	-	-	-	-	-	HG3247960	-	-	-	-	-	Bacteria	Bacteroidetes	Bacteroidia	Bacteroidales	Bacteroidaceae	Bacteroides	unclassified	-	-
member	56	-	-	-	-	-	HG3250364	information storage and processing	Translation, ribosomal structure and biogenesis	3XYK5	Psort location Cytoplasmic, score	537007.BLAHAN_05917	Bacteria	Firmicutes	Clostridia	Eubacteriales	Lachnospiraceae	Blautia	Blautia hansenii	unclassified	unclassified
member	56	-	-	-	-	-	HG3250364	-	-	-	-	-	Bacteria	Firmicutes	Clostridia	Eubacteriales	Lachnospiraceae	Blautia	Blautia sp. Marseille-P3201T	-	-
member	56	-	-	-	-	-	HG3250364	-	-	-	-	-	Bacteria	Firmicutes	Clostridia	Eubacteriales	Lachnospiraceae	unclassified	Lachnospiraceae bacterium 6_1_63FAA	-	-
member	56	-	-	-	-	-	HG3250364	-	-	-	-	-	Bacteria	Firmicutes	Clostridia	Eubacteriales	Lachnospiraceae	unclassified	Lachnospiraceae bacterium AM25-11LB	-	-
member	56	-	-	-	-	-	HG3250364	-	-	-	-	-	Bacteria	Firmicutes	Clostridia	Eubacteriales	Lachnospiraceae	unclassified	Lachnospiraceae bacterium AM25-22	-	-
member	56	-	-	-	-	-	HG3250364	-	-	-	-	-	Bacteria	Firmicutes	Clostridia	Eubacteriales	Lachnospiraceae	unclassified	Lachnospiraceae bacterium AM25-39	-	-
member	56	-	-	-	-	-	HG3250364	-	-	-	-	-	Bacteria	Firmicutes	Clostridia	Eubacteriales	Lachnospiraceae	unclassified	Lachnospiraceae bacterium AM25-40	-	-
member	56	-	-	-	-	-	HG3250364	-	-	-	-	-	Bacteria	Firmicutes	Clostridia	Eubacteriales	Lachnospiraceae	unclassified	Lachnospiraceae bacterium CAG:364	-	-
member	56	-	-	-	-	-	HG3260457	information storage and processing	Translation, ribosomal structure and biogenesis	22WPD	seryl-tRNA synthetase	435591.BDI_0539	Bacteria	Bacteroidetes	Bacteroidia	Bacteroidales	Bacteroidaceae	Bacteroides	Bacteroides sp. 2_1_33B	unclassified	unclassified
member	56	-	-	-	-	-	HG3260457	-	-	-	-	-	Bacteria	Bacteroidetes	Bacteroidia	Bacteroidales	Bacteroidaceae	Bacteroides	Bacteroides sp. 3_1_19	-	-
member	56	-	-	-	-	-	HG3260457	-	-	-	-	-	Bacteria	Bacteroidetes	Bacteroidia	Bacteroidales	Porphyromonadaceae	Porphyromonas	Porphyromonas sp. 31_2	-	-
member	56	-	-	-	-	-	HG3260457	-	-	-	-	-	Bacteria	Bacteroidetes	Bacteroidia	Bacteroidales	Tannerellaceae	Parabacteroides	Parabacteroides distasonis	-	-
member	56	-	-	-	-	-	HG3260457	-	-	-	-	-	Bacteria	Bacteroidetes	Bacteroidia	Bacteroidales	Tannerellaceae	Parabacteroides	Parabacteroides sp. 20_3	-	-
member	56	-	-	-	-	-	HG3260457	-	-	-	-	-	Bacteria	Bacteroidetes	Bacteroidia	Bacteroidales	Tannerellaceae	Parabacteroides	Parabacteroides sp. 2_1_7	-	-
member	56	-	-	-	-	-	HG3260457	-	-	-	-	-	Bacteria	Bacteroidetes	Bacteroidia	Bacteroidales	Tannerellaceae	Parabacteroides	Parabacteroides sp. AM44-16	-	-
member	56	-	-	-	-	-	HG3260457	-	-	-	-	-	Bacteria	Bacteroidetes	Bacteroidia	Bacteroidales	Tannerellaceae	Parabacteroides	Parabacteroides sp. CAG:2	-	-
member	56	-	-	-	-	-	HG3260457	-	-	-	-	-	Bacteria	Bacteroidetes	Bacteroidia	Bacteroidales	Tannerellaceae	Parabacteroides	Parabacteroides sp. CT06	-	-
member	56	-	-	-	-	-	HG3260457	-	-	-	-	-	Bacteria	Bacteroidetes	Bacteroidia	Bacteroidales	Tannerellaceae	Parabacteroides	Parabacteroides sp. D13	-	-
member	56	-	-	-	-	-	HG3260457	-	-	-	-	-	Bacteria	Bacteroidetes	Bacteroidia	Bacteroidales	Tannerellaceae	Parabacteroides	Parabacteroides sp. D25	-	-
member	56	-	-	-	-	-	HG3260457	-	-	-	-	-	Bacteria	Bacteroidetes	Bacteroidia	Bacteroidales	Tannerellaceae	Parabacteroides	unclassified	-	-
member	56	-	-	-	-	-	HG3260457	-	-	-	-	-	Bacteria	Bacteroidetes	Bacteroidia	Bacteroidales	unclassified	unclassified	Bacteroidales bacterium 43_36	-	-
member	56	-	-	-	-	-	HG3270629	information storage and processing	Translation, ribosomal structure and biogenesis	4AK72	Psort location Cytoplasmic, score	449673.BACSTE_03555	Bacteria	Bacteroidetes	Bacteroidia	Bacteroidales	Bacteroidaceae	Bacteroides	Bacteroides stercoris	unclassified	unclassified
member	56	-	-	-	-	-	HG3270629	-	-	-	-	-	Bacteria	Bacteroidetes	Bacteroidia	Bacteroidales	Bacteroidaceae	Bacteroides	unclassified	-	-
member	56	-	-	-	-	-	HG3272404	information storage and processing	Translation, ribosomal structure and biogenesis	3WHDD	Catalyzes the attachment of serine to tRNA(Ser). Is also able to aminoacylate tRNA(Sec) with serine, to form the misacylated tRNA L-seryl-tRNA(Sec), which will be further converted into selenocysteinyl-tRNA(Sec)	657322.FPR_08980	Bacteria	Firmicutes	Clostridia	Eubacteriales	Oscillospiraceae	Vescimonas	Vescimonas fastidiosa	unclassified	unclassified
member	56	-	-	-	-	-	HG3273387	information storage and processing	Translation, ribosomal structure and biogenesis	2FN99	serine--tRNA ligase	1002367.HMPREF0673_01673	Bacteria	Bacteroidetes	Bacteroidia	Bacteroidales	Prevotellaceae	Prevotella	Prevotella sp. P4-51	unclassified	unclassified
member	56	-	-	-	-	-	HG3273387	-	-	-	-	-	Bacteria	Bacteroidetes	Bacteroidia	Bacteroidales	Prevotellaceae	Prevotella	Prevotella sp. P4-67	-	-
member	56	-	-	-	-	-	HG3273387	-	-	-	-	-	Bacteria	Bacteroidetes	Bacteroidia	Bacteroidales	Prevotellaceae	Prevotella	Prevotella sp. P5-108	-	-
member	56	-	-	-	-	-	HG3273387	-	-	-	-	-	Bacteria	Bacteroidetes	Bacteroidia	Bacteroidales	Prevotellaceae	Prevotella	Prevotella sp. P5-64	-	-
member	56	-	-	-	-	-	HG3273387	-	-	-	-	-	Bacteria	Bacteroidetes	Bacteroidia	Bacteroidales	Prevotellaceae	Prevotella	unclassified	-	-
member	56	-	-	-	-	-	HG3273995	information storage and processing	Translation, ribosomal structure and biogenesis	2FN99	serine--tRNA ligase	537011.PREVCOP_06004	unclassified	unclassified	unclassified	unclassified	unclassified	unclassified	unclassified	unclassified	unclassified
member	56	-	-	-	-	-	HG3277910	information storage and processing	Translation, ribosomal structure and biogenesis	22WPD	seryl-tRNA synthetase	435591.BDI_0539	Bacteria	Bacteroidetes	Bacteroidia	Bacteroidales	Tannerellaceae	Parabacteroides	Parabacteroides distasonis	unclassified	unclassified
member	56	-	-	-	-	-	HG3277910	-	-	-	-	-	Bacteria	Bacteroidetes	Bacteroidia	Bacteroidales	Tannerellaceae	Parabacteroides	Parabacteroides sp. CT06	-	-
member	56	-	-	-	-	-	HG3277910	-	-	-	-	-	Bacteria	Bacteroidetes	Bacteroidia	Bacteroidales	Tannerellaceae	Parabacteroides	unclassified	-	-
member	56	-	-	-	-	-	HG3320474	information storage and processing	Translation, ribosomal structure and biogenesis	4AK72	Psort location Cytoplasmic, score	762984.HMPREF9445_02451	Bacteria	Bacteroidetes	Bacteroidia	Bacteroidales	Bacteroidaceae	Bacteroides	Bacteroides clarus	unclassified	unclassified
member	56	-	-	-	-	-	HG3320474	-	-	-	-	-	Bacteria	Bacteroidetes	Bacteroidia	Bacteroidales	Bacteroidaceae	Bacteroides	Bacteroides clarus CAG:160	-	-
member	56	-	-	-	-	-	HG3320474	-	-	-	-	-	Bacteria	Bacteroidetes	Bacteroidia	Bacteroidales	Bacteroidaceae	Bacteroides	Bacteroides sp. 44_46	-	-
member	56	-	-	-	-	-	HG3320474	-	-	-	-	-	Bacteria	Bacteroidetes	Bacteroidia	Bacteroidales	Bacteroidaceae	Bacteroides	Bacteroides sp. AM10-21B	-	-
member	56	-	-	-	-	-	HG3320474	-	-	-	-	-	Bacteria	Bacteroidetes	Bacteroidia	Bacteroidales	Bacteroidaceae	Bacteroides	Bacteroides sp. OM08-17BH	-	-
member	56	-	-	-	-	-	HG3320474	-	-	-	-	-	Bacteria	Bacteroidetes	Bacteroidia	Bacteroidales	Bacteroidaceae	Bacteroides	Bacteroides stercoris	-	-
member	56	-	-	-	-	-	HG3320474	-	-	-	-	-	Bacteria	Bacteroidetes	Bacteroidia	Bacteroidales	Bacteroidaceae	Bacteroides	unclassified	-	-
member	56	-	-	-	-	-	HG3339290	information storage and processing	Translation, ribosomal structure and biogenesis	4AK72	Psort location Cytoplasmic, score	693979.Bache_1465	Bacteria	Bacteroidetes	Bacteroidia	Bacteroidales	Bacteroidaceae	Bacteroides	Bacteroides ndongoniae	unclassified	unclassified
member	56	-	-	-	-	-	HG3339290	-	-	-	-	-	Bacteria	Bacteroidetes	Bacteroidia	Bacteroidales	Bacteroidaceae	Bacteroides	Bacteroides sp. CAG:633	-	-
member	56	-	-	-	-	-	HG3348746	information storage and processing	Translation, ribosomal structure and biogenesis	36DP4	Catalyzes the attachment of serine to tRNA(Ser). Is also able to aminoacylate tRNA(Sec) with serine, to form the misacylated tRNA L-seryl-tRNA(Sec), which will be further converted into selenocysteinyl-tRNA(Sec)	1226325.HMPREF1548_00177	Bacteria	Firmicutes	Clostridia	Eubacteriales	Clostridiaceae	Clostridium	Clostridium sp. KLE 1755	unclassified	unclassified
member	56	-	-	-	-	-	HG3348746	-	-	-	-	-	Bacteria	Firmicutes	Clostridia	Eubacteriales	Lachnospiraceae	Eisenbergiella	Eisenbergiella massiliensis	-	-
member	56	-	-	-	-	-	HG3348746	-	-	-	-	-	Bacteria	Firmicutes	Clostridia	Eubacteriales	Lachnospiraceae	Eisenbergiella	Eisenbergiella porci	-	-
member	56	-	-	-	-	-	HG3351314	information storage and processing	Translation, ribosomal structure and biogenesis	2FN99	serine--tRNA ligase	1280674.AUJK01000011_gene2243	Bacteria	Bacteroidetes	Bacteroidia	Bacteroidales	Prevotellaceae	Prevotella	Prevotella sp. CAG:924	unclassified	unclassified
member	56	-	-	-	-	-	HG3354847	information storage and processing	Translation, ribosomal structure and biogenesis	4AK72	Psort location Cytoplasmic, score	471870.BACINT_04261	Bacteria	Bacteroidetes	Bacteroidia	Bacteroidales	Bacteroidaceae	Bacteroides	Bacteroides intestinalis	unclassified	unclassified
member	56	-	-	-	-	-	HG3354847	-	-	-	-	-	Bacteria	Bacteroidetes	Bacteroidia	Bacteroidales	Bacteroidaceae	Bacteroides	Bacteroides intestinalis CAG:315	-	-
member	56	-	-	-	-	-	HG3354847	-	-	-	-	-	Bacteria	Bacteroidetes	Bacteroidia	Bacteroidales	Bacteroidaceae	Bacteroides	Bacteroides sp. AM16-24	-	-
member	56	-	-	-	-	-	HG3354847	-	-	-	-	-	Bacteria	Bacteroidetes	Bacteroidia	Bacteroidales	Bacteroidaceae	Bacteroides	unclassified	-	-
member	56	-	-	-	-	-	HG3380799	information storage and processing	Translation, ribosomal structure and biogenesis	27I6W	Seryl-tRNA synthetase N-terminal domain	1392493.JIAB01000001_gene1467	unclassified	unclassified	unclassified	unclassified	unclassified	unclassified	unclassified	unclassified	unclassified
member	56	-	-	-	-	-	HG3382994	information storage and processing	Translation, ribosomal structure and biogenesis	268DQ	Catalyzes the attachment of serine to tRNA(Ser). Is also able to aminoacylate tRNA(Sec) with serine, to form the misacylated tRNA L-seryl-tRNA(Sec), which will be further converted into selenocysteinyl-tRNA(Sec)	1297617.JPJD01000025_gene1137	Bacteria	Firmicutes	unclassified	unclassified	unclassified	unclassified	Firmicutes bacterium CAG:103	unclassified	unclassified
member	56	-	-	-	-	-	HG3404304	information storage and processing	Translation, ribosomal structure and biogenesis	3XYK5	Psort location Cytoplasmic, score	1121115.AXVN01000021_gene1681	Bacteria	Bacteroidetes	Bacteroidia	Bacteroidales	Rikenellaceae	Alistipes	Alistipes onderdonkii	unclassified	unclassified
member	56	-	-	-	-	-	HG3404304	-	-	-	-	-	Bacteria	Firmicutes	Clostridia	Eubacteriales	Clostridiaceae	Clostridium	uncultured Clostridium sp.	-	-
member	56	-	-	-	-	-	HG3404304	-	-	-	-	-	Bacteria	Firmicutes	Clostridia	Eubacteriales	Lachnospiraceae	Blautia	Blautia faecis	-	-
member	56	-	-	-	-	-	HG3404304	-	-	-	-	-	Bacteria	Firmicutes	Clostridia	Eubacteriales	Lachnospiraceae	Blautia	uncultured Blautia sp.	-	-
member	56	-	-	-	-	-	HG3404304	-	-	-	-	-	Bacteria	Firmicutes	Clostridia	Eubacteriales	Lachnospiraceae	Mediterraneibacter	[Ruminococcus] torques	-	-
member	56	-	-	-	-	-	HG3404304	-	-	-	-	-	Bacteria	Firmicutes	Clostridia	Eubacteriales	Oscillospiraceae	Ruminococcus	uncultured Ruminococcus sp.	-	-
member	56	-	-	-	-	-	HG3404304	-	-	-	-	-	Bacteria	Firmicutes	Clostridia	Eubacteriales	unclassified	unclassified	unclassified	-	-
member	56	-	-	-	-	-	HG3432385	information storage and processing	Translation, ribosomal structure and biogenesis	22WPD	seryl-tRNA synthetase	435591.BDI_0539	Bacteria	Bacteroidetes	Bacteroidia	Bacteroidales	Porphyromonadaceae	Porphyromonas	Porphyromonas sp. 31_2	unclassified	unclassified
member	56	-	-	-	-	-	HG3432385	-	-	-	-	-	Bacteria	Bacteroidetes	Bacteroidia	Bacteroidales	Tannerellaceae	Parabacteroides	Parabacteroides distasonis	-	-
member	56	-	-	-	-	-	HG3432385	-	-	-	-	-	Bacteria	Bacteroidetes	Bacteroidia	Bacteroidales	Tannerellaceae	Parabacteroides	Parabacteroides sp. 2_1_7	-	-
member	56	-	-	-	-	-	HG3432385	-	-	-	-	-	Bacteria	Bacteroidetes	Bacteroidia	Bacteroidales	Tannerellaceae	Parabacteroides	Parabacteroides sp. D25	-	-
member	56	-	-	-	-	-	HG3432385	-	-	-	-	-	Bacteria	Bacteroidetes	Bacteroidia	Bacteroidales	Tannerellaceae	Parabacteroides	unclassified	-	-
member	56	-	-	-	-	-	HG3441078	information storage and processing	Translation, ribosomal structure and biogenesis	4AK72	Psort location Cytoplasmic, score	470145.BACCOP_00423	Bacteria	Bacteroidetes	Bacteroidia	Bacteroidales	Bacteroidaceae	Bacteroides	Bacteroides sp. CAG:1076	unclassified	unclassified
member	56	-	-	-	-	-	HG3458888	information storage and processing	Translation, ribosomal structure and biogenesis	21XPI	Seryl-tRNA synthetase N-terminal domain	742741.HMPREF9475_01163	Bacteria	Firmicutes	Clostridia	Eubacteriales	Clostridiaceae	Clostridium	Clostridium sp. 7_3_54FAA	unclassified	unclassified
member	56	-	-	-	-	-	HG3458888	-	-	-	-	-	Bacteria	Firmicutes	Clostridia	Eubacteriales	Clostridiaceae	Clostridium	Clostridium sp. HMb25	-	-
member	56	-	-	-	-	-	HG3458888	-	-	-	-	-	Bacteria	Firmicutes	Clostridia	Eubacteriales	Clostridiaceae	Clostridium	uncultured Clostridium sp.	-	-
member	56	-	-	-	-	-	HG3458888	-	-	-	-	-	Bacteria	Firmicutes	Clostridia	Eubacteriales	Lachnospiraceae	Lachnoclostridium	[Clostridium] symbiosum	-	-
member	56	-	-	-	-	-	HG3471915	information storage and processing	Translation, ribosomal structure and biogenesis	21XPI	Seryl-tRNA synthetase N-terminal domain	411902.CLOBOL_04688	Bacteria	Firmicutes	Clostridia	Eubacteriales	Clostridiaceae	Clostridium	Clostridium sp. AM22-11AC	unclassified	unclassified
member	56	-	-	-	-	-	HG3471915	-	-	-	-	-	Bacteria	Firmicutes	Clostridia	Eubacteriales	Clostridiaceae	Clostridium	Clostridium sp. AM32-2	-	-
member	56	-	-	-	-	-	HG3471915	-	-	-	-	-	Bacteria	Firmicutes	Clostridia	Eubacteriales	Clostridiaceae	Clostridium	unclassified	-	-
member	56	-	-	-	-	-	HG3485630	information storage and processing	Translation, ribosomal structure and biogenesis	2FN99	serine--tRNA ligase	1002367.HMPREF0673_01673	Bacteria	Bacteroidetes	Bacteroidia	Bacteroidales	Prevotellaceae	Prevotella	Prevotella sp. CAG:1058	unclassified	unclassified
member	56	-	-	-	-	-	HG3485959	information storage and processing	Translation, ribosomal structure and biogenesis	3WHDD	Catalyzes the attachment of serine to tRNA(Ser). Is also able to aminoacylate tRNA(Sec) with serine, to form the misacylated tRNA L-seryl-tRNA(Sec), which will be further converted into selenocysteinyl-tRNA(Sec)	411471.SUBVAR_07133	unclassified	unclassified	unclassified	unclassified	unclassified	unclassified	unclassified	unclassified	unclassified
member	56	-	-	-	-	-	HG3489335	information storage and processing	Translation, ribosomal structure and biogenesis	2485M	Catalyzes the attachment of serine to tRNA(Ser). Is also able to aminoacylate tRNA(Sec) with serine, to form the misacylated tRNA L-seryl-tRNA(Sec), which will be further converted into selenocysteinyl-tRNA(Sec)	622312.ROSEINA2194_04229	Bacteria	Firmicutes	Clostridia	Eubacteriales	Lachnospiraceae	Roseburia	Roseburia sp. AM16-25	unclassified	unclassified
member	56	-	-	-	-	-	HG3489335	-	-	-	-	-	Bacteria	Firmicutes	Clostridia	Eubacteriales	Lachnospiraceae	Roseburia	Roseburia sp. NSJ-9	-	-
member	56	-	-	-	-	-	HG3491232	information storage and processing	Translation, ribosomal structure and biogenesis	21XPI	Seryl-tRNA synthetase N-terminal domain	742735.HMPREF9467_01288	unclassified	unclassified	unclassified	unclassified	unclassified	unclassified	unclassified	unclassified	unclassified
member	56	-	-	-	-	-	HG3492127	information storage and processing	Translation, ribosomal structure and biogenesis	3WHDD	Catalyzes the attachment of serine to tRNA(Ser). Is also able to aminoacylate tRNA(Sec) with serine, to form the misacylated tRNA L-seryl-tRNA(Sec), which will be further converted into selenocysteinyl-tRNA(Sec)	471875.RUMLAC_00982	Bacteria	Firmicutes	Clostridia	Eubacteriales	Clostridiaceae	Clostridium	Clostridium sp. SS2/1	unclassified	unclassified
member	56	-	-	-	-	-	HG3492127	-	-	-	-	-	Bacteria	Firmicutes	Clostridia	Eubacteriales	Lachnospiraceae	Anaerostipes	Anaerostipes hadrus	-	-
member	56	-	-	-	-	-	HG3492127	-	-	-	-	-	Bacteria	Firmicutes	Clostridia	Eubacteriales	Lachnospiraceae	unclassified	Lachnospiraceae bacterium AM21-21	-	-
member	56	-	-	-	-	-	HG3492127	-	-	-	-	-	Bacteria	Firmicutes	Clostridia	Eubacteriales	Lachnospiraceae	unclassified	Lachnospiraceae bacterium TF10-8AT	-	-
member	56	-	-	-	-	-	HG3492127	-	-	-	-	-	Bacteria	Firmicutes	Clostridia	Eubacteriales	unclassified	unclassified	Clostridiales bacterium Nov_37_41	-	-
member	56	-	-	-	-	-	HG3502339	information storage and processing	Translation, ribosomal structure and biogenesis	2485M	Catalyzes the attachment of serine to tRNA(Ser). Is also able to aminoacylate tRNA(Sec) with serine, to form the misacylated tRNA L-seryl-tRNA(Sec), which will be further converted into selenocysteinyl-tRNA(Sec)	622312.ROSEINA2194_04229	Bacteria	Firmicutes	Clostridia	Eubacteriales	Eubacteriaceae	Eubacterium	Eubacterium rectale CAG:36	unclassified	unclassified
member	56	-	-	-	-	-	HG3502339	-	-	-	-	-	Bacteria	Firmicutes	Clostridia	Eubacteriales	Eubacteriaceae	Eubacterium	Eubacterium sp. 41_20	-	-
member	56	-	-	-	-	-	HG3502339	-	-	-	-	-	Bacteria	Firmicutes	Clostridia	Eubacteriales	Lachnospiraceae	unclassified	[Eubacterium] rectale	-	-
member	56	-	-	-	-	-	HG3524029	information storage and processing	Translation, ribosomal structure and biogenesis	3XYK5	Psort location Cytoplasmic, score	1121115.AXVN01000021_gene1681	Bacteria	Actinobacteria	Actinomycetia	Bifidobacteriales	Bifidobacteriaceae	Bifidobacterium	Bifidobacterium longum	unclassified	unclassified
member	56	-	-	-	-	-	HG3524029	-	-	-	-	-	Bacteria	Firmicutes	Clostridia	Eubacteriales	Lachnospiraceae	Blautia	Blautia wexlerae	-	-
member	56	-	-	-	-	-	HG3524029	-	-	-	-	-	Bacteria	Firmicutes	Clostridia	Eubacteriales	Oscillospiraceae	Ruminococcus	Ruminococcus sp. AF25-23LB	-	-
member	56	-	-	-	-	-	HG3524029	-	-	-	-	-	Bacteria	Firmicutes	Clostridia	Eubacteriales	Oscillospiraceae	Ruminococcus	Ruminococcus sp. AF33-11BH	-	-
member	56	-	-	-	-	-	HG3524029	-	-	-	-	-	Bacteria	Firmicutes	Clostridia	Eubacteriales	Oscillospiraceae	Ruminococcus	Ruminococcus sp. AM12-48	-	-
member	56	-	-	-	-	-	HG3524029	-	-	-	-	-	Bacteria	Firmicutes	Clostridia	Eubacteriales	Oscillospiraceae	Ruminococcus	Ruminococcus sp. AM23-1LB	-	-
member	56	-	-	-	-	-	HG3524029	-	-	-	-	-	Bacteria	Firmicutes	Clostridia	Eubacteriales	Oscillospiraceae	Ruminococcus	Ruminococcus sp. AM45-2	-	-
member	56	-	-	-	-	-	HG3524029	-	-	-	-	-	Bacteria	Firmicutes	Clostridia	Eubacteriales	Oscillospiraceae	Ruminococcus	Ruminococcus sp. AM45-9BH	-	-
member	56	-	-	-	-	-	HG3524029	-	-	-	-	-	Bacteria	Firmicutes	Clostridia	Eubacteriales	Oscillospiraceae	Ruminococcus	Ruminococcus sp. AM46-18	-	-
member	56	-	-	-	-	-	HG3524029	-	-	-	-	-	Bacteria	Firmicutes	Clostridia	Eubacteriales	Oscillospiraceae	Ruminococcus	Ruminococcus sp. AM50-15BH	-	-
member	56	-	-	-	-	-	HG3524029	-	-	-	-	-	Bacteria	Firmicutes	Clostridia	Eubacteriales	Oscillospiraceae	Ruminococcus	Ruminococcus sp. AM54-14NS	-	-
member	56	-	-	-	-	-	HG3524029	-	-	-	-	-	Bacteria	Firmicutes	Clostridia	Eubacteriales	Oscillospiraceae	Ruminococcus	Ruminococcus sp. CAG:9-related_41_34	-	-
member	56	-	-	-	-	-	HG3524029	-	-	-	-	-	Bacteria	Firmicutes	Clostridia	Eubacteriales	Oscillospiraceae	Ruminococcus	Ruminococcus sp. OM05-7	-	-
member	56	-	-	-	-	-	HG3524029	-	-	-	-	-	Bacteria	Firmicutes	Clostridia	Eubacteriales	Oscillospiraceae	Ruminococcus	Ruminococcus sp. TF06-23	-	-
member	56	-	-	-	-	-	HG3524029	-	-	-	-	-	Bacteria	Firmicutes	Clostridia	Eubacteriales	unclassified	unclassified	unclassified	-	-
member	56	-	-	-	-	-	HG3542487	information storage and processing	Translation, ribosomal structure and biogenesis	22UY5	Seryl-tRNA synthetase N-terminal domain	1203611.KB894541_gene1419	unclassified	unclassified	unclassified	unclassified	unclassified	unclassified	unclassified	unclassified	unclassified
member	56	-	-	-	-	-	HG3546398	information storage and processing	Translation, ribosomal structure and biogenesis	3XYK5	Psort location Cytoplasmic, score	1121115.AXVN01000021_gene1681	Bacteria	Actinobacteria	Actinomycetia	Bifidobacteriales	Bifidobacteriaceae	Bifidobacterium	Bifidobacterium longum	unclassified	unclassified
member	56	-	-	-	-	-	HG3546398	-	-	-	-	-	Bacteria	Firmicutes	Clostridia	Eubacteriales	Oscillospiraceae	Ruminococcus	Ruminococcus sp. AF25-23LB	-	-
member	56	-	-	-	-	-	HG3546398	-	-	-	-	-	Bacteria	Firmicutes	Clostridia	Eubacteriales	Oscillospiraceae	Ruminococcus	Ruminococcus sp. AF33-11BH	-	-
member	56	-	-	-	-	-	HG3546398	-	-	-	-	-	Bacteria	Firmicutes	Clostridia	Eubacteriales	Oscillospiraceae	Ruminococcus	Ruminococcus sp. AM12-48	-	-
member	56	-	-	-	-	-	HG3546398	-	-	-	-	-	Bacteria	Firmicutes	Clostridia	Eubacteriales	Oscillospiraceae	Ruminococcus	Ruminococcus sp. AM23-1LB	-	-
member	56	-	-	-	-	-	HG3546398	-	-	-	-	-	Bacteria	Firmicutes	Clostridia	Eubacteriales	Oscillospiraceae	Ruminococcus	Ruminococcus sp. AM45-2	-	-
member	56	-	-	-	-	-	HG3546398	-	-	-	-	-	Bacteria	Firmicutes	Clostridia	Eubacteriales	Oscillospiraceae	Ruminococcus	Ruminococcus sp. AM45-9BH	-	-
member	56	-	-	-	-	-	HG3546398	-	-	-	-	-	Bacteria	Firmicutes	Clostridia	Eubacteriales	Oscillospiraceae	Ruminococcus	Ruminococcus sp. AM46-18	-	-
member	56	-	-	-	-	-	HG3546398	-	-	-	-	-	Bacteria	Firmicutes	Clostridia	Eubacteriales	Oscillospiraceae	Ruminococcus	Ruminococcus sp. AM50-15BH	-	-
member	56	-	-	-	-	-	HG3546398	-	-	-	-	-	Bacteria	Firmicutes	Clostridia	Eubacteriales	Oscillospiraceae	Ruminococcus	Ruminococcus sp. AM54-14NS	-	-
member	56	-	-	-	-	-	HG3546398	-	-	-	-	-	Bacteria	Firmicutes	Clostridia	Eubacteriales	Oscillospiraceae	Ruminococcus	Ruminococcus sp. CAG:9-related_41_34	-	-
member	56	-	-	-	-	-	HG3546398	-	-	-	-	-	Bacteria	Firmicutes	Clostridia	Eubacteriales	Oscillospiraceae	Ruminococcus	Ruminococcus sp. OM05-7	-	-
member	56	-	-	-	-	-	HG3546398	-	-	-	-	-	Bacteria	Firmicutes	Clostridia	Eubacteriales	Oscillospiraceae	Ruminococcus	Ruminococcus sp. TF06-23	-	-
member	56	-	-	-	-	-	HG3546398	-	-	-	-	-	Bacteria	Firmicutes	Clostridia	Eubacteriales	unclassified	unclassified	unclassified	-	-
member	56	-	-	-	-	-	HG3548066	information storage and processing	Translation, ribosomal structure and biogenesis	3XYK5	Psort location Cytoplasmic, score	411459.RUMOBE_02349	unclassified	unclassified	unclassified	unclassified	unclassified	unclassified	unclassified	unclassified	unclassified
member	56	-	-	-	-	-	HG3554893	information storage and processing	Translation, ribosomal structure and biogenesis	2485M	Catalyzes the attachment of serine to tRNA(Ser). Is also able to aminoacylate tRNA(Sec) with serine, to form the misacylated tRNA L-seryl-tRNA(Sec), which will be further converted into selenocysteinyl-tRNA(Sec)	622312.ROSEINA2194_04229	Bacteria	Firmicutes	Clostridia	Eubacteriales	Clostridiaceae	Clostridium	Clostridium sp. AF34-13	unclassified	unclassified
member	56	-	-	-	-	-	HG3554893	-	-	-	-	-	Bacteria	Firmicutes	Clostridia	Eubacteriales	Clostridiaceae	Clostridium	Clostridium sp. CAG:122	-	-
member	56	-	-	-	-	-	HG3554893	-	-	-	-	-	Bacteria	Firmicutes	Clostridia	Eubacteriales	Clostridiaceae	Clostridium	Clostridium sp. CAG:12237_41	-	-
member	56	-	-	-	-	-	HG3554893	-	-	-	-	-	Bacteria	Firmicutes	Clostridia	Eubacteriales	Lachnospiraceae	Butyribacter	Butyribacter intestini	-	-
member	56	-	-	-	-	-	HG3569550	information storage and processing	Translation, ribosomal structure and biogenesis	27I6W	Seryl-tRNA synthetase N-terminal domain	397291.C804_01431	Bacteria	Firmicutes	Clostridia	Eubacteriales	unclassified	unclassified	Clostridiales bacterium 52_15	unclassified	unclassified
member	56	-	-	-	-	-	HG3569748	information storage and processing	Translation, ribosomal structure and biogenesis	3XYK5	Psort location Cytoplasmic, score	1121115.AXVN01000021_gene1681	Bacteria	Actinobacteria	Actinomycetia	Bifidobacteriales	Bifidobacteriaceae	Bifidobacterium	Bifidobacterium longum	unclassified	unclassified
member	56	-	-	-	-	-	HG3569748	-	-	-	-	-	Bacteria	Firmicutes	Clostridia	Eubacteriales	Lachnospiraceae	Blautia	Blautia sp. M29	-	-
member	56	-	-	-	-	-	HG3569748	-	-	-	-	-	Bacteria	Firmicutes	Clostridia	Eubacteriales	Lachnospiraceae	Blautia	Blautia wexlerae	-	-
member	56	-	-	-	-	-	HG3569748	-	-	-	-	-	Bacteria	Firmicutes	Clostridia	Eubacteriales	Oscillospiraceae	Ruminococcus	Ruminococcus sp. AF25-23LB	-	-
member	56	-	-	-	-	-	HG3569748	-	-	-	-	-	Bacteria	Firmicutes	Clostridia	Eubacteriales	Oscillospiraceae	Ruminococcus	Ruminococcus sp. AF33-11BH	-	-
member	56	-	-	-	-	-	HG3569748	-	-	-	-	-	Bacteria	Firmicutes	Clostridia	Eubacteriales	Oscillospiraceae	Ruminococcus	Ruminococcus sp. AM12-48	-	-
member	56	-	-	-	-	-	HG3569748	-	-	-	-	-	Bacteria	Firmicutes	Clostridia	Eubacteriales	Oscillospiraceae	Ruminococcus	Ruminococcus sp. AM23-1LB	-	-
member	56	-	-	-	-	-	HG3569748	-	-	-	-	-	Bacteria	Firmicutes	Clostridia	Eubacteriales	Oscillospiraceae	Ruminococcus	Ruminococcus sp. AM45-2	-	-
member	56	-	-	-	-	-	HG3569748	-	-	-	-	-	Bacteria	Firmicutes	Clostridia	Eubacteriales	Oscillospiraceae	Ruminococcus	Ruminococcus sp. AM45-9BH	-	-
member	56	-	-	-	-	-	HG3569748	-	-	-	-	-	Bacteria	Firmicutes	Clostridia	Eubacteriales	Oscillospiraceae	Ruminococcus	Ruminococcus sp. AM46-18	-	-
member	56	-	-	-	-	-	HG3569748	-	-	-	-	-	Bacteria	Firmicutes	Clostridia	Eubacteriales	Oscillospiraceae	Ruminococcus	Ruminococcus sp. AM50-15BH	-	-
member	56	-	-	-	-	-	HG3569748	-	-	-	-	-	Bacteria	Firmicutes	Clostridia	Eubacteriales	Oscillospiraceae	Ruminococcus	Ruminococcus sp. AM54-14NS	-	-
member	56	-	-	-	-	-	HG3569748	-	-	-	-	-	Bacteria	Firmicutes	Clostridia	Eubacteriales	Oscillospiraceae	Ruminococcus	Ruminococcus sp. CAG:9	-	-
member	56	-	-	-	-	-	HG3569748	-	-	-	-	-	Bacteria	Firmicutes	Clostridia	Eubacteriales	Oscillospiraceae	Ruminococcus	Ruminococcus sp. CAG:9-related_41_34	-	-
member	56	-	-	-	-	-	HG3569748	-	-	-	-	-	Bacteria	Firmicutes	Clostridia	Eubacteriales	Oscillospiraceae	Ruminococcus	Ruminococcus sp. OM05-7	-	-
member	56	-	-	-	-	-	HG3569748	-	-	-	-	-	Bacteria	Firmicutes	Clostridia	Eubacteriales	Oscillospiraceae	Ruminococcus	Ruminococcus sp. TF06-23	-	-
member	56	-	-	-	-	-	HG3569748	-	-	-	-	-	Bacteria	Firmicutes	Clostridia	Eubacteriales	unclassified	unclassified	unclassified	-	-
member	56	-	-	-	-	-	HG3571831	information storage and processing	Translation, ribosomal structure and biogenesis	36DP4	Catalyzes the attachment of serine to tRNA(Ser). Is also able to aminoacylate tRNA(Sec) with serine, to form the misacylated tRNA L-seryl-tRNA(Sec), which will be further converted into selenocysteinyl-tRNA(Sec)	536227.CcarbDRAFT_2830	Bacteria	Firmicutes	Clostridia	Eubacteriales	Eubacteriaceae	Eubacterium	Eubacterium sp. CAG:115	unclassified	unclassified
member	56	-	-	-	-	-	HG3578508	information storage and processing	Translation, ribosomal structure and biogenesis	3WHDD	Catalyzes the attachment of serine to tRNA(Ser). Is also able to aminoacylate tRNA(Sec) with serine, to form the misacylated tRNA L-seryl-tRNA(Sec), which will be further converted into selenocysteinyl-tRNA(Sec)	246199.CUS_5166	unclassified	unclassified	unclassified	unclassified	unclassified	unclassified	unclassified	unclassified	unclassified
member	56	-	-	-	-	-	HG3579794	information storage and processing	Translation, ribosomal structure and biogenesis	2NNRH	Catalyzes the attachment of serine to tRNA(Ser). Is also able to aminoacylate tRNA(Sec) with serine, to form the misacylated tRNA L-seryl-tRNA(Sec), which will be further converted into selenocysteinyl-tRNA(Sec)	1504823.CCMM01000012_gene2097	Bacteria	Firmicutes	unclassified	unclassified	unclassified	unclassified	Firmicutes bacterium CAG:460	unclassified	unclassified
member	56	-	-	-	-	-	HG3582578	information storage and processing	Translation, ribosomal structure and biogenesis	25VBF	Catalyzes the attachment of serine to tRNA(Ser). Is also able to aminoacylate tRNA(Sec) with serine, to form the misacylated tRNA L-seryl-tRNA(Sec), which will be further converted into selenocysteinyl-tRNA(Sec)	515620.EUBELI_02056	unclassified	unclassified	unclassified	unclassified	unclassified	unclassified	unclassified	unclassified	unclassified
member	56	-	-	-	-	-	HG3594999	information storage and processing	Translation, ribosomal structure and biogenesis	3WHDD	Catalyzes the attachment of serine to tRNA(Ser). Is also able to aminoacylate tRNA(Sec) with serine, to form the misacylated tRNA L-seryl-tRNA(Sec), which will be further converted into selenocysteinyl-tRNA(Sec)	411471.SUBVAR_07133	Bacteria	Firmicutes	Clostridia	Eubacteriales	Oscillospiraceae	Subdoligranulum	Subdoligranulum sp. APC924/74	unclassified	unclassified
member	56	-	-	-	-	-	HG3598745	information storage and processing	Translation, ribosomal structure and biogenesis	36DP4	Catalyzes the attachment of serine to tRNA(Ser). Is also able to aminoacylate tRNA(Sec) with serine, to form the misacylated tRNA L-seryl-tRNA(Sec), which will be further converted into selenocysteinyl-tRNA(Sec)	97139.C824_05069	Bacteria	Firmicutes	Clostridia	Eubacteriales	Lachnospiraceae	Anaerotignum	Anaerotignum faecicola	unclassified	unclassified
member	56	-	-	-	-	-	HG3598745	-	-	-	-	-	Bacteria	Firmicutes	unclassified	unclassified	unclassified	unclassified	Firmicutes bacterium AF19-2LB	-	-
member	56	-	-	-	-	-	HG3598745	-	-	-	-	-	Bacteria	Firmicutes	unclassified	unclassified	unclassified	unclassified	Firmicutes bacterium AM29-6AC	-	-
member	56	-	-	-	-	-	HG3598745	-	-	-	-	-	Bacteria	Firmicutes	unclassified	unclassified	unclassified	unclassified	Firmicutes bacterium CAG:102	-	-
member	56	-	-	-	-	-	HG3598903	information storage and processing	Translation, ribosomal structure and biogenesis	3WHDD	Catalyzes the attachment of serine to tRNA(Ser). Is also able to aminoacylate tRNA(Sec) with serine, to form the misacylated tRNA L-seryl-tRNA(Sec), which will be further converted into selenocysteinyl-tRNA(Sec)	748224.HMPREF9436_00084	Bacteria	Firmicutes	Clostridia	Eubacteriales	Clostridiaceae	Clostridium	uncultured Clostridium sp.	unclassified	unclassified
member	56	-	-	-	-	-	HG3598903	-	-	-	-	-	Bacteria	Firmicutes	Clostridia	Eubacteriales	Oscillospiraceae	Faecalibacterium	Faecalibacterium prausnitzii	-	-
member	56	-	-	-	-	-	HG3598903	-	-	-	-	-	Bacteria	Firmicutes	Clostridia	Eubacteriales	Oscillospiraceae	Faecalibacterium	unclassified	-	-
member	56	-	-	-	-	-	HG3598903	-	-	-	-	-	Bacteria	Firmicutes	Clostridia	Eubacteriales	Oscillospiraceae	Faecalibacterium	uncultured Faecalibacterium sp.	-	-
member	56	-	-	-	-	-	HG3603276	information storage and processing	Translation, ribosomal structure and biogenesis	3XYK5	Psort location Cytoplasmic, score	411459.RUMOBE_02349	Bacteria	Firmicutes	Clostridia	Eubacteriales	Oscillospiraceae	Ruminococcus	Ruminococcus sp. CAG:382	unclassified	unclassified
member	56	-	-	-	-	-	HG3605654	information storage and processing	Translation, ribosomal structure and biogenesis	4AK72	Psort location Cytoplasmic, score	484018.BACPLE_02793	Bacteria	Bacteroidetes	Bacteroidia	Bacteroidales	Bacteroidaceae	Bacteroides	Bacteroides caecicola	unclassified	unclassified
member	56	-	-	-	-	-	HG3609456	information storage and processing	Translation, ribosomal structure and biogenesis	36DP4	Catalyzes the attachment of serine to tRNA(Ser). Is also able to aminoacylate tRNA(Sec) with serine, to form the misacylated tRNA L-seryl-tRNA(Sec), which will be further converted into selenocysteinyl-tRNA(Sec)	1163671.JAGI01000002_gene1765	Bacteria	Firmicutes	Clostridia	Eubacteriales	Clostridiaceae	Hungatella	Hungatella hathewayi	unclassified	unclassified
member	56	-	-	-	-	-	HG3610217	information storage and processing	Translation, ribosomal structure and biogenesis	36DP4	Catalyzes the attachment of serine to tRNA(Ser). Is also able to aminoacylate tRNA(Sec) with serine, to form the misacylated tRNA L-seryl-tRNA(Sec), which will be further converted into selenocysteinyl-tRNA(Sec)	1449050.JNLE01000003_gene1702	Bacteria	Firmicutes	Clostridia	Eubacteriales	Eubacteriaceae	Eubacterium	Eubacterium siraeum CAG:80	unclassified	unclassified
member	56	-	-	-	-	-	HG3610217	-	-	-	-	-	Bacteria	Firmicutes	Clostridia	Eubacteriales	Eubacteriaceae	Eubacterium	Eubacterium sp. 45_250	-	-
member	56	-	-	-	-	-	HG3610217	-	-	-	-	-	Bacteria	Firmicutes	Clostridia	Eubacteriales	Oscillospiraceae	unclassified	[Eubacterium] siraeum	-	-
member	56	-	-	-	-	-	HG3612143	information storage and processing	Translation, ribosomal structure and biogenesis	25VBF	Catalyzes the attachment of serine to tRNA(Ser). Is also able to aminoacylate tRNA(Sec) with serine, to form the misacylated tRNA L-seryl-tRNA(Sec), which will be further converted into selenocysteinyl-tRNA(Sec)	515620.EUBELI_02056	unclassified	unclassified	unclassified	unclassified	unclassified	unclassified	unclassified	unclassified	unclassified
member	56	-	-	-	-	-	HG3613804	information storage and processing	Translation, ribosomal structure and biogenesis	2485M	Catalyzes the attachment of serine to tRNA(Ser). Is also able to aminoacylate tRNA(Sec) with serine, to form the misacylated tRNA L-seryl-tRNA(Sec), which will be further converted into selenocysteinyl-tRNA(Sec)	500632.CLONEX_02367	Bacteria	Firmicutes	Clostridia	Eubacteriales	Clostridiaceae	Clostridium	Clostridium nexile CAG:348	unclassified	unclassified
member	56	-	-	-	-	-	HG3613804	-	-	-	-	-	Bacteria	Firmicutes	Clostridia	Eubacteriales	Lachnospiraceae	Tyzzerella	Tyzzerella nexilis	-	-
member	56	-	-	-	-	-	HG3613804	-	-	-	-	-	Bacteria	Firmicutes	Clostridia	Eubacteriales	Lachnospiraceae	unclassified	unclassified	-	-
member	56	-	-	-	-	-	HG3615907	information storage and processing	Translation, ribosomal structure and biogenesis	4AK72	Psort location Cytoplasmic, score	1121094.KB894649_gene1276	Bacteria	Bacteroidetes	Bacteroidia	Bacteroidales	Bacteroidaceae	Bacteroides	Bacteroides sp. CAG:714	unclassified	unclassified
member	56	-	-	-	-	-	HG3615907	-	-	-	-	-	Bacteria	Bacteroidetes	Bacteroidia	Bacteroidales	Bacteroidaceae	Phocaeicola	Phocaeicola barnesiae	-	-
member	56	-	-	-	-	-	HG3620926	information storage and processing	Translation, ribosomal structure and biogenesis	21XPI	Seryl-tRNA synthetase N-terminal domain	742735.HMPREF9467_01288	unclassified	unclassified	unclassified	unclassified	unclassified	unclassified	unclassified	unclassified	unclassified
member	56	-	-	-	-	-	HG3628211	information storage and processing	Translation, ribosomal structure and biogenesis	2485M	Catalyzes the attachment of serine to tRNA(Ser). Is also able to aminoacylate tRNA(Sec) with serine, to form the misacylated tRNA L-seryl-tRNA(Sec), which will be further converted into selenocysteinyl-tRNA(Sec)	622312.ROSEINA2194_04229	Bacteria	Firmicutes	Clostridia	Eubacteriales	Lachnospiraceae	Roseburia	Roseburia intestinalis	unclassified	unclassified
member	56	-	-	-	-	-	HG3638542	information storage and processing	Translation, ribosomal structure and biogenesis	25VBF	Catalyzes the attachment of serine to tRNA(Ser). Is also able to aminoacylate tRNA(Sec) with serine, to form the misacylated tRNA L-seryl-tRNA(Sec), which will be further converted into selenocysteinyl-tRNA(Sec)	515620.EUBELI_02056	Bacteria	Firmicutes	Clostridia	Eubacteriales	Eubacteriaceae	Eubacterium	Eubacterium sp. AM46-8	unclassified	unclassified
member	56	-	-	-	-	-	HG3638542	-	-	-	-	-	Bacteria	Firmicutes	Clostridia	Eubacteriales	Eubacteriaceae	Eubacterium	Eubacterium sp. AM49-13BH	-	-
member	56	-	-	-	-	-	HG3638542	-	-	-	-	-	Bacteria	Firmicutes	Clostridia	Eubacteriales	Lachnospiraceae	Lachnospira	Lachnospira eligens	-	-
member	56	-	-	-	-	-	HG3638542	-	-	-	-	-	Bacteria	Firmicutes	Clostridia	Eubacteriales	unclassified	unclassified	unclassified	-	-
member	56	-	-	-	-	-	HG3642183	information storage and processing	Translation, ribosomal structure and biogenesis	4AK72	Psort location Cytoplasmic, score	1236514.BAKL01000052_gene3773	Bacteria	Bacteroidetes	Bacteroidia	Bacteroidales	Bacteroidaceae	Bacteroides	Bacteroides cellulosilyticus	unclassified	unclassified
member	56	-	-	-	-	-	HG3652759	information storage and processing	Translation, ribosomal structure and biogenesis	2485M	Catalyzes the attachment of serine to tRNA(Ser). Is also able to aminoacylate tRNA(Sec) with serine, to form the misacylated tRNA L-seryl-tRNA(Sec), which will be further converted into selenocysteinyl-tRNA(Sec)	411490.ANACAC_02816	Bacteria	Firmicutes	Clostridia	Eubacteriales	Clostridiaceae	Clostridium	Clostridium sp. SS2/1	unclassified	unclassified
member	56	-	-	-	-	-	HG3652759	-	-	-	-	-	Bacteria	Firmicutes	Clostridia	Eubacteriales	Lachnospiraceae	Anaerostipes	Anaerostipes hadrus	-	-
member	56	-	-	-	-	-	HG3652759	-	-	-	-	-	Bacteria	Firmicutes	Clostridia	Eubacteriales	Lachnospiraceae	unclassified	Lachnospiraceae bacterium AM21-21	-	-
member	56	-	-	-	-	-	HG3652759	-	-	-	-	-	Bacteria	Firmicutes	Clostridia	Eubacteriales	Lachnospiraceae	unclassified	Lachnospiraceae bacterium AM23-7LB	-	-
member	56	-	-	-	-	-	HG3652759	-	-	-	-	-	Bacteria	Firmicutes	Clostridia	Eubacteriales	Lachnospiraceae	unclassified	Lachnospiraceae bacterium AM25-27	-	-
member	56	-	-	-	-	-	HG3652759	-	-	-	-	-	Bacteria	Firmicutes	Clostridia	Eubacteriales	Lachnospiraceae	unclassified	Lachnospiraceae bacterium AM26-1LB	-	-
member	56	-	-	-	-	-	HG3652759	-	-	-	-	-	Bacteria	Firmicutes	Clostridia	Eubacteriales	Lachnospiraceae	unclassified	Lachnospiraceae bacterium CAG:25	-	-
member	56	-	-	-	-	-	HG3652759	-	-	-	-	-	Bacteria	Firmicutes	Clostridia	Eubacteriales	Lachnospiraceae	unclassified	Lachnospiraceae bacterium OM02-26	-	-
member	56	-	-	-	-	-	HG3652759	-	-	-	-	-	Bacteria	Firmicutes	Clostridia	Eubacteriales	Lachnospiraceae	unclassified	Lachnospiraceae bacterium TF10-8AT	-	-
member	56	-	-	-	-	-	HG3652759	-	-	-	-	-	Bacteria	Firmicutes	Clostridia	Eubacteriales	unclassified	unclassified	Clostridiales bacterium Nov_37_41	-	-
member	56	-	-	-	-	-	HG3677525	information storage and processing	Translation, ribosomal structure and biogenesis	22WPD	seryl-tRNA synthetase	435591.BDI_0539	unclassified	unclassified	unclassified	unclassified	unclassified	unclassified	unclassified	unclassified	unclassified
member	56	-	-	-	-	-	HG3686561	information storage and processing	Translation, ribosomal structure and biogenesis	4AK72	Psort location Cytoplasmic, score	484018.BACPLE_02793	Bacteria	Bacteroidetes	Bacteroidia	Bacteroidales	Bacteroidaceae	Bacteroides	Bacteroides mediterraneensis	unclassified	unclassified
member	56	-	-	-	-	-	HG3686561	-	-	-	-	-	Bacteria	Bacteroidetes	Bacteroidia	Bacteroidales	Bacteroidaceae	Bacteroides	Bacteroides sp. CAG:875	-	-
member	56	-	-	-	-	-	HG3686561	-	-	-	-	-	Bacteria	Bacteroidetes	Bacteroidia	Bacteroidales	Bacteroidaceae	Bacteroides	uncultured Bacteroides sp.	-	-
member	56	-	-	-	-	-	HG3694684	information storage and processing	Translation, ribosomal structure and biogenesis	3VP5X	Psort location Cytoplasmic, score 10.00	1121333.JMLH01000014_gene2476	Bacteria	Firmicutes	Erysipelotrichia	Erysipelotrichales	Coprobacillaceae	Catenibacterium	Catenibacterium mitsuokai	unclassified	unclassified
member	56	-	-	-	-	-	HG3694684	-	-	-	-	-	Bacteria	Firmicutes	Erysipelotrichia	Erysipelotrichales	Coprobacillaceae	Catenibacterium	Catenibacterium sp. AM22-15	-	-
member	56	-	-	-	-	-	HG3694684	-	-	-	-	-	Bacteria	Firmicutes	Erysipelotrichia	Erysipelotrichales	Coprobacillaceae	Catenibacterium	Catenibacterium sp. AM22-6LB	-	-
member	56	-	-	-	-	-	HG3694684	-	-	-	-	-	Bacteria	Firmicutes	Erysipelotrichia	Erysipelotrichales	Coprobacillaceae	Catenibacterium	unclassified	-	-
member	56	-	-	-	-	-	HG3699160	information storage and processing	Translation, ribosomal structure and biogenesis	4AK72	Psort location Cytoplasmic, score	411479.BACUNI_02653	Bacteria	Bacteroidetes	Bacteroidia	Bacteroidales	Bacteroidaceae	Bacteroides	Bacteroides rodentium	unclassified	unclassified
member	56	-	-	-	-	-	HG3699160	-	-	-	-	-	Bacteria	Bacteroidetes	Bacteroidia	Bacteroidales	Bacteroidaceae	Bacteroides	Bacteroides sp. AF26-10BH	-	-
member	56	-	-	-	-	-	HG3699160	-	-	-	-	-	Bacteria	Bacteroidetes	Bacteroidia	Bacteroidales	Bacteroidaceae	Bacteroides	Bacteroides sp. AF27-10BH	-	-
member	56	-	-	-	-	-	HG3699160	-	-	-	-	-	Bacteria	Bacteroidetes	Bacteroidia	Bacteroidales	Bacteroidaceae	Bacteroides	Bacteroides sp. AM32-11AC	-	-
member	56	-	-	-	-	-	HG3699160	-	-	-	-	-	Bacteria	Bacteroidetes	Bacteroidia	Bacteroidales	Bacteroidaceae	Bacteroides	Bacteroides sp. AM51-7	-	-
member	56	-	-	-	-	-	HG3699160	-	-	-	-	-	Bacteria	Bacteroidetes	Bacteroidia	Bacteroidales	Bacteroidaceae	Bacteroides	Bacteroides sp. D20	-	-
member	56	-	-	-	-	-	HG3699160	-	-	-	-	-	Bacteria	Bacteroidetes	Bacteroidia	Bacteroidales	Bacteroidaceae	Bacteroides	Bacteroides sp. OM08-11	-	-
member	56	-	-	-	-	-	HG3699160	-	-	-	-	-	Bacteria	Bacteroidetes	Bacteroidia	Bacteroidales	Bacteroidaceae	Bacteroides	Bacteroides uniformis	-	-
member	56	-	-	-	-	-	HG3699160	-	-	-	-	-	Bacteria	Bacteroidetes	Bacteroidia	Bacteroidales	Bacteroidaceae	Bacteroides	Bacteroides uniformis CAG:3	-	-
member	56	-	-	-	-	-	HG3699160	-	-	-	-	-	Bacteria	Bacteroidetes	Bacteroidia	Bacteroidales	Bacteroidaceae	Bacteroides	unclassified	-	-
member	56	-	-	-	-	-	HG3699160	-	-	-	-	-	Bacteria	Firmicutes	Erysipelotrichia	Erysipelotrichales	Coprobacillaceae	Catenibacterium	Catenibacterium mitsuokai	-	-
member	56	-	-	-	-	-	HG3716371	information storage and processing	Translation, ribosomal structure and biogenesis	36DP4	Catalyzes the attachment of serine to tRNA(Ser). Is also able to aminoacylate tRNA(Sec) with serine, to form the misacylated tRNA L-seryl-tRNA(Sec), which will be further converted into selenocysteinyl-tRNA(Sec)	1304866.K413DRAFT_3743	unclassified	unclassified	unclassified	unclassified	unclassified	unclassified	unclassified	unclassified	unclassified
member	56	-	-	-	-	-	HG3723610	information storage and processing	Translation, ribosomal structure and biogenesis	25VBF	Catalyzes the attachment of serine to tRNA(Ser). Is also able to aminoacylate tRNA(Sec) with serine, to form the misacylated tRNA L-seryl-tRNA(Sec), which will be further converted into selenocysteinyl-tRNA(Sec)	515620.EUBELI_02056	Bacteria	Firmicutes	Clostridia	Eubacteriales	Eubacteriaceae	Eubacterium	Eubacterium sp. CAG:38	unclassified	unclassified
member	56	-	-	-	-	-	HG3723610	-	-	-	-	-	Bacteria	Firmicutes	Clostridia	Eubacteriales	Lachnospiraceae	Lachnospira	Lachnospira pectinoschiza	-	-
member	56	-	-	-	-	-	HG3726661	information storage and processing	Translation, ribosomal structure and biogenesis	4AK72	Psort location Cytoplasmic, score	272559.BF9343_0889	Bacteria	Bacteroidetes	Bacteroidia	Bacteroidales	Bacteroidaceae	Bacteroides	Bacteroides fragilis	unclassified	unclassified
member	56	-	-	-	-	-	HG3726661	-	-	-	-	-	Bacteria	Bacteroidetes	Bacteroidia	Bacteroidales	Bacteroidaceae	Bacteroides	Bacteroides fragilis CAG:47	-	-
member	56	-	-	-	-	-	HG3726661	-	-	-	-	-	Bacteria	Bacteroidetes	Bacteroidia	Bacteroidales	Bacteroidaceae	Bacteroides	Bacteroides sp. 3_2_5	-	-
member	56	-	-	-	-	-	HG3726661	-	-	-	-	-	Bacteria	Bacteroidetes	Bacteroidia	Bacteroidales	Bacteroidaceae	Bacteroides	Bacteroides sp. FSHCM14E1	-	-
member	56	-	-	-	-	-	HG3726661	-	-	-	-	-	Bacteria	Bacteroidetes	Bacteroidia	Bacteroidales	Bacteroidaceae	Bacteroides	unclassified	-	-
member	56	-	-	-	-	-	HG3734138	information storage and processing	Translation, ribosomal structure and biogenesis	36DP4	Catalyzes the attachment of serine to tRNA(Ser). Is also able to aminoacylate tRNA(Sec) with serine, to form the misacylated tRNA L-seryl-tRNA(Sec), which will be further converted into selenocysteinyl-tRNA(Sec)	1203606.HMPREF1526_02762	unclassified	unclassified	unclassified	unclassified	unclassified	unclassified	unclassified	unclassified	unclassified
member	56	-	-	-	-	-	HG3739330	information storage and processing	Translation, ribosomal structure and biogenesis	3WHDD	Catalyzes the attachment of serine to tRNA(Ser). Is also able to aminoacylate tRNA(Sec) with serine, to form the misacylated tRNA L-seryl-tRNA(Sec), which will be further converted into selenocysteinyl-tRNA(Sec)	411471.SUBVAR_07133	Bacteria	Firmicutes	Clostridia	Eubacteriales	unclassified	Gemmiger	Gemmiger formicilis	unclassified	unclassified
member	56	-	-	-	-	-	HG3742641	information storage and processing	Translation, ribosomal structure and biogenesis	22WPD	seryl-tRNA synthetase	1122971.BAME01000014_gene1686	Bacteria	Bacteroidetes	Bacteroidia	Bacteroidales	Bacteroidaceae	Phocaeicola	Phocaeicola dorei	unclassified	unclassified
member	56	-	-	-	-	-	HG3742641	-	-	-	-	-	Bacteria	Bacteroidetes	Bacteroidia	Bacteroidales	Bacteroidaceae	Phocaeicola	Phocaeicola vulgatus	-	-
member	56	-	-	-	-	-	HG3753364	information storage and processing	Translation, ribosomal structure and biogenesis	4BXH3	Seryl-tRNA synthetase N-terminal domain	511680.BUTYVIB_00706	Bacteria	Firmicutes	Clostridia	Eubacteriales	Lachnospiraceae	Butyrivibrio	Butyrivibrio crossotus	unclassified	unclassified
member	56	-	-	-	-	-	HG3753364	-	-	-	-	-	Bacteria	Firmicutes	Clostridia	Eubacteriales	Lachnospiraceae	Butyrivibrio	Butyrivibrio crossotus CAG:259	-	-
member	56	-	-	-	-	-	HG3770461	information storage and processing	Translation, ribosomal structure and biogenesis	4AK72	Psort location Cytoplasmic, score	679937.Bcop_1038	unclassified	unclassified	unclassified	unclassified	unclassified	unclassified	unclassified	unclassified	unclassified
member	56	-	-	-	-	-	HG3770570	information storage and processing	Translation, ribosomal structure and biogenesis	2FN99	serine--tRNA ligase	688246.Premu_1060	unclassified	unclassified	unclassified	unclassified	unclassified	unclassified	unclassified	unclassified	unclassified
member	56	-	-	-	-	-	HG3775173	information storage and processing	Translation, ribosomal structure and biogenesis	3WHDD	Catalyzes the attachment of serine to tRNA(Ser). Is also able to aminoacylate tRNA(Sec) with serine, to form the misacylated tRNA L-seryl-tRNA(Sec), which will be further converted into selenocysteinyl-tRNA(Sec)	411483.FAEPRAA2165_00274	Bacteria	Firmicutes	Clostridia	Eubacteriales	Oscillospiraceae	Faecalibacterium	Faecalibacterium longum	unclassified	unclassified
member	56	-	-	-	-	-	HG3775173	-	-	-	-	-	Bacteria	Firmicutes	Clostridia	Eubacteriales	Oscillospiraceae	Faecalibacterium	Faecalibacterium prausnitzii	-	-
member	56	-	-	-	-	-	HG3775173	-	-	-	-	-	Bacteria	Firmicutes	Clostridia	Eubacteriales	Oscillospiraceae	Faecalibacterium	Faecalibacterium sp. Marseille-P9590	-	-
member	56	-	-	-	-	-	HG3775173	-	-	-	-	-	Bacteria	Firmicutes	Clostridia	Eubacteriales	Oscillospiraceae	Faecalibacterium	unclassified	-	-
member	56	-	-	-	-	-	HG3776722	information storage and processing	Translation, ribosomal structure and biogenesis	2PQUG	Serine--tRNA ligase	1410612.JNKO01000013_gene706	Bacteria	Firmicutes	unclassified	unclassified	unclassified	unclassified	Firmicutes bacterium CAG:791	unclassified	unclassified
member	56	-	-	-	-	-	HG3780270	information storage and processing	Translation, ribosomal structure and biogenesis	2FN99	serine--tRNA ligase	1002367.HMPREF0673_01673	Bacteria	Bacteroidetes	Bacteroidia	Bacteroidales	Prevotellaceae	Prevotella	Prevotella sp. Marseille-P4119	unclassified	unclassified
member	56	-	-	-	-	-	HG3789543	information storage and processing	Translation, ribosomal structure and biogenesis	4AK72	Psort location Cytoplasmic, score	667015.Bacsa_0747	Bacteria	Bacteroidetes	Bacteroidia	Bacteroidales	Bacteroidaceae	Bacteroides	Bacteroides sp. CAG:702	unclassified	unclassified
member	56	-	-	-	-	-	HG3789543	-	-	-	-	-	Bacteria	Bacteroidetes	Bacteroidia	Bacteroidales	Bacteroidaceae	Bacteroides	unclassified	-	-
member	56	-	-	-	-	-	HG3793441	information storage and processing	Translation, ribosomal structure and biogenesis	2FN99	serine--tRNA ligase	1002367.HMPREF0673_01673	Bacteria	Bacteroidetes	Bacteroidia	Bacteroidales	Prevotellaceae	Prevotella	Prevotella stercorea	unclassified	unclassified
member	56	-	-	-	-	-	HG3824502	information storage and processing	Translation, ribosomal structure and biogenesis	3WHDD	Catalyzes the attachment of serine to tRNA(Ser). Is also able to aminoacylate tRNA(Sec) with serine, to form the misacylated tRNA L-seryl-tRNA(Sec), which will be further converted into selenocysteinyl-tRNA(Sec)	411483.FAEPRAA2165_00274	Bacteria	Firmicutes	Clostridia	Eubacteriales	Oscillospiraceae	Faecalibacterium	Faecalibacterium prausnitzii	unclassified	unclassified
member	56	-	-	-	-	-	HG3824502	-	-	-	-	-	Bacteria	Firmicutes	Clostridia	Eubacteriales	Oscillospiraceae	Faecalibacterium	unclassified	-	-
member	56	-	-	-	-	-	HG3824502	-	-	-	-	-	Bacteria	Firmicutes	Clostridia	Eubacteriales	Oscillospiraceae	Faecalibacterium	uncultured Faecalibacterium sp.	-	-
member	56	-	-	-	-	-	HG3826760	information storage and processing	Translation, ribosomal structure and biogenesis	4AK72	Psort location Cytoplasmic, score	411476.BACOVA_05111	Bacteria	Bacteroidetes	Bacteroidia	Bacteroidales	Bacteroidaceae	Bacteroides	Bacteroides fragilis	unclassified	unclassified
member	56	-	-	-	-	-	HG3826760	-	-	-	-	-	Bacteria	Bacteroidetes	Bacteroidia	Bacteroidales	Bacteroidaceae	Bacteroides	Bacteroides ovatus	-	-
member	56	-	-	-	-	-	HG3826760	-	-	-	-	-	Bacteria	Bacteroidetes	Bacteroidia	Bacteroidales	Bacteroidaceae	Bacteroides	Bacteroides sp. 1001136B_160425_E2	-	-
member	56	-	-	-	-	-	HG3826760	-	-	-	-	-	Bacteria	Bacteroidetes	Bacteroidia	Bacteroidales	Bacteroidaceae	Bacteroides	Bacteroides sp. 2_1_22	-	-
member	56	-	-	-	-	-	HG3826760	-	-	-	-	-	Bacteria	Bacteroidetes	Bacteroidia	Bacteroidales	Bacteroidaceae	Bacteroides	Bacteroides sp. CF01-10NS	-	-
member	56	-	-	-	-	-	HG3826760	-	-	-	-	-	Bacteria	Bacteroidetes	Bacteroidia	Bacteroidales	Bacteroidaceae	Bacteroides	Bacteroides sp. D1	-	-
member	56	-	-	-	-	-	HG3826760	-	-	-	-	-	Bacteria	Bacteroidetes	Bacteroidia	Bacteroidales	Bacteroidaceae	Bacteroides	Bacteroides sp. D2	-	-
member	56	-	-	-	-	-	HG3826760	-	-	-	-	-	Bacteria	Bacteroidetes	Bacteroidia	Bacteroidales	Bacteroidaceae	Bacteroides	Bacteroides sp. HF-5092	-	-
member	56	-	-	-	-	-	HG3826760	-	-	-	-	-	Bacteria	Bacteroidetes	Bacteroidia	Bacteroidales	Bacteroidaceae	Bacteroides	Bacteroides xylanisolvens	-	-
member	56	-	-	-	-	-	HG3826760	-	-	-	-	-	Bacteria	Bacteroidetes	Bacteroidia	Bacteroidales	Bacteroidaceae	Bacteroides	unclassified	-	-
member	56	-	-	-	-	-	HG3841264	information storage and processing	Translation, ribosomal structure and biogenesis	27UXP	Seryl-tRNA synthetase N-terminal domain	411461.DORFOR_02626	Bacteria	Firmicutes	Clostridia	Eubacteriales	Lachnospiraceae	Dorea	Dorea sp. AGR2135	unclassified	unclassified
member	56	-	-	-	-	-	HG3851950	information storage and processing	Translation, ribosomal structure and biogenesis	3VP5X	Psort location Cytoplasmic, score 10.00	545696.HOLDEFILI_00964	unclassified	unclassified	unclassified	unclassified	unclassified	unclassified	unclassified	unclassified	unclassified
member	56	-	-	-	-	-	HG3857734	information storage and processing	Translation, ribosomal structure and biogenesis	4AK72	Psort location Cytoplasmic, score	470145.BACCOP_00423	Bacteria	Bacteroidetes	Bacteroidia	Bacteroidales	Bacteroidaceae	Bacteroides	Bacteroides sp. CAG:1076	unclassified	unclassified
member	56	-	-	-	-	-	HG3868894	information storage and processing	Translation, ribosomal structure and biogenesis	3XYK5	Psort location Cytoplasmic, score	411459.RUMOBE_02349	Bacteria	Firmicutes	Clostridia	Eubacteriales	Lachnospiraceae	Blautia	Blautia obeum	unclassified	unclassified
member	56	-	-	-	-	-	HG3868894	-	-	-	-	-	Bacteria	Firmicutes	Clostridia	Eubacteriales	Lachnospiraceae	Blautia	unclassified	-	-
member	56	-	-	-	-	-	HG3868894	-	-	-	-	-	Bacteria	Firmicutes	Clostridia	Eubacteriales	Oscillospiraceae	Ruminococcus	Ruminococcus obeum CAG:39	-	-
member	56	-	-	-	-	-	HG3868894	-	-	-	-	-	Bacteria	Firmicutes	Clostridia	Eubacteriales	Oscillospiraceae	Ruminococcus	uncultured Ruminococcus sp.	-	-
member	56	-	-	-	-	-	HG3870887	information storage and processing	Translation, ribosomal structure and biogenesis	22WPD	seryl-tRNA synthetase	1349822.NSB1T_14450	Bacteria	Bacteroidetes	Bacteroidia	Bacteroidales	Muribaculaceae	Duncaniella	Duncaniella dubosii	unclassified	unclassified
member	56	-	-	-	-	-	HG3870887	-	-	-	-	-	Bacteria	Bacteroidetes	Bacteroidia	Bacteroidales	Muribaculaceae	unclassified	Muribaculaceae bacterium Isolate-080 (Janvier)	-	-
member	56	-	-	-	-	-	HG3878156	information storage and processing	Translation, ribosomal structure and biogenesis	2FN99	serine--tRNA ligase	537011.PREVCOP_06004	Bacteria	Bacteroidetes	Bacteroidia	Bacteroidales	Prevotellaceae	Prevotella	Prevotella sp. CAG:386	unclassified	unclassified
member	56	-	-	-	-	-	HG3886119	information storage and processing	Translation, ribosomal structure and biogenesis	3WHDD	Catalyzes the attachment of serine to tRNA(Ser). Is also able to aminoacylate tRNA(Sec) with serine, to form the misacylated tRNA L-seryl-tRNA(Sec), which will be further converted into selenocysteinyl-tRNA(Sec)	877411.JMMA01000002_gene2674	unclassified	unclassified	unclassified	unclassified	unclassified	unclassified	unclassified	unclassified	unclassified
member	56	-	-	-	-	-	HG3893488	information storage and processing	Translation, ribosomal structure and biogenesis	36DP4	Catalyzes the attachment of serine to tRNA(Ser). Is also able to aminoacylate tRNA(Sec) with serine, to form the misacylated tRNA L-seryl-tRNA(Sec), which will be further converted into selenocysteinyl-tRNA(Sec)	1226325.HMPREF1548_00177	Bacteria	Firmicutes	unclassified	unclassified	unclassified	unclassified	Firmicutes bacterium CAG:534	unclassified	unclassified
member	56	-	-	-	-	-	HG3906850	information storage and processing	Translation, ribosomal structure and biogenesis	22WPD	seryl-tRNA synthetase	435591.BDI_0539	Bacteria	Bacteroidetes	Bacteroidia	Bacteroidales	Porphyromonadaceae	Porphyromonas	Porphyromonas sp. 31_2	unclassified	unclassified
member	56	-	-	-	-	-	HG3906850	-	-	-	-	-	Bacteria	Bacteroidetes	Bacteroidia	Bacteroidales	Tannerellaceae	Parabacteroides	Parabacteroides distasonis	-	-
member	56	-	-	-	-	-	HG3906850	-	-	-	-	-	Bacteria	Bacteroidetes	Bacteroidia	Bacteroidales	Tannerellaceae	Parabacteroides	Parabacteroides sp. 2_1_7	-	-
member	56	-	-	-	-	-	HG3906850	-	-	-	-	-	Bacteria	Bacteroidetes	Bacteroidia	Bacteroidales	Tannerellaceae	Parabacteroides	Parabacteroides sp. D25	-	-
member	56	-	-	-	-	-	HG3906850	-	-	-	-	-	Bacteria	Bacteroidetes	Bacteroidia	Bacteroidales	Tannerellaceae	Parabacteroides	unclassified	-	-
member	56	-	-	-	-	-	HG3907832	information storage and processing	Translation, ribosomal structure and biogenesis	2FN99	serine--tRNA ligase	762982.HMPREF9442_03293	Bacteria	Bacteroidetes	Bacteroidia	Bacteroidales	Prevotellaceae	Paraprevotella	Paraprevotella xylaniphila	unclassified	unclassified
member	56	-	-	-	-	-	HG3910046	information storage and processing	Translation, ribosomal structure and biogenesis	2NNRH	Catalyzes the attachment of serine to tRNA(Ser). Is also able to aminoacylate tRNA(Sec) with serine, to form the misacylated tRNA L-seryl-tRNA(Sec), which will be further converted into selenocysteinyl-tRNA(Sec)	1504823.CCMM01000012_gene2097	unclassified	unclassified	unclassified	unclassified	unclassified	unclassified	unclassified	unclassified	unclassified
member	56	-	-	-	-	-	HG3938667	information storage and processing	Translation, ribosomal structure and biogenesis	4AK72	Psort location Cytoplasmic, score	457424.BFAG_00339	Bacteria	Bacteroidetes	Bacteroidia	Bacteroidales	Bacteroidaceae	Bacteroides	Bacteroides fragilis	unclassified	unclassified
member	56	-	-	-	-	-	HG3953577	information storage and processing	Translation, ribosomal structure and biogenesis	3WHDD	Catalyzes the attachment of serine to tRNA(Ser). Is also able to aminoacylate tRNA(Sec) with serine, to form the misacylated tRNA L-seryl-tRNA(Sec), which will be further converted into selenocysteinyl-tRNA(Sec)	748224.HMPREF9436_00084	Bacteria	Firmicutes	Clostridia	Eubacteriales	Clostridiaceae	Clostridium	uncultured Clostridium sp.	unclassified	unclassified
member	56	-	-	-	-	-	HG3953577	-	-	-	-	-	Bacteria	Firmicutes	Clostridia	Eubacteriales	Oscillospiraceae	Faecalibacterium	Faecalibacterium prausnitzii	-	-
member	56	-	-	-	-	-	HG3953577	-	-	-	-	-	Bacteria	Firmicutes	Clostridia	Eubacteriales	Oscillospiraceae	Faecalibacterium	unclassified	-	-
member	56	-	-	-	-	-	HG3953577	-	-	-	-	-	Bacteria	Firmicutes	Clostridia	Eubacteriales	Oscillospiraceae	Faecalibacterium	uncultured Faecalibacterium sp.	-	-
member	56	-	-	-	-	-	HG3960099	information storage and processing	Translation, ribosomal structure and biogenesis	22WPD	seryl-tRNA synthetase	1122971.BAME01000014_gene1686	Bacteria	Bacteroidetes	Bacteroidia	Bacteroidales	Bacteroidaceae	Bacteroides	Bacteroides sp. 3_1_33FAA	unclassified	unclassified
member	56	-	-	-	-	-	HG3960099	-	-	-	-	-	Bacteria	Bacteroidetes	Bacteroidia	Bacteroidales	Bacteroidaceae	Bacteroides	Bacteroides sp. 3_1_40A	-	-
member	56	-	-	-	-	-	HG3960099	-	-	-	-	-	Bacteria	Bacteroidetes	Bacteroidia	Bacteroidales	Bacteroidaceae	Bacteroides	Bacteroides sp. 4_3_47FAA	-	-
member	56	-	-	-	-	-	HG3960099	-	-	-	-	-	Bacteria	Bacteroidetes	Bacteroidia	Bacteroidales	Bacteroidaceae	Bacteroides	Bacteroides sp. AF15-23LB	-	-
member	56	-	-	-	-	-	HG3960099	-	-	-	-	-	Bacteria	Bacteroidetes	Bacteroidia	Bacteroidales	Bacteroidaceae	Bacteroides	Bacteroides sp. AF16-29	-	-
member	56	-	-	-	-	-	HG3960099	-	-	-	-	-	Bacteria	Bacteroidetes	Bacteroidia	Bacteroidales	Bacteroidaceae	Bacteroides	Bacteroides sp. AF17-1	-	-
member	56	-	-	-	-	-	HG3960099	-	-	-	-	-	Bacteria	Bacteroidetes	Bacteroidia	Bacteroidales	Bacteroidaceae	Bacteroides	Bacteroides sp. AF25-18	-	-
member	56	-	-	-	-	-	HG3960099	-	-	-	-	-	Bacteria	Bacteroidetes	Bacteroidia	Bacteroidales	Bacteroidaceae	Bacteroides	Bacteroides sp. AF32-15BH	-	-
member	56	-	-	-	-	-	HG3960099	-	-	-	-	-	Bacteria	Bacteroidetes	Bacteroidia	Bacteroidales	Bacteroidaceae	Bacteroides	Bacteroides sp. AF39-10AT	-	-
member	56	-	-	-	-	-	HG3960099	-	-	-	-	-	Bacteria	Bacteroidetes	Bacteroidia	Bacteroidales	Bacteroidaceae	Bacteroides	Bacteroides sp. AM18-9	-	-
member	56	-	-	-	-	-	HG3960099	-	-	-	-	-	Bacteria	Bacteroidetes	Bacteroidia	Bacteroidales	Bacteroidaceae	Bacteroides	Bacteroides sp. AM23-18	-	-
member	56	-	-	-	-	-	HG3960099	-	-	-	-	-	Bacteria	Bacteroidetes	Bacteroidia	Bacteroidales	Bacteroidaceae	Bacteroides	Bacteroides sp. AM26-11	-	-
member	56	-	-	-	-	-	HG3960099	-	-	-	-	-	Bacteria	Bacteroidetes	Bacteroidia	Bacteroidales	Bacteroidaceae	Bacteroides	Bacteroides sp. AM27-13	-	-
member	56	-	-	-	-	-	HG3960099	-	-	-	-	-	Bacteria	Bacteroidetes	Bacteroidia	Bacteroidales	Bacteroidaceae	Bacteroides	Bacteroides sp. AM28-6	-	-
member	56	-	-	-	-	-	HG3960099	-	-	-	-	-	Bacteria	Bacteroidetes	Bacteroidia	Bacteroidales	Bacteroidaceae	Bacteroides	Bacteroides vulgatus CAG:6	-	-
member	56	-	-	-	-	-	HG3960099	-	-	-	-	-	Bacteria	Bacteroidetes	Bacteroidia	Bacteroidales	Bacteroidaceae	Phocaeicola	Phocaeicola sartorii	-	-
member	56	-	-	-	-	-	HG3960099	-	-	-	-	-	Bacteria	Bacteroidetes	Bacteroidia	Bacteroidales	Bacteroidaceae	Phocaeicola	Phocaeicola vulgatus	-	-
member	56	-	-	-	-	-	HG3960099	-	-	-	-	-	Bacteria	Bacteroidetes	Bacteroidia	Bacteroidales	Bacteroidaceae	Phocaeicola	unclassified	-	-
member	56	-	-	-	-	-	HG3960099	-	-	-	-	-	Bacteria	Bacteroidetes	Bacteroidia	Bacteroidales	Bacteroidaceae	unclassified	unclassified	-	-
member	56	-	-	-	-	-	HG3960099	-	-	-	-	-	Viruses	Uroviricota	Caudoviricetes	Caudovirales	Myoviridae	unclassified	Myoviridae sp.	-	-
member	56	-	-	-	-	-	HG3970091	information storage and processing	Translation, ribosomal structure and biogenesis	27I6W	Seryl-tRNA synthetase N-terminal domain	658088.HMPREF0987_02320	Bacteria	Firmicutes	Clostridia	Eubacteriales	Lachnospiraceae	Coprococcus	Coprococcus sp. AF18-48	unclassified	unclassified
member	56	-	-	-	-	-	HG3970091	-	-	-	-	-	Bacteria	Firmicutes	Clostridia	Eubacteriales	Lachnospiraceae	Coprococcus	Coprococcus sp. AM25-15LB	-	-
member	56	-	-	-	-	-	HG3970091	-	-	-	-	-	Bacteria	Firmicutes	Clostridia	Eubacteriales	Lachnospiraceae	Coprococcus	Coprococcus sp. AM25-4LB	-	-
member	56	-	-	-	-	-	HG3970091	-	-	-	-	-	Bacteria	Firmicutes	Clostridia	Eubacteriales	Lachnospiraceae	Coprococcus	Coprococcus sp. AM27-12LB	-	-
member	56	-	-	-	-	-	HG3970091	-	-	-	-	-	Bacteria	Firmicutes	Clostridia	Eubacteriales	Lachnospiraceae	Coprococcus	Coprococcus sp. HPP0048	-	-
member	56	-	-	-	-	-	HG3970091	-	-	-	-	-	Bacteria	Firmicutes	Clostridia	Eubacteriales	Lachnospiraceae	Coprococcus	Coprococcus sp. HPP0074	-	-
member	56	-	-	-	-	-	HG3970091	-	-	-	-	-	Bacteria	Firmicutes	Clostridia	Eubacteriales	Lachnospiraceae	Faecalimonas	Faecalimonas umbilicata	-	-
member	56	-	-	-	-	-	HG3970091	-	-	-	-	-	Bacteria	Firmicutes	Clostridia	Eubacteriales	Lachnospiraceae	unclassified	Lachnospiraceae bacterium 6_1_37FAA	-	-
member	56	-	-	-	-	-	HG3970091	-	-	-	-	-	Bacteria	Firmicutes	Clostridia	Eubacteriales	Lachnospiraceae	unclassified	Lachnospiraceae bacterium 9_1_43BFAA	-	-
member	56	-	-	-	-	-	HG3970091	-	-	-	-	-	Bacteria	Firmicutes	Clostridia	Eubacteriales	Lachnospiraceae	unclassified	Lachnospiraceae bacterium AM25-17	-	-
member	56	-	-	-	-	-	HG3972965	information storage and processing	Translation, ribosomal structure and biogenesis	4AK72	Psort location Cytoplasmic, score	1121098.HMPREF1534_01581	Bacteria	Bacteroidetes	Bacteroidia	Bacteroidales	Bacteroidaceae	Phocaeicola	Phocaeicola faecalis	unclassified	unclassified
member	56	-	-	-	-	-	HG4000498	information storage and processing	Translation, ribosomal structure and biogenesis	4AK72	Psort location Cytoplasmic, score	411479.BACUNI_02653	Bacteria	Bacteroidetes	Bacteroidia	Bacteroidales	Bacteroidaceae	Bacteroides	Bacteroides sp. AF26-10BH	unclassified	unclassified
member	56	-	-	-	-	-	HG4000498	-	-	-	-	-	Bacteria	Bacteroidetes	Bacteroidia	Bacteroidales	Bacteroidaceae	Bacteroides	Bacteroides sp. D20	-	-
member	56	-	-	-	-	-	HG4000498	-	-	-	-	-	Bacteria	Bacteroidetes	Bacteroidia	Bacteroidales	Bacteroidaceae	Bacteroides	Bacteroides uniformis	-	-
member	56	-	-	-	-	-	HG4000498	-	-	-	-	-	Bacteria	Bacteroidetes	Bacteroidia	Bacteroidales	Bacteroidaceae	Bacteroides	Bacteroides uniformis CAG:3	-	-
member	56	-	-	-	-	-	HG4000498	-	-	-	-	-	Bacteria	Bacteroidetes	Bacteroidia	Bacteroidales	Bacteroidaceae	Bacteroides	unclassified	-	-
member	56	-	-	-	-	-	HG4000498	-	-	-	-	-	Bacteria	Firmicutes	Erysipelotrichia	Erysipelotrichales	Coprobacillaceae	Catenibacterium	Catenibacterium mitsuokai	-	-
member	56	-	-	-	-	-	HG4064065	information storage and processing	Translation, ribosomal structure and biogenesis	36DP4	Catalyzes the attachment of serine to tRNA(Ser). Is also able to aminoacylate tRNA(Sec) with serine, to form the misacylated tRNA L-seryl-tRNA(Sec), which will be further converted into selenocysteinyl-tRNA(Sec)	632245.CLP_4188	Bacteria	Firmicutes	Clostridia	Eubacteriales	Clostridiaceae	Clostridium	Clostridium neonatale	unclassified	unclassified
member	56	-	-	-	-	-	HG4064065	-	-	-	-	-	Bacteria	Firmicutes	Clostridia	Eubacteriales	Clostridiaceae	Clostridium	unclassified	-	-
member	56	-	-	-	-	-	HG4076190	information storage and processing	Translation, ribosomal structure and biogenesis	3XYK5	Psort location Cytoplasmic, score	411459.RUMOBE_02349	Bacteria	Firmicutes	Clostridia	Eubacteriales	Lachnospiraceae	Blautia	Blautia sp. CAG:37	unclassified	unclassified
member	56	-	-	-	-	-	HG4076190	-	-	-	-	-	Bacteria	Firmicutes	Clostridia	Eubacteriales	Lachnospiraceae	Blautia	Blautia sp. CAG:37_48_57	-	-
member	56	-	-	-	-	-	HG4076190	-	-	-	-	-	Bacteria	unclassified	unclassified	unclassified	unclassified	unclassified	unclassified	-	-
member	56	-	-	-	-	-	HG4089974	information storage and processing	Translation, ribosomal structure and biogenesis	21XPI	Seryl-tRNA synthetase N-terminal domain	742735.HMPREF9467_01288	Bacteria	Firmicutes	Clostridia	Eubacteriales	Lachnospiraceae	Lachnoclostridium	Lachnoclostridium sp. 210928-DFI.6.3	unclassified	unclassified
member	56	-	-	-	-	-	HG4089974	-	-	-	-	-	Bacteria	Firmicutes	Clostridia	Eubacteriales	Lachnospiraceae	Lachnospira	uncultured Lachnospira sp.	-	-
member	56	-	-	-	-	-	HG4089974	-	-	-	-	-	Bacteria	Firmicutes	Clostridia	Eubacteriales	unclassified	unclassified	Clostridiales bacterium 41_21_two_genomes	-	-
member	56	-	-	-	-	-	HG4089974	-	-	-	-	-	Bacteria	Firmicutes	Clostridia	Eubacteriales	unclassified	unclassified	Clostridiales bacterium KLE1615	-	-
member	56	-	-	-	-	-	HG4089974	-	-	-	-	-	Bacteria	Firmicutes	unclassified	unclassified	unclassified	unclassified	Firmicutes bacterium AF25-13AC	-	-
member	56	-	-	-	-	-	HG4112899	information storage and processing	Translation, ribosomal structure and biogenesis	2485M	Catalyzes the attachment of serine to tRNA(Ser). Is also able to aminoacylate tRNA(Sec) with serine, to form the misacylated tRNA L-seryl-tRNA(Sec), which will be further converted into selenocysteinyl-tRNA(Sec)	411490.ANACAC_02816	Bacteria	Firmicutes	Clostridia	Eubacteriales	Lachnospiraceae	Anaerostipes	Anaerostipes caccae	unclassified	unclassified
member	56	-	-	-	-	-	HG4112899	-	-	-	-	-	Bacteria	Firmicutes	Clostridia	Eubacteriales	Lachnospiraceae	Anaerostipes	Anaerostipes sp. CAG:276	-	-
member	56	-	-	-	-	-	HG4112899	-	-	-	-	-	Bacteria	Firmicutes	Clostridia	Eubacteriales	Lachnospiraceae	Anaerostipes	unclassified	-	-
member	56	-	-	-	-	-	HG4115359	information storage and processing	Translation, ribosomal structure and biogenesis	27I6W	Seryl-tRNA synthetase N-terminal domain	658088.HMPREF0987_02320	Bacteria	Firmicutes	Clostridia	Eubacteriales	Lachnospiraceae	Coprococcus	Coprococcus sp. AF18-48	unclassified	unclassified
member	56	-	-	-	-	-	HG4115359	-	-	-	-	-	Bacteria	Firmicutes	Clostridia	Eubacteriales	Lachnospiraceae	Coprococcus	Coprococcus sp. AM25-15LB	-	-
member	56	-	-	-	-	-	HG4115359	-	-	-	-	-	Bacteria	Firmicutes	Clostridia	Eubacteriales	Lachnospiraceae	Coprococcus	Coprococcus sp. AM25-4LB	-	-
member	56	-	-	-	-	-	HG4115359	-	-	-	-	-	Bacteria	Firmicutes	Clostridia	Eubacteriales	Lachnospiraceae	Coprococcus	Coprococcus sp. AM27-12LB	-	-
member	56	-	-	-	-	-	HG4115359	-	-	-	-	-	Bacteria	Firmicutes	Clostridia	Eubacteriales	Lachnospiraceae	Coprococcus	Coprococcus sp. HPP0074	-	-
member	56	-	-	-	-	-	HG4115359	-	-	-	-	-	Bacteria	Firmicutes	Clostridia	Eubacteriales	Lachnospiraceae	Faecalimonas	Faecalimonas umbilicata	-	-
member	56	-	-	-	-	-	HG4115359	-	-	-	-	-	Bacteria	Firmicutes	Clostridia	Eubacteriales	Lachnospiraceae	unclassified	Lachnospiraceae bacterium 6_1_37FAA	-	-
member	56	-	-	-	-	-	HG4115359	-	-	-	-	-	Bacteria	Firmicutes	Clostridia	Eubacteriales	Lachnospiraceae	unclassified	Lachnospiraceae bacterium 9_1_43BFAA	-	-
member	56	-	-	-	-	-	HG4115359	-	-	-	-	-	Bacteria	Firmicutes	Clostridia	Eubacteriales	Lachnospiraceae	unclassified	Lachnospiraceae bacterium AM25-17	-	-
member	56	-	-	-	-	-	HG4116990	information storage and processing	Translation, ribosomal structure and biogenesis	268DQ	Catalyzes the attachment of serine to tRNA(Ser). Is also able to aminoacylate tRNA(Sec) with serine, to form the misacylated tRNA L-seryl-tRNA(Sec), which will be further converted into selenocysteinyl-tRNA(Sec)	742738.HMPREF9460_00065	unclassified	unclassified	unclassified	unclassified	unclassified	unclassified	unclassified	unclassified	unclassified
member	56	-	-	-	-	-	HG4140982	information storage and processing	Translation, ribosomal structure and biogenesis	27I6W	Seryl-tRNA synthetase N-terminal domain	665950.HMPREF1025_01711	Bacteria	Firmicutes	Clostridia	Eubacteriales	Lachnospiraceae	Anaerostipes	Anaerostipes hadrus	unclassified	unclassified
member	56	-	-	-	-	-	HG4140982	-	-	-	-	-	Bacteria	Firmicutes	Clostridia	Eubacteriales	Lachnospiraceae	unclassified	Lachnospiraceae bacterium 5_1_63FAA	-	-
member	56	-	-	-	-	-	HG4140982	-	-	-	-	-	Bacteria	Firmicutes	Clostridia	Eubacteriales	Lachnospiraceae	unclassified	Lachnospiraceae bacterium AM10-38	-	-
member	56	-	-	-	-	-	HG4144674	information storage and processing	Translation, ribosomal structure and biogenesis	3WHDD	Catalyzes the attachment of serine to tRNA(Ser). Is also able to aminoacylate tRNA(Sec) with serine, to form the misacylated tRNA L-seryl-tRNA(Sec), which will be further converted into selenocysteinyl-tRNA(Sec)	1123075.AUDP01000010_gene1303	Bacteria	Firmicutes	Clostridia	Eubacteriales	Oscillospiraceae	Ruminococcus	Ruminococcus sp. CAG:177	unclassified	unclassified
member	56	-	-	-	-	-	HG4152735	information storage and processing	Translation, ribosomal structure and biogenesis	22UY5	Seryl-tRNA synthetase N-terminal domain	445970.ALIPUT_01108	Bacteria	Bacteroidetes	Bacteroidia	Bacteroidales	Rikenellaceae	Alistipes	Alistipes communis	unclassified	unclassified
member	56	-	-	-	-	-	HG4180954	information storage and processing	Translation, ribosomal structure and biogenesis	22WPD	seryl-tRNA synthetase	411477.PARMER_03955	Bacteria	Bacteroidetes	Bacteroidia	Bacteroidales	Tannerellaceae	Parabacteroides	Parabacteroides merdae	unclassified	unclassified
member	56	-	-	-	-	-	HG4180954	-	-	-	-	-	Bacteria	Bacteroidetes	Bacteroidia	Bacteroidales	Tannerellaceae	Parabacteroides	Parabacteroides merdae CAG:48	-	-
member	56	-	-	-	-	-	HG4180954	-	-	-	-	-	Bacteria	Bacteroidetes	Bacteroidia	Bacteroidales	Tannerellaceae	Parabacteroides	Parabacteroides sp. merdae-related_45_40	-	-
member	56	-	-	-	-	-	HG4180954	-	-	-	-	-	Bacteria	Bacteroidetes	Bacteroidia	Bacteroidales	Tannerellaceae	Parabacteroides	unclassified	-	-
member	56	-	-	-	-	-	HG4182112	information storage and processing	Translation, ribosomal structure and biogenesis	4AK72	Psort location Cytoplasmic, score	411479.BACUNI_02653	Bacteria	Bacteroidetes	Bacteroidia	Bacteroidales	Bacteroidaceae	Bacteroides	unclassified	unclassified	unclassified
member	56	-	-	-	-	-	HG4186481	information storage and processing	Translation, ribosomal structure and biogenesis	4AK72	Psort location Cytoplasmic, score	457424.BFAG_00339	Bacteria	Bacteroidetes	Bacteroidia	Bacteroidales	Bacteroidaceae	Bacteroides	Bacteroides fragilis	unclassified	unclassified
member	56	-	-	-	-	-	HG4189344	information storage and processing	Translation, ribosomal structure and biogenesis	21XPI	Seryl-tRNA synthetase N-terminal domain	411902.CLOBOL_04688	Bacteria	Firmicutes	Clostridia	Eubacteriales	Clostridiaceae	Clostridium	Clostridium sp. AT4	unclassified	unclassified
member	56	-	-	-	-	-	HG4213522	information storage and processing	Translation, ribosomal structure and biogenesis	2485M	Catalyzes the attachment of serine to tRNA(Ser). Is also able to aminoacylate tRNA(Sec) with serine, to form the misacylated tRNA L-seryl-tRNA(Sec), which will be further converted into selenocysteinyl-tRNA(Sec)	1282887.AUJG01000004_gene98	unclassified	unclassified	unclassified	unclassified	unclassified	unclassified	unclassified	unclassified	unclassified
member	56	-	-	-	-	-	HG4232684	information storage and processing	Translation, ribosomal structure and biogenesis	1WCXR	Seryl-tRNA synthetase N-terminal domain	626522.GCWU000325_01170	unclassified	unclassified	unclassified	unclassified	unclassified	unclassified	unclassified	unclassified	unclassified
member	56	-	-	-	-	-	HG4265040	information storage and processing	Translation, ribosomal structure and biogenesis	4AK72	Psort location Cytoplasmic, score	762984.HMPREF9445_02451	Bacteria	Bacteroidetes	Bacteroidia	Bacteroidales	Bacteroidaceae	Bacteroides	Bacteroides clarus	unclassified	unclassified
member	56	-	-	-	-	-	HG4265040	-	-	-	-	-	Bacteria	Bacteroidetes	Bacteroidia	Bacteroidales	Bacteroidaceae	Bacteroides	Bacteroides clarus CAG:160	-	-
member	56	-	-	-	-	-	HG4265040	-	-	-	-	-	Bacteria	Bacteroidetes	Bacteroidia	Bacteroidales	Bacteroidaceae	Bacteroides	Bacteroides sp. 44_46	-	-
member	56	-	-	-	-	-	HG4265040	-	-	-	-	-	Bacteria	Bacteroidetes	Bacteroidia	Bacteroidales	Bacteroidaceae	Bacteroides	unclassified	-	-
member	56	-	-	-	-	-	HG4271836	information storage and processing	Translation, ribosomal structure and biogenesis	3VP5X	Psort location Cytoplasmic, score 10.00	518637.EUBIFOR_01899	Bacteria	Firmicutes	Erysipelotrichia	Erysipelotrichales	Erysipelotrichaceae	Holdemanella	Holdemanella biformis	unclassified	unclassified
member	56	-	-	-	-	-	HG4282897	information storage and processing	Translation, ribosomal structure and biogenesis	3WHDD	Catalyzes the attachment of serine to tRNA(Ser). Is also able to aminoacylate tRNA(Sec) with serine, to form the misacylated tRNA L-seryl-tRNA(Sec), which will be further converted into selenocysteinyl-tRNA(Sec)	748224.HMPREF9436_00084	Bacteria	Firmicutes	Clostridia	Eubacteriales	Clostridiaceae	Clostridium	uncultured Clostridium sp.	unclassified	unclassified
member	56	-	-	-	-	-	HG4282897	-	-	-	-	-	Bacteria	Firmicutes	Clostridia	Eubacteriales	Oscillospiraceae	Faecalibacterium	Faecalibacterium prausnitzii	-	-
member	56	-	-	-	-	-	HG4282897	-	-	-	-	-	Bacteria	Firmicutes	Clostridia	Eubacteriales	Oscillospiraceae	Faecalibacterium	unclassified	-	-
member	56	-	-	-	-	-	HG4282897	-	-	-	-	-	Bacteria	Firmicutes	Clostridia	Eubacteriales	Oscillospiraceae	Faecalibacterium	uncultured Faecalibacterium sp.	-	-
member	56	-	-	-	-	-	HG4287580	information storage and processing	Translation, ribosomal structure and biogenesis	25VBF	Catalyzes the attachment of serine to tRNA(Ser). Is also able to aminoacylate tRNA(Sec) with serine, to form the misacylated tRNA L-seryl-tRNA(Sec), which will be further converted into selenocysteinyl-tRNA(Sec)	1408437.JNJN01000012_gene336	Bacteria	Firmicutes	Clostridia	Eubacteriales	Clostridiaceae	Butyricicoccus	Butyricicoccus sp. AF10-3	unclassified	unclassified
member	56	-	-	-	-	-	HG4287580	-	-	-	-	-	Bacteria	Firmicutes	Clostridia	Eubacteriales	Clostridiaceae	Butyricicoccus	Butyricicoccus sp. AF35-5AC	-	-
member	56	-	-	-	-	-	HG4287580	-	-	-	-	-	Bacteria	Firmicutes	Clostridia	Eubacteriales	Clostridiaceae	Butyricicoccus	Butyricicoccus sp. AM05-1	-	-
member	56	-	-	-	-	-	HG4287580	-	-	-	-	-	Bacteria	Firmicutes	Clostridia	Eubacteriales	Clostridiaceae	Butyricicoccus	unclassified	-	-
member	56	-	-	-	-	-	HG4287580	-	-	-	-	-	Bacteria	Firmicutes	Clostridia	Eubacteriales	Clostridiaceae	Butyricicoccus	uncultured Butyricicoccus sp.	-	-
member	56	-	-	-	-	-	HG4287580	-	-	-	-	-	Bacteria	Firmicutes	Clostridia	Eubacteriales	Oscillospiraceae	Agathobaculum	Agathobaculum butyriciproducens	-	-
member	56	-	-	-	-	-	HG4287580	-	-	-	-	-	Bacteria	Firmicutes	Clostridia	Eubacteriales	unclassified	unclassified	unclassified	-	-
member	56	-	-	-	-	-	HG4343578	information storage and processing	Translation, ribosomal structure and biogenesis	25VBF	Catalyzes the attachment of serine to tRNA(Ser). Is also able to aminoacylate tRNA(Sec) with serine, to form the misacylated tRNA L-seryl-tRNA(Sec), which will be further converted into selenocysteinyl-tRNA(Sec)	1336241.JAEB01000014_gene1989	unclassified	unclassified	unclassified	unclassified	unclassified	unclassified	unclassified	unclassified	unclassified
member	56	-	-	-	-	-	HG4345286	information storage and processing	Translation, ribosomal structure and biogenesis	3WHDD	Catalyzes the attachment of serine to tRNA(Ser). Is also able to aminoacylate tRNA(Sec) with serine, to form the misacylated tRNA L-seryl-tRNA(Sec), which will be further converted into selenocysteinyl-tRNA(Sec)	657322.FPR_08980	Bacteria	Firmicutes	Clostridia	Eubacteriales	Oscillospiraceae	Faecalibacterium	Faecalibacterium prausnitzii	unclassified	unclassified
member	56	-	-	-	-	-	HG4351068	information storage and processing	Translation, ribosomal structure and biogenesis	22WPD	seryl-tRNA synthetase	742726.HMPREF9448_02829	unclassified	unclassified	unclassified	unclassified	unclassified	unclassified	unclassified	unclassified	unclassified
member	56	-	-	-	-	-	HG4355300	information storage and processing	Translation, ribosomal structure and biogenesis	4CUID	Catalyzes the attachment of serine to tRNA(Ser). Is also able to aminoacylate tRNA(Sec) with serine, to form the misacylated tRNA L-seryl-tRNA(Sec), which will be further converted into selenocysteinyl-tRNA(Sec)	742722.HMPREF9463_00381	Bacteria	Actinobacteria	Coriobacteriia	Coriobacteriales	Coriobacteriaceae	Collinsella	Collinsella sp. 4_8_47FAA	unclassified	unclassified
member	56	-	-	-	-	-	HG4355300	-	-	-	-	-	Bacteria	Actinobacteria	Coriobacteriia	Coriobacteriales	Coriobacteriaceae	Collinsella	unclassified	-	-
member	56	-	-	-	-	-	HG4369042	information storage and processing	Translation, ribosomal structure and biogenesis	1HUV3	Seryl-tRNA synthetase N-terminal domain	1095750.HMPREF9970_0296	Bacteria	Firmicutes	Clostridia	Eubacteriales	Clostridiaceae	Clostridium	Clostridium sp. CAG:440	unclassified	unclassified
member	56	-	-	-	-	-	HG4386170	information storage and processing	Translation, ribosomal structure and biogenesis	22WPD	seryl-tRNA synthetase	1121129.KB903359_gene1399	unclassified	unclassified	unclassified	unclassified	unclassified	unclassified	unclassified	unclassified	unclassified
member	56	-	-	-	-	-	HG4393349	information storage and processing	Translation, ribosomal structure and biogenesis	3WHDD	Catalyzes the attachment of serine to tRNA(Ser). Is also able to aminoacylate tRNA(Sec) with serine, to form the misacylated tRNA L-seryl-tRNA(Sec), which will be further converted into selenocysteinyl-tRNA(Sec)	718252.FP2_20240	Bacteria	Firmicutes	Clostridia	Eubacteriales	Oscillospiraceae	Faecalibacterium	Faecalibacterium prausnitzii	unclassified	unclassified
member	56	-	-	-	-	-	HG4393349	-	-	-	-	-	Bacteria	Firmicutes	Clostridia	Eubacteriales	Oscillospiraceae	Faecalibacterium	unclassified	-	-
member	56	-	-	-	-	-	HG4400531	information storage and processing	Translation, ribosomal structure and biogenesis	4AK72	Psort location Cytoplasmic, score	411479.BACUNI_02653	Bacteria	Bacteroidetes	Bacteroidia	Bacteroidales	Bacteroidaceae	Bacteroides	Bacteroides sp. AF26-10BH	unclassified	unclassified
member	56	-	-	-	-	-	HG4400531	-	-	-	-	-	Bacteria	Bacteroidetes	Bacteroidia	Bacteroidales	Bacteroidaceae	Bacteroides	Bacteroides sp. D20	-	-
member	56	-	-	-	-	-	HG4400531	-	-	-	-	-	Bacteria	Bacteroidetes	Bacteroidia	Bacteroidales	Bacteroidaceae	Bacteroides	Bacteroides uniformis	-	-
member	56	-	-	-	-	-	HG4400531	-	-	-	-	-	Bacteria	Bacteroidetes	Bacteroidia	Bacteroidales	Bacteroidaceae	Bacteroides	Bacteroides uniformis CAG:3	-	-
member	56	-	-	-	-	-	HG4400531	-	-	-	-	-	Bacteria	Bacteroidetes	Bacteroidia	Bacteroidales	Bacteroidaceae	Bacteroides	unclassified	-	-
member	56	-	-	-	-	-	HG4400531	-	-	-	-	-	Bacteria	Firmicutes	Erysipelotrichia	Erysipelotrichales	Coprobacillaceae	Catenibacterium	Catenibacterium mitsuokai	-	-
member	56	-	-	-	-	-	HG4402648	information storage and processing	Translation, ribosomal structure and biogenesis	4AK72	Psort location Cytoplasmic, score	483215.BACFIN_08592	Bacteria	Bacteroidetes	Bacteroidia	Bacteroidales	Bacteroidaceae	Bacteroides	Bacteroides finegoldii	unclassified	unclassified
member	56	-	-	-	-	-	HG4402648	-	-	-	-	-	Bacteria	Bacteroidetes	Bacteroidia	Bacteroidales	Bacteroidaceae	Bacteroides	Bacteroides finegoldii CAG:203	-	-
member	56	-	-	-	-	-	HG4402648	-	-	-	-	-	Bacteria	Bacteroidetes	Bacteroidia	Bacteroidales	Bacteroidaceae	Bacteroides	unclassified	-	-
member	56	-	-	-	-	-	HG4442497	information storage and processing	Translation, ribosomal structure and biogenesis	36DP4	Catalyzes the attachment of serine to tRNA(Ser). Is also able to aminoacylate tRNA(Sec) with serine, to form the misacylated tRNA L-seryl-tRNA(Sec), which will be further converted into selenocysteinyl-tRNA(Sec)	1304866.K413DRAFT_3743	unclassified	unclassified	unclassified	unclassified	unclassified	unclassified	unclassified	unclassified	unclassified
member	56	-	-	-	-	-	HG4457821	information storage and processing	Translation, ribosomal structure and biogenesis	3WHDD	Catalyzes the attachment of serine to tRNA(Ser). Is also able to aminoacylate tRNA(Sec) with serine, to form the misacylated tRNA L-seryl-tRNA(Sec), which will be further converted into selenocysteinyl-tRNA(Sec)	445972.ANACOL_02173	Bacteria	Firmicutes	Clostridia	Eubacteriales	Eubacteriaceae	Eubacterium	Eubacterium sp. CAG:180	unclassified	unclassified
member	56	-	-	-	-	-	HG4458852	information storage and processing	Translation, ribosomal structure and biogenesis	4AK72	Psort location Cytoplasmic, score	667015.Bacsa_0747	Bacteria	Bacteroidetes	Bacteroidia	Bacteroidales	Prevotellaceae	Prevotella	Prevotella sp. CAG:755	unclassified	unclassified
member	56	-	-	-	-	-	HG4469913	information storage and processing	Translation, ribosomal structure and biogenesis	3WHDD	Catalyzes the attachment of serine to tRNA(Ser). Is also able to aminoacylate tRNA(Sec) with serine, to form the misacylated tRNA L-seryl-tRNA(Sec), which will be further converted into selenocysteinyl-tRNA(Sec)	411471.SUBVAR_07133	Bacteria	Firmicutes	Clostridia	Eubacteriales	unclassified	Gemmiger	Gemmiger formicilis	unclassified	unclassified
member	56	-	-	-	-	-	HG4480905	information storage and processing	Translation, ribosomal structure and biogenesis	22WPD	seryl-tRNA synthetase	411477.PARMER_03955	Bacteria	Bacteroidetes	Bacteroidia	Bacteroidales	Tannerellaceae	Parabacteroides	Parabacteroides massiliensis	unclassified	unclassified
member	56	-	-	-	-	-	HG4543471	information storage and processing	Translation, ribosomal structure and biogenesis	27I6W	Seryl-tRNA synthetase N-terminal domain	1410633.JHWR01000003_gene646	unclassified	unclassified	unclassified	unclassified	unclassified	unclassified	unclassified	unclassified	unclassified
member	56	-	-	-	-	-	HG4564749	information storage and processing	Translation, ribosomal structure and biogenesis	2485M	Catalyzes the attachment of serine to tRNA(Ser). Is also able to aminoacylate tRNA(Sec) with serine, to form the misacylated tRNA L-seryl-tRNA(Sec), which will be further converted into selenocysteinyl-tRNA(Sec)	411474.COPEUT_01154	Bacteria	Firmicutes	Clostridia	Eubacteriales	Lachnospiraceae	Coprococcus	Coprococcus sp. AF16-22	unclassified	unclassified
member	56	-	-	-	-	-	HG4564749	-	-	-	-	-	Bacteria	Firmicutes	Clostridia	Eubacteriales	Lachnospiraceae	Coprococcus	Coprococcus sp. CAG:131-related_45_246	-	-
member	56	-	-	-	-	-	HG4564749	-	-	-	-	-	Bacteria	Firmicutes	Clostridia	Eubacteriales	Lachnospiraceae	Coprococcus	unclassified	-	-
member	56	-	-	-	-	-	HG4574336	information storage and processing	Translation, ribosomal structure and biogenesis	3WHDD	Catalyzes the attachment of serine to tRNA(Ser). Is also able to aminoacylate tRNA(Sec) with serine, to form the misacylated tRNA L-seryl-tRNA(Sec), which will be further converted into selenocysteinyl-tRNA(Sec)	1384066.JAGT01000001_gene1990	unclassified	unclassified	unclassified	unclassified	unclassified	unclassified	unclassified	unclassified	unclassified
member	56	-	-	-	-	-	HG4576251	information storage and processing	Translation, ribosomal structure and biogenesis	22WPD	seryl-tRNA synthetase	435591.BDI_0539	Bacteria	Bacteroidetes	Bacteroidia	Bacteroidales	Porphyromonadaceae	Porphyromonas	Porphyromonas sp. 31_2	unclassified	unclassified
member	56	-	-	-	-	-	HG4576251	-	-	-	-	-	Bacteria	Bacteroidetes	Bacteroidia	Bacteroidales	Tannerellaceae	Parabacteroides	Parabacteroides distasonis	-	-
member	56	-	-	-	-	-	HG4576251	-	-	-	-	-	Bacteria	Bacteroidetes	Bacteroidia	Bacteroidales	Tannerellaceae	Parabacteroides	Parabacteroides sp. 2_1_7	-	-
member	56	-	-	-	-	-	HG4576251	-	-	-	-	-	Bacteria	Bacteroidetes	Bacteroidia	Bacteroidales	Tannerellaceae	Parabacteroides	Parabacteroides sp. D25	-	-
member	56	-	-	-	-	-	HG4576251	-	-	-	-	-	Bacteria	Bacteroidetes	Bacteroidia	Bacteroidales	Tannerellaceae	Parabacteroides	unclassified	-	-
member	56	-	-	-	-	-	HG4579713	information storage and processing	Translation, ribosomal structure and biogenesis	22WPD	seryl-tRNA synthetase	1349822.NSB1T_14450	unclassified	unclassified	unclassified	unclassified	unclassified	unclassified	unclassified	unclassified	unclassified
member	56	-	-	-	-	-	HG4584442	information storage and processing	Translation, ribosomal structure and biogenesis	4AK72	Psort location Cytoplasmic, score	411476.BACOVA_05111	Bacteria	Bacteroidetes	Bacteroidia	Bacteroidales	Bacteroidaceae	Bacteroides	Bacteroides fragilis	unclassified	unclassified
member	56	-	-	-	-	-	HG4584442	-	-	-	-	-	Bacteria	Bacteroidetes	Bacteroidia	Bacteroidales	Bacteroidaceae	Bacteroides	Bacteroides ovatus	-	-
member	56	-	-	-	-	-	HG4584442	-	-	-	-	-	Bacteria	Bacteroidetes	Bacteroidia	Bacteroidales	Bacteroidaceae	Bacteroides	Bacteroides sp. CF01-10NS	-	-
member	56	-	-	-	-	-	HG4584442	-	-	-	-	-	Bacteria	Bacteroidetes	Bacteroidia	Bacteroidales	Bacteroidaceae	Bacteroides	unclassified	-	-
member	56	-	-	-	-	-	HG4589988	information storage and processing	Translation, ribosomal structure and biogenesis	36DP4	Catalyzes the attachment of serine to tRNA(Ser). Is also able to aminoacylate tRNA(Sec) with serine, to form the misacylated tRNA L-seryl-tRNA(Sec), which will be further converted into selenocysteinyl-tRNA(Sec)	445335.CBN_0542	unclassified	unclassified	unclassified	unclassified	unclassified	unclassified	unclassified	unclassified	unclassified
member	56	-	-	-	-	-	HG4596195	information storage and processing	Translation, ribosomal structure and biogenesis	4AK72	Psort location Cytoplasmic, score	411476.BACOVA_05111	Bacteria	Bacteroidetes	Bacteroidia	Bacteroidales	Bacteroidaceae	Bacteroides	Bacteroides ovatus	unclassified	unclassified
member	56	-	-	-	-	-	HG4596195	-	-	-	-	-	Bacteria	Bacteroidetes	Bacteroidia	Bacteroidales	Bacteroidaceae	Bacteroides	Bacteroides sp. CF01-10NS	-	-
member	56	-	-	-	-	-	HG4596195	-	-	-	-	-	Bacteria	Bacteroidetes	Bacteroidia	Bacteroidales	Bacteroidaceae	Bacteroides	unclassified	-	-
member	56	-	-	-	-	-	HG4614748	information storage and processing	Translation, ribosomal structure and biogenesis	4AK72	Psort location Cytoplasmic, score	547042.BACCOPRO_01094	unclassified	unclassified	unclassified	unclassified	unclassified	unclassified	unclassified	unclassified	unclassified
member	56	-	-	-	-	-	HG4627133	information storage and processing	Translation, ribosomal structure and biogenesis	2FN99	serine--tRNA ligase	1002367.HMPREF0673_01673	Bacteria	Bacteroidetes	Bacteroidia	Bacteroidales	Prevotellaceae	Prevotella	Prevotella pectinovora	unclassified	unclassified
member	56	-	-	-	-	-	HG4631192	information storage and processing	Translation, ribosomal structure and biogenesis	2485M	Catalyzes the attachment of serine to tRNA(Ser). Is also able to aminoacylate tRNA(Sec) with serine, to form the misacylated tRNA L-seryl-tRNA(Sec), which will be further converted into selenocysteinyl-tRNA(Sec)	1410661.JNKW01000005_gene119	Bacteria	Firmicutes	Clostridia	Eubacteriales	Eubacteriaceae	Eubacterium	Eubacterium sp. CAG:76	unclassified	unclassified
member	56	-	-	-	-	-	HG4631192	-	-	-	-	-	Bacteria	Firmicutes	Clostridia	Eubacteriales	Lachnospiraceae	Lachnospira	Lachnospira pectinoschiza	-	-
member	56	-	-	-	-	-	HG4631546	information storage and processing	Translation, ribosomal structure and biogenesis	4AK72	Psort location Cytoplasmic, score	657309.BXY_34250	Bacteria	Bacteroidetes	Bacteroidia	Bacteroidales	Bacteroidaceae	Bacteroides	Bacteroides sp. 2_1_22	unclassified	unclassified
member	56	-	-	-	-	-	HG4631546	-	-	-	-	-	Bacteria	Bacteroidetes	Bacteroidia	Bacteroidales	Bacteroidaceae	Bacteroides	Bacteroides sp. D1	-	-
member	56	-	-	-	-	-	HG4631546	-	-	-	-	-	Bacteria	Bacteroidetes	Bacteroidia	Bacteroidales	Bacteroidaceae	Bacteroides	Bacteroides xylanisolvens	-	-
member	56	-	-	-	-	-	HG4631546	-	-	-	-	-	Bacteria	Bacteroidetes	Bacteroidia	Bacteroidales	Bacteroidaceae	Bacteroides	unclassified	-	-
member	56	-	-	-	-	-	HG4660388	information storage and processing	Translation, ribosomal structure and biogenesis	3VP5X	Psort location Cytoplasmic, score 10.00	1410658.JHWI01000017_gene1860	Bacteria	Firmicutes	Clostridia	Eubacteriales	Clostridiaceae	Clostridium	Clostridium sp. CAG:609	unclassified	unclassified
member	56	-	-	-	-	-	HG4676668	information storage and processing	Translation, ribosomal structure and biogenesis	4AK72	Psort location Cytoplasmic, score	226186.BT_4312	Bacteria	Bacteroidetes	Bacteroidia	Bacteroidales	Bacteroidaceae	Bacteroides	Bacteroides sp. 1_1_14	unclassified	unclassified
member	56	-	-	-	-	-	HG4676668	-	-	-	-	-	Bacteria	Bacteroidetes	Bacteroidia	Bacteroidales	Bacteroidaceae	Bacteroides	Bacteroides thetaiotaomicron	-	-
member	56	-	-	-	-	-	HG4676668	-	-	-	-	-	Bacteria	Bacteroidetes	Bacteroidia	Bacteroidales	Bacteroidaceae	Bacteroides	Bacteroides thetaiotaomicron CAG:40	-	-
member	56	-	-	-	-	-	HG4676668	-	-	-	-	-	Bacteria	Bacteroidetes	Bacteroidia	Bacteroidales	Bacteroidaceae	Bacteroides	unclassified	-	-
member	56	-	-	-	-	-	HG4681697	information storage and processing	Translation, ribosomal structure and biogenesis	4AK72	Psort location Cytoplasmic, score	411901.BACCAC_01900	Bacteria	Bacteroidetes	Bacteroidia	Bacteroidales	Bacteroidaceae	Bacteroides	Bacteroides caccae	unclassified	unclassified
member	56	-	-	-	-	-	HG4681697	-	-	-	-	-	Bacteria	Bacteroidetes	Bacteroidia	Bacteroidales	Bacteroidaceae	Bacteroides	Bacteroides sp. 43_46	-	-
member	56	-	-	-	-	-	HG4683032	information storage and processing	Translation, ribosomal structure and biogenesis	36DP4	Catalyzes the attachment of serine to tRNA(Ser). Is also able to aminoacylate tRNA(Sec) with serine, to form the misacylated tRNA L-seryl-tRNA(Sec), which will be further converted into selenocysteinyl-tRNA(Sec)	1163671.JAGI01000002_gene1765	Bacteria	Firmicutes	Clostridia	Eubacteriales	Oscillospiraceae	Ruminococcus	Ruminococcus sp. CAG:353	unclassified	unclassified
member	56	-	-	-	-	-	HG4683032	-	-	-	-	-	Bacteria	Firmicutes	Clostridia	Eubacteriales	Oscillospiraceae	Ruminococcus	uncultured Ruminococcus sp.	-	-
member	56	-	-	-	-	-	HG4710689	information storage and processing	Translation, ribosomal structure and biogenesis	36DP4	Catalyzes the attachment of serine to tRNA(Ser). Is also able to aminoacylate tRNA(Sec) with serine, to form the misacylated tRNA L-seryl-tRNA(Sec), which will be further converted into selenocysteinyl-tRNA(Sec)	908340.HMPREF9406_3105	Bacteria	Firmicutes	Clostridia	Eubacteriales	Clostridiaceae	Clostridium	Clostridium sp. CAG:492	unclassified	unclassified
member	56	-	-	-	-	-	HG4713528	information storage and processing	Translation, ribosomal structure and biogenesis	3WHDD	Catalyzes the attachment of serine to tRNA(Ser). Is also able to aminoacylate tRNA(Sec) with serine, to form the misacylated tRNA L-seryl-tRNA(Sec), which will be further converted into selenocysteinyl-tRNA(Sec)	471875.RUMLAC_00982	Bacteria	Firmicutes	Clostridia	Eubacteriales	Clostridiaceae	Clostridium	Clostridium sp. CAG:354_28_25	unclassified	unclassified
member	56	-	-	-	-	-	HG4714374	information storage and processing	Translation, ribosomal structure and biogenesis	2485M	Catalyzes the attachment of serine to tRNA(Ser). Is also able to aminoacylate tRNA(Sec) with serine, to form the misacylated tRNA L-seryl-tRNA(Sec), which will be further converted into selenocysteinyl-tRNA(Sec)	585394.RHOM_11685	Bacteria	Firmicutes	Clostridia	Eubacteriales	Eubacteriaceae	Eubacterium	Eubacterium rectale CAG:36	unclassified	unclassified
member	56	-	-	-	-	-	HG4714374	-	-	-	-	-	Bacteria	Firmicutes	Clostridia	Eubacteriales	Eubacteriaceae	Eubacterium	Eubacterium sp. 41_20	-	-
member	56	-	-	-	-	-	HG4714374	-	-	-	-	-	Bacteria	Firmicutes	Clostridia	Eubacteriales	Lachnospiraceae	unclassified	[Eubacterium] rectale	-	-
member	56	-	-	-	-	-	HG4714622	information storage and processing	Translation, ribosomal structure and biogenesis	2FN99	serine--tRNA ligase	908937.Prede_1639	unclassified	unclassified	unclassified	unclassified	unclassified	unclassified	unclassified	unclassified	unclassified
member	56	-	-	-	-	-	HG4746855	information storage and processing	Translation, ribosomal structure and biogenesis	22UY5	Seryl-tRNA synthetase N-terminal domain	1501391.LG35_03525	unclassified	unclassified	unclassified	unclassified	unclassified	unclassified	unclassified	unclassified	unclassified
member	56	-	-	-	-	-	HG4747540	information storage and processing	Translation, ribosomal structure and biogenesis	22WPD	seryl-tRNA synthetase	742726.HMPREF9448_02829	Bacteria	Bacteroidetes	Bacteroidia	Bacteroidales	Prevotellaceae	Prevotella	Prevotella sp. CAG:485	unclassified	unclassified
member	56	-	-	-	-	-	HG4747669	information storage and processing	Translation, ribosomal structure and biogenesis	22UY5	Seryl-tRNA synthetase N-terminal domain	1033732.CAHI01000027_gene659	Bacteria	Bacteroidetes	Bacteroidia	Bacteroidales	Rikenellaceae	Alistipes	Alistipes sp. CAG:435	unclassified	unclassified
member	56	-	-	-	-	-	HG4747708	information storage and processing	Translation, ribosomal structure and biogenesis	22UY5	Seryl-tRNA synthetase N-terminal domain	1203611.KB894541_gene1419	Bacteria	Bacteroidetes	Bacteroidia	Bacteroidales	Bacteroidaceae	Bacteroides	Bacteroides sp. CAG:1060	unclassified	unclassified
member	56	-	-	-	-	-	HG4747723	information storage and processing	Translation, ribosomal structure and biogenesis	22WPD	seryl-tRNA synthetase	742726.HMPREF9448_02829	unclassified	unclassified	unclassified	unclassified	unclassified	unclassified	unclassified	unclassified	unclassified
member	56	-	-	-	-	-	HG4748221	information storage and processing	Translation, ribosomal structure and biogenesis	22WPD	seryl-tRNA synthetase	431947.PGN_1646	Bacteria	Bacteroidetes	Bacteroidia	Bacteroidales	Porphyromonadaceae	Porphyromonas	Porphyromonas gingivalis	unclassified	unclassified
member	56	-	-	-	-	-	HG4748425	information storage and processing	Translation, ribosomal structure and biogenesis	22WPD	seryl-tRNA synthetase	242619.PG_0316	Bacteria	Bacteroidetes	Bacteroidia	Bacteroidales	Porphyromonadaceae	Porphyromonas	Porphyromonas gingivalis	unclassified	unclassified
member	56	-	-	-	-	-	HG4748513	information storage and processing	Translation, ribosomal structure and biogenesis	22WPD	seryl-tRNA synthetase	742726.HMPREF9448_02829	Bacteria	Bacteroidetes	Bacteroidia	Bacteroidales	Muribaculaceae	Muribaculum	Muribaculum gordoncarteri	unclassified	unclassified
member	56	-	-	-	-	-	HG4748513	-	-	-	-	-	Bacteria	Bacteroidetes	Bacteroidia	Bacteroidales	Muribaculaceae	unclassified	Muribaculaceae bacterium Isolate-102 (HZI)	-	-
member	56	-	-	-	-	-	HG4748523	information storage and processing	Translation, ribosomal structure and biogenesis	22WPD	seryl-tRNA synthetase	742726.HMPREF9448_02829	Bacteria	Bacteroidetes	Bacteroidia	Bacteroidales	Barnesiellaceae	Barnesiella	Barnesiella intestinihominis	unclassified	unclassified
member	56	-	-	-	-	-	HG4748685	information storage and processing	Translation, ribosomal structure and biogenesis	22WPD	seryl-tRNA synthetase	880074.BARVI_06680	Bacteria	Bacteroidetes	Bacteroidia	Bacteroidales	Barnesiellaceae	Barnesiella	Barnesiella sp. An22	unclassified	unclassified
member	56	-	-	-	-	-	HG4748707	information storage and processing	Translation, ribosomal structure and biogenesis	22UY5	Seryl-tRNA synthetase N-terminal domain	1033732.CAHI01000027_gene659	Bacteria	Bacteroidetes	Bacteroidia	Bacteroidales	Bacteroidaceae	Bacteroides	Bacteroides sp. CAG:545	unclassified	unclassified
member	56	-	-	-	-	-	HG4749080	information storage and processing	Translation, ribosomal structure and biogenesis	22WPD	seryl-tRNA synthetase	742726.HMPREF9448_02829	unclassified	unclassified	unclassified	unclassified	unclassified	unclassified	unclassified	unclassified	unclassified
member	56	-	-	-	-	-	HG4749317	information storage and processing	Translation, ribosomal structure and biogenesis	22WPD	seryl-tRNA synthetase	742767.HMPREF9456_00943	Bacteria	Bacteroidetes	Bacteroidia	Bacteroidales	Dysgonomonadaceae	Dysgonomonas	Dysgonomonas mossii	unclassified	unclassified
member	56	-	-	-	-	-	HG4750032	information storage and processing	Translation, ribosomal structure and biogenesis	22WPD	seryl-tRNA synthetase	742726.HMPREF9448_02829	unclassified	unclassified	unclassified	unclassified	unclassified	unclassified	unclassified	unclassified	unclassified
member	56	-	-	-	-	-	HG4750158	information storage and processing	Translation, ribosomal structure and biogenesis	22WPD	seryl-tRNA synthetase	1349822.NSB1T_14450	Bacteria	Bacteroidetes	Bacteroidia	Bacteroidales	Barnesiellaceae	Coprobacter	Coprobacter fastidiosus	unclassified	unclassified
member	56	-	-	-	-	-	HG4750158	-	-	-	-	-	Bacteria	Bacteroidetes	Bacteroidia	Bacteroidales	Tannerellaceae	Tannerella	Tannerella sp. 6_1_58FAA_CT1	-	-
member	56	-	-	-	-	-	HG4750158	-	-	-	-	-	Bacteria	Bacteroidetes	Bacteroidia	Bacteroidales	Tannerellaceae	Tannerella	Tannerella sp. AF04-6	-	-
member	56	-	-	-	-	-	HG4750158	-	-	-	-	-	Bacteria	Bacteroidetes	Bacteroidia	Bacteroidales	Tannerellaceae	Tannerella	Tannerella sp. AM09-19	-	-
member	56	-	-	-	-	-	HG4750158	-	-	-	-	-	Bacteria	Bacteroidetes	Bacteroidia	Bacteroidales	Tannerellaceae	Tannerella	Tannerella sp. CAG:51	-	-
member	56	-	-	-	-	-	HG4751300	information storage and processing	Translation, ribosomal structure and biogenesis	22UY5	Seryl-tRNA synthetase N-terminal domain	1033732.CAHI01000027_gene659	Bacteria	Bacteroidetes	Bacteroidia	Bacteroidales	Rikenellaceae	Alistipes	Alistipes sp. CAG:514	unclassified	unclassified
member	56	-	-	-	-	-	HG4751448	information storage and processing	Translation, ribosomal structure and biogenesis	22WPD	seryl-tRNA synthetase	742726.HMPREF9448_02829	unclassified	unclassified	unclassified	unclassified	unclassified	unclassified	unclassified	unclassified	unclassified
member	56	-	-	-	-	-	HG4751500	information storage and processing	Translation, ribosomal structure and biogenesis	22UY5	Seryl-tRNA synthetase N-terminal domain	679935.Alfi_0352	Bacteria	Bacteroidetes	Bacteroidia	Bacteroidales	Rikenellaceae	Alistipes	Alistipes sp. CAG:514	unclassified	unclassified
member	56	-	-	-	-	-	HG4751522	information storage and processing	Translation, ribosomal structure and biogenesis	22WPD	seryl-tRNA synthetase	742726.HMPREF9448_02829	Bacteria	Bacteroidetes	Bacteroidia	Bacteroidales	Prevotellaceae	Prevotella	Prevotella sp. CAG:279	unclassified	unclassified
member	56	-	-	-	-	-	HG4751522	-	-	-	-	-	Bacteria	Firmicutes	Clostridia	Eubacteriales	Oscillospiraceae	unclassified	Oscillospiraceae bacterium	-	-
member	56	-	-	-	-	-	HG4751575	information storage and processing	Translation, ribosomal structure and biogenesis	22WPD	seryl-tRNA synthetase	742726.HMPREF9448_02829	unclassified	unclassified	unclassified	unclassified	unclassified	unclassified	unclassified	unclassified	unclassified
member	56	-	-	-	-	-	HG4751609	information storage and processing	Translation, ribosomal structure and biogenesis	22WPD	seryl-tRNA synthetase	742726.HMPREF9448_02829	unclassified	unclassified	unclassified	unclassified	unclassified	unclassified	unclassified	unclassified	unclassified
member	56	-	-	-	-	-	HG4751706	information storage and processing	Translation, ribosomal structure and biogenesis	22WPD	seryl-tRNA synthetase	742817.HMPREF9449_01082	Bacteria	Bacteroidetes	Bacteroidia	Bacteroidales	Odoribacteraceae	Culturomica	Culturomica massiliensis	unclassified	unclassified
member	56	-	-	-	-	-	HG4751797	information storage and processing	Translation, ribosomal structure and biogenesis	22WPD	seryl-tRNA synthetase	435591.BDI_0539	Bacteria	Bacteroidetes	Bacteroidia	Bacteroidales	Bacteroidaceae	Bacteroides	Bacteroides sp. 3_1_19	unclassified	unclassified
member	56	-	-	-	-	-	HG4751797	-	-	-	-	-	Bacteria	Bacteroidetes	Bacteroidia	Bacteroidales	Tannerellaceae	Parabacteroides	Parabacteroides distasonis	-	-
member	56	-	-	-	-	-	HG4751797	-	-	-	-	-	Bacteria	Bacteroidetes	Bacteroidia	Bacteroidales	Tannerellaceae	Parabacteroides	unclassified	-	-
member	56	-	-	-	-	-	HG4751797	-	-	-	-	-	Bacteria	Bacteroidetes	Bacteroidia	Bacteroidales	unclassified	unclassified	Bacteroidales bacterium 43_36	-	-
member	56	-	-	-	-	-	HG4751989	information storage and processing	Translation, ribosomal structure and biogenesis	2FN99	serine--tRNA ligase	762968.HMPREF9441_02470	Bacteria	Bacteroidetes	Bacteroidia	Bacteroidales	Prevotellaceae	Paraprevotella	Paraprevotella clara	unclassified	unclassified
member	56	-	-	-	-	-	HG4752161	information storage and processing	Translation, ribosomal structure and biogenesis	22WPD	seryl-tRNA synthetase	435591.BDI_0539	Bacteria	Bacteroidetes	Bacteroidia	Bacteroidales	Bacteroidaceae	Bacteroides	Bacteroides sp. 2_1_33B	unclassified	unclassified
member	56	-	-	-	-	-	HG4752161	-	-	-	-	-	Bacteria	Bacteroidetes	Bacteroidia	Bacteroidales	Tannerellaceae	Parabacteroides	Parabacteroides distasonis	-	-
member	56	-	-	-	-	-	HG4752161	-	-	-	-	-	Bacteria	Bacteroidetes	Bacteroidia	Bacteroidales	Tannerellaceae	Parabacteroides	unclassified	-	-
member	56	-	-	-	-	-	HG4752222	information storage and processing	Translation, ribosomal structure and biogenesis	22WPD	seryl-tRNA synthetase	435591.BDI_0539	Bacteria	Bacteroidetes	Bacteroidia	Bacteroidales	Porphyromonadaceae	Porphyromonas	Porphyromonas sp. 31_2	unclassified	unclassified
member	56	-	-	-	-	-	HG4752222	-	-	-	-	-	Bacteria	Bacteroidetes	Bacteroidia	Bacteroidales	Tannerellaceae	Parabacteroides	Parabacteroides distasonis	-	-
member	56	-	-	-	-	-	HG4752222	-	-	-	-	-	Bacteria	Bacteroidetes	Bacteroidia	Bacteroidales	Tannerellaceae	Parabacteroides	Parabacteroides sp. 2_1_7	-	-
member	56	-	-	-	-	-	HG4752222	-	-	-	-	-	Bacteria	Bacteroidetes	Bacteroidia	Bacteroidales	Tannerellaceae	Parabacteroides	Parabacteroides sp. D25	-	-
member	56	-	-	-	-	-	HG4752222	-	-	-	-	-	Bacteria	Bacteroidetes	Bacteroidia	Bacteroidales	Tannerellaceae	Parabacteroides	unclassified	-	-
member	56	-	-	-	-	-	HG4752234	information storage and processing	Translation, ribosomal structure and biogenesis	4AK72	Psort location Cytoplasmic, score	679937.Bcop_1038	Bacteria	Bacteroidetes	Bacteroidia	Bacteroidales	Bacteroidaceae	Bacteroides	Bacteroides coprosuis	unclassified	unclassified
member	56	-	-	-	-	-	HG4752268	information storage and processing	Translation, ribosomal structure and biogenesis	22WPD	seryl-tRNA synthetase	1122931.AUAE01000017_gene4245	Bacteria	Bacteroidetes	Bacteroidia	Bacteroidales	Tannerellaceae	Parabacteroides	Parabacteroides sp. CAG:409	unclassified	unclassified
member	56	-	-	-	-	-	HG4752324	information storage and processing	Translation, ribosomal structure and biogenesis	4AK72	Psort location Cytoplasmic, score	1121094.KB894649_gene1276	Bacteria	Bacteroidetes	Bacteroidia	Bacteroidales	Bacteroidaceae	Bacteroides	Bacteroides sp. CAG:714	unclassified	unclassified
member	56	-	-	-	-	-	HG4752324	-	-	-	-	-	Bacteria	Bacteroidetes	Bacteroidia	Bacteroidales	Bacteroidaceae	Phocaeicola	Phocaeicola barnesiae	-	-
member	56	-	-	-	-	-	HG4752349	information storage and processing	Translation, ribosomal structure and biogenesis	1WCXR	Seryl-tRNA synthetase N-terminal domain	679199.HMPREF9332_00220	Bacteria	Bacteroidetes	Bacteroidia	Bacteroidales	Prevotellaceae	Prevotella	Prevotella sp. CAG:5226	unclassified	unclassified
member	56	-	-	-	-	-	HG4752349	-	-	-	-	-	Bacteria	Bacteroidetes	Bacteroidia	Bacteroidales	Prevotellaceae	Prevotellamassilia	Prevotellamassilia timonensis	-	-
member	56	-	-	-	-	-	HG4752575	information storage and processing	Translation, ribosomal structure and biogenesis	4AK72	Psort location Cytoplasmic, score	763034.HMPREF9446_01705	Bacteria	Bacteroidetes	Bacteroidia	Bacteroidales	Bacteroidaceae	Bacteroides	Bacteroides fluxus	unclassified	unclassified
member	56	-	-	-	-	-	HG4752815	information storage and processing	Translation, ribosomal structure and biogenesis	4NED6	seryl-tRNA synthetase	575590.HMPREF0156_00939	Bacteria	Bacteroidetes	unclassified	unclassified	unclassified	unclassified	Bacteroidetes oral taxon 274	unclassified	unclassified
member	56	-	-	-	-	-	HG4752859	information storage and processing	Translation, ribosomal structure and biogenesis	22WPD	seryl-tRNA synthetase	411477.PARMER_03955	Bacteria	Bacteroidetes	Bacteroidia	Bacteroidales	Tannerellaceae	Parabacteroides	Parabacteroides merdae	unclassified	unclassified
member	56	-	-	-	-	-	HG4752859	-	-	-	-	-	Bacteria	Bacteroidetes	Bacteroidia	Bacteroidales	Tannerellaceae	Parabacteroides	Parabacteroides merdae CAG:48	-	-
member	56	-	-	-	-	-	HG4752859	-	-	-	-	-	Bacteria	Bacteroidetes	Bacteroidia	Bacteroidales	Tannerellaceae	Parabacteroides	Parabacteroides sp. merdae-related_45_40	-	-
member	56	-	-	-	-	-	HG4752859	-	-	-	-	-	Bacteria	Bacteroidetes	Bacteroidia	Bacteroidales	Tannerellaceae	Parabacteroides	unclassified	-	-
member	56	-	-	-	-	-	HG4752991	information storage and processing	Translation, ribosomal structure and biogenesis	4AK72	Psort location Cytoplasmic, score	357276.EL88_11140	Bacteria	Bacteroidetes	Bacteroidia	Bacteroidales	Bacteroidaceae	Bacteroides	Bacteroides sp. 3_1_33FAA	unclassified	unclassified
member	56	-	-	-	-	-	HG4752991	-	-	-	-	-	Bacteria	Bacteroidetes	Bacteroidia	Bacteroidales	Bacteroidaceae	Bacteroides	Bacteroides sp. AF15-23LB	-	-
member	56	-	-	-	-	-	HG4752991	-	-	-	-	-	Bacteria	Bacteroidetes	Bacteroidia	Bacteroidales	Bacteroidaceae	Bacteroides	Bacteroides sp. AF16-29	-	-
member	56	-	-	-	-	-	HG4752991	-	-	-	-	-	Bacteria	Bacteroidetes	Bacteroidia	Bacteroidales	Bacteroidaceae	Bacteroides	Bacteroides sp. AF17-1	-	-
member	56	-	-	-	-	-	HG4752991	-	-	-	-	-	Bacteria	Bacteroidetes	Bacteroidia	Bacteroidales	Bacteroidaceae	Bacteroides	Bacteroides sp. AF25-18	-	-
member	56	-	-	-	-	-	HG4752991	-	-	-	-	-	Bacteria	Bacteroidetes	Bacteroidia	Bacteroidales	Bacteroidaceae	Bacteroides	Bacteroides sp. AF39-10AT	-	-
member	56	-	-	-	-	-	HG4752991	-	-	-	-	-	Bacteria	Bacteroidetes	Bacteroidia	Bacteroidales	Bacteroidaceae	Bacteroides	Bacteroides sp. AM18-9	-	-
member	56	-	-	-	-	-	HG4752991	-	-	-	-	-	Bacteria	Bacteroidetes	Bacteroidia	Bacteroidales	Bacteroidaceae	Bacteroides	Bacteroides sp. AM23-18	-	-
member	56	-	-	-	-	-	HG4752991	-	-	-	-	-	Bacteria	Bacteroidetes	Bacteroidia	Bacteroidales	Bacteroidaceae	Bacteroides	Bacteroides sp. AM28-6	-	-
member	56	-	-	-	-	-	HG4752991	-	-	-	-	-	Bacteria	Bacteroidetes	Bacteroidia	Bacteroidales	Bacteroidaceae	unclassified	unclassified	-	-
member	56	-	-	-	-	-	HG4753100	information storage and processing	Translation, ribosomal structure and biogenesis	4AK72	Psort location Cytoplasmic, score	226186.BT_4312	Bacteria	Bacteroidetes	Bacteroidia	Bacteroidales	Bacteroidaceae	Bacteroides	Bacteroides sp. 1_1_14	unclassified	unclassified
member	56	-	-	-	-	-	HG4753100	-	-	-	-	-	Bacteria	Bacteroidetes	Bacteroidia	Bacteroidales	Bacteroidaceae	Bacteroides	Bacteroides thetaiotaomicron	-	-
member	56	-	-	-	-	-	HG4753100	-	-	-	-	-	Bacteria	Bacteroidetes	Bacteroidia	Bacteroidales	Bacteroidaceae	Bacteroides	Bacteroides thetaiotaomicron CAG:40	-	-
member	56	-	-	-	-	-	HG4753100	-	-	-	-	-	Bacteria	Bacteroidetes	Bacteroidia	Bacteroidales	Bacteroidaceae	Bacteroides	unclassified	-	-
member	56	-	-	-	-	-	HG4753124	information storage and processing	Translation, ribosomal structure and biogenesis	4AK72	Psort location Cytoplasmic, score	471870.BACINT_04261	Bacteria	Bacteroidetes	Bacteroidia	Bacteroidales	Bacteroidaceae	Bacteroides	Bacteroides intestinalis	unclassified	unclassified
member	56	-	-	-	-	-	HG4753321	information storage and processing	Translation, ribosomal structure and biogenesis	4AK72	Psort location Cytoplasmic, score	411476.BACOVA_05111	Bacteria	Bacteroidetes	Bacteroidia	Bacteroidales	Bacteroidaceae	Bacteroides	Bacteroides sp. D2	unclassified	unclassified
member	56	-	-	-	-	-	HG4753570	information storage and processing	Translation, ribosomal structure and biogenesis	4AK72	Psort location Cytoplasmic, score	449673.BACSTE_03555	Bacteria	Bacteroidetes	Bacteroidia	Bacteroidales	Bacteroidaceae	Bacteroides	Bacteroides stercoris	unclassified	unclassified
member	56	-	-	-	-	-	HG4753570	-	-	-	-	-	Bacteria	Bacteroidetes	Bacteroidia	Bacteroidales	Bacteroidaceae	Bacteroides	unclassified	-	-
member	56	-	-	-	-	-	HG4753626	information storage and processing	Translation, ribosomal structure and biogenesis	4AK72	Psort location Cytoplasmic, score	484018.BACPLE_02793	Bacteria	Bacteroidetes	Bacteroidia	Bacteroidales	Bacteroidaceae	Phocaeicola	Phocaeicola plebeius	unclassified	unclassified
member	56	-	-	-	-	-	HG4753677	information storage and processing	Translation, ribosomal structure and biogenesis	4AK72	Psort location Cytoplasmic, score	483215.BACFIN_08592	Bacteria	Bacteroidetes	Bacteroidia	Bacteroidales	Bacteroidaceae	Bacteroides	Bacteroides finegoldii	unclassified	unclassified
member	56	-	-	-	-	-	HG4753764	information storage and processing	Translation, ribosomal structure and biogenesis	22WPD	seryl-tRNA synthetase	435591.BDI_0539	Bacteria	Bacteroidetes	Bacteroidia	Bacteroidales	Tannerellaceae	Parabacteroides	Parabacteroides sp. D13	unclassified	unclassified
member	56	-	-	-	-	-	HG4753764	-	-	-	-	-	Bacteria	Bacteroidetes	Bacteroidia	Bacteroidales	Tannerellaceae	Parabacteroides	unclassified	-	-
member	56	-	-	-	-	-	HG4753766	information storage and processing	Translation, ribosomal structure and biogenesis	4AK72	Psort location Cytoplasmic, score	411479.BACUNI_02653	Bacteria	Bacteroidetes	Bacteroidia	Bacteroidales	Bacteroidaceae	Bacteroides	unclassified	unclassified	unclassified
member	56	-	-	-	-	-	HG4753946	information storage and processing	Translation, ribosomal structure and biogenesis	4AK72	Psort location Cytoplasmic, score	470145.BACCOP_00423	unclassified	unclassified	unclassified	unclassified	unclassified	unclassified	unclassified	unclassified	unclassified
member	56	-	-	-	-	-	HG4753958	information storage and processing	Translation, ribosomal structure and biogenesis	4AK72	Psort location Cytoplasmic, score	484018.BACPLE_02793	Bacteria	Bacteroidetes	Bacteroidia	Bacteroidales	Bacteroidaceae	Phocaeicola	Phocaeicola plebeius	unclassified	unclassified
member	56	-	-	-	-	-	HG4754110	information storage and processing	Translation, ribosomal structure and biogenesis	4AK72	Psort location Cytoplasmic, score	762984.HMPREF9445_02451	Bacteria	Bacteroidetes	Bacteroidia	Bacteroidales	Bacteroidaceae	Bacteroides	Bacteroides clarus	unclassified	unclassified
member	56	-	-	-	-	-	HG4754110	-	-	-	-	-	Bacteria	Bacteroidetes	Bacteroidia	Bacteroidales	Bacteroidaceae	Bacteroides	Bacteroides clarus CAG:160	-	-
member	56	-	-	-	-	-	HG4754110	-	-	-	-	-	Bacteria	Bacteroidetes	Bacteroidia	Bacteroidales	Bacteroidaceae	Bacteroides	Bacteroides sp. 44_46	-	-
member	56	-	-	-	-	-	HG4754110	-	-	-	-	-	Bacteria	Bacteroidetes	Bacteroidia	Bacteroidales	Bacteroidaceae	Bacteroides	unclassified	-	-
member	56	-	-	-	-	-	HG4754158	information storage and processing	Translation, ribosomal structure and biogenesis	4AK72	Psort location Cytoplasmic, score	411479.BACUNI_02653	Bacteria	Bacteroidetes	Bacteroidia	Bacteroidales	Bacteroidaceae	Bacteroides	Bacteroides sp. D20	unclassified	unclassified
member	56	-	-	-	-	-	HG4754158	-	-	-	-	-	Bacteria	Bacteroidetes	Bacteroidia	Bacteroidales	Bacteroidaceae	Bacteroides	Bacteroides uniformis	-	-
member	56	-	-	-	-	-	HG4754158	-	-	-	-	-	Bacteria	Bacteroidetes	Bacteroidia	Bacteroidales	Bacteroidaceae	Bacteroides	Bacteroides uniformis CAG:3	-	-
member	56	-	-	-	-	-	HG4754158	-	-	-	-	-	Bacteria	Bacteroidetes	Bacteroidia	Bacteroidales	Bacteroidaceae	Bacteroides	unclassified	-	-
member	56	-	-	-	-	-	HG4754158	-	-	-	-	-	Bacteria	Firmicutes	Erysipelotrichia	Erysipelotrichales	Coprobacillaceae	Catenibacterium	Catenibacterium mitsuokai	-	-
member	56	-	-	-	-	-	HG4754191	information storage and processing	Translation, ribosomal structure and biogenesis	4AK72	Psort location Cytoplasmic, score	483216.BACEGG_01279	Bacteria	Bacteroidetes	Bacteroidia	Bacteroidales	Bacteroidaceae	Bacteroides	Bacteroides eggerthii	unclassified	unclassified
member	56	-	-	-	-	-	HG4754191	-	-	-	-	-	Bacteria	Bacteroidetes	Bacteroidia	Bacteroidales	Bacteroidaceae	Bacteroides	Bacteroides eggerthii CAG:109	-	-
member	56	-	-	-	-	-	HG4754191	-	-	-	-	-	Bacteria	Bacteroidetes	Bacteroidia	Bacteroidales	Bacteroidaceae	Bacteroides	unclassified	-	-
member	56	-	-	-	-	-	HG4754314	information storage and processing	Translation, ribosomal structure and biogenesis	1WCXR	Seryl-tRNA synthetase N-terminal domain	679199.HMPREF9332_00220	Bacteria	Bacteroidetes	Bacteroidia	Bacteroidales	Prevotellaceae	Prevotella	Prevotella sp. CAG:891	unclassified	unclassified
member	56	-	-	-	-	-	HG4754352	information storage and processing	Translation, ribosomal structure and biogenesis	1WCXR	Seryl-tRNA synthetase N-terminal domain	679199.HMPREF9332_00220	unclassified	unclassified	unclassified	unclassified	unclassified	unclassified	unclassified	unclassified	unclassified
member	56	-	-	-	-	-	HG4754542	information storage and processing	Translation, ribosomal structure and biogenesis	22WPD	seryl-tRNA synthetase	999419.HMPREF1077_01061	Bacteria	Bacteroidetes	Bacteroidia	Bacteroidales	Tannerellaceae	Parabacteroides	Parabacteroides johnsonii	unclassified	unclassified
member	56	-	-	-	-	-	HG4754542	-	-	-	-	-	Bacteria	Bacteroidetes	Bacteroidia	Bacteroidales	Tannerellaceae	Parabacteroides	Parabacteroides johnsonii CAG:246	-	-
member	56	-	-	-	-	-	HG4754679	information storage and processing	Translation, ribosomal structure and biogenesis	4AK72	Psort location Cytoplasmic, score	1121101.HMPREF1532_00823	Bacteria	Bacteroidetes	Bacteroidia	Bacteroidales	Bacteroidaceae	Bacteroides	Bacteroides salyersiae	unclassified	unclassified
member	56	-	-	-	-	-	HG4754712	information storage and processing	Translation, ribosomal structure and biogenesis	4AK72	Psort location Cytoplasmic, score	693979.Bache_1465	Bacteria	Bacteroidetes	Bacteroidia	Bacteroidales	Bacteroidaceae	Bacteroides	Bacteroides helcogenes	unclassified	unclassified
member	56	-	-	-	-	-	HG4755007	information storage and processing	Translation, ribosomal structure and biogenesis	4AK72	Psort location Cytoplasmic, score	470145.BACCOP_00423	Bacteria	Bacteroidetes	Bacteroidia	Bacteroidales	Bacteroidaceae	Phocaeicola	Phocaeicola coprocola	unclassified	unclassified
member	56	-	-	-	-	-	HG4755063	information storage and processing	Translation, ribosomal structure and biogenesis	4AK72	Psort location Cytoplasmic, score	272559.BF9343_0889	Bacteria	Bacteroidetes	Bacteroidia	Bacteroidales	Bacteroidaceae	Bacteroides	Bacteroides fragilis	unclassified	unclassified
member	56	-	-	-	-	-	HG4755063	-	-	-	-	-	Bacteria	Bacteroidetes	Bacteroidia	Bacteroidales	Bacteroidaceae	Bacteroides	Bacteroides fragilis CAG:47	-	-
member	56	-	-	-	-	-	HG4755063	-	-	-	-	-	Bacteria	Bacteroidetes	Bacteroidia	Bacteroidales	Bacteroidaceae	Bacteroides	Bacteroides sp. 3_2_5	-	-
member	56	-	-	-	-	-	HG4755063	-	-	-	-	-	Bacteria	Bacteroidetes	Bacteroidia	Bacteroidales	Bacteroidaceae	Bacteroides	unclassified	-	-
member	56	-	-	-	-	-	HG4755169	information storage and processing	Translation, ribosomal structure and biogenesis	4AK72	Psort location Cytoplasmic, score	435590.BVU_3638	Bacteria	Bacteroidetes	Bacteroidia	Bacteroidales	Bacteroidaceae	Bacteroides	Bacteroides sp. 3_1_40A	unclassified	unclassified
member	56	-	-	-	-	-	HG4755169	-	-	-	-	-	Bacteria	Bacteroidetes	Bacteroidia	Bacteroidales	Bacteroidaceae	Bacteroides	Bacteroides sp. 4_3_47FAA	-	-
member	56	-	-	-	-	-	HG4755169	-	-	-	-	-	Bacteria	Bacteroidetes	Bacteroidia	Bacteroidales	Bacteroidaceae	Bacteroides	Bacteroides sp. AF32-15BH	-	-
member	56	-	-	-	-	-	HG4755169	-	-	-	-	-	Bacteria	Bacteroidetes	Bacteroidia	Bacteroidales	Bacteroidaceae	Bacteroides	Bacteroides sp. AM26-11	-	-
member	56	-	-	-	-	-	HG4755169	-	-	-	-	-	Bacteria	Bacteroidetes	Bacteroidia	Bacteroidales	Bacteroidaceae	Bacteroides	Bacteroides sp. AM27-13	-	-
member	56	-	-	-	-	-	HG4755169	-	-	-	-	-	Bacteria	Bacteroidetes	Bacteroidia	Bacteroidales	Bacteroidaceae	Phocaeicola	unclassified	-	-
member	56	-	-	-	-	-	HG4755169	-	-	-	-	-	Viruses	Uroviricota	Caudoviricetes	Caudovirales	Myoviridae	unclassified	Myoviridae sp.	-	-
member	56	-	-	-	-	-	HG4755220	information storage and processing	Translation, ribosomal structure and biogenesis	4AK72	Psort location Cytoplasmic, score	1268240.ATFI01000009_gene1915	Bacteria	Bacteroidetes	Bacteroidia	Bacteroidales	Bacteroidaceae	Bacteroides	Bacteroides cellulosilyticus	unclassified	unclassified
member	56	-	-	-	-	-	HG4755220	-	-	-	-	-	Bacteria	Bacteroidetes	Bacteroidia	Bacteroidales	Bacteroidaceae	Bacteroides	unclassified	-	-
member	56	-	-	-	-	-	HG4755220	-	-	-	-	-	Bacteria	Bacteroidetes	Bacteroidia	Bacteroidales	Bacteroidaceae	Bacteroides	uncultured Bacteroides sp.	-	-
member	56	-	-	-	-	-	HG4755334	information storage and processing	Translation, ribosomal structure and biogenesis	4AK72	Psort location Cytoplasmic, score	470145.BACCOP_00423	Bacteria	Bacteroidetes	Bacteroidia	Bacteroidales	Bacteroidaceae	Bacteroides	Bacteroides sp. CAG:530	unclassified	unclassified
member	56	-	-	-	-	-	HG4755463	information storage and processing	Translation, ribosomal structure and biogenesis	4AK72	Psort location Cytoplasmic, score	657309.BXY_34250	Bacteria	Bacteroidetes	Bacteroidia	Bacteroidales	Bacteroidaceae	Bacteroides	Bacteroides sp. 2_1_22	unclassified	unclassified
member	56	-	-	-	-	-	HG4755463	-	-	-	-	-	Bacteria	Bacteroidetes	Bacteroidia	Bacteroidales	Bacteroidaceae	Bacteroides	Bacteroides sp. D1	-	-
member	56	-	-	-	-	-	HG4755463	-	-	-	-	-	Bacteria	Bacteroidetes	Bacteroidia	Bacteroidales	Bacteroidaceae	Bacteroides	Bacteroides xylanisolvens	-	-
member	56	-	-	-	-	-	HG4755463	-	-	-	-	-	Bacteria	Bacteroidetes	Bacteroidia	Bacteroidales	Bacteroidaceae	Bacteroides	unclassified	-	-
member	56	-	-	-	-	-	HG4755496	information storage and processing	Translation, ribosomal structure and biogenesis	4AK72	Psort location Cytoplasmic, score	411476.BACOVA_05111	Bacteria	Bacteroidetes	Bacteroidia	Bacteroidales	Bacteroidaceae	Bacteroides	Bacteroides ovatus	unclassified	unclassified
member	56	-	-	-	-	-	HG4755496	-	-	-	-	-	Bacteria	Bacteroidetes	Bacteroidia	Bacteroidales	Bacteroidaceae	Bacteroides	Bacteroides sp. CF01-10NS	-	-
member	56	-	-	-	-	-	HG4755496	-	-	-	-	-	Bacteria	Bacteroidetes	Bacteroidia	Bacteroidales	Bacteroidaceae	Bacteroides	unclassified	-	-
member	56	-	-	-	-	-	HG4755705	information storage and processing	Translation, ribosomal structure and biogenesis	4AK72	Psort location Cytoplasmic, score	470145.BACCOP_00423	Bacteria	Bacteroidetes	Bacteroidia	Bacteroidales	Bacteroidaceae	Bacteroides	Bacteroides caecigallinarum	unclassified	unclassified
member	56	-	-	-	-	-	HG4755743	information storage and processing	Translation, ribosomal structure and biogenesis	22WPD	seryl-tRNA synthetase	435591.BDI_0539	Bacteria	Bacteroidetes	Bacteroidia	Bacteroidales	Tannerellaceae	Parabacteroides	Parabacteroides distasonis	unclassified	unclassified
member	56	-	-	-	-	-	HG4755743	-	-	-	-	-	Bacteria	Bacteroidetes	Bacteroidia	Bacteroidales	Tannerellaceae	Parabacteroides	Parabacteroides sp. 20_3	-	-
member	56	-	-	-	-	-	HG4755743	-	-	-	-	-	Bacteria	Bacteroidetes	Bacteroidia	Bacteroidales	Tannerellaceae	Parabacteroides	unclassified	-	-
member	56	-	-	-	-	-	HG4755779	information storage and processing	Translation, ribosomal structure and biogenesis	4AK72	Psort location Cytoplasmic, score	470145.BACCOP_00423	Bacteria	Bacteroidetes	Bacteroidia	Bacteroidales	Bacteroidaceae	Bacteroides	Bacteroides coprocola CAG:162	unclassified	unclassified
member	56	-	-	-	-	-	HG4755779	-	-	-	-	-	Bacteria	Bacteroidetes	Bacteroidia	Bacteroidales	Bacteroidaceae	Phocaeicola	Phocaeicola coprocola	-	-
member	56	-	-	-	-	-	HG4755817	information storage and processing	Translation, ribosomal structure and biogenesis	4AK72	Psort location Cytoplasmic, score	449673.BACSTE_03555	Bacteria	Bacteroidetes	Bacteroidia	Bacteroidales	Bacteroidaceae	Bacteroides	Bacteroides stercoris	unclassified	unclassified
member	56	-	-	-	-	-	HG4755825	information storage and processing	Translation, ribosomal structure and biogenesis	4AK72	Psort location Cytoplasmic, score	411901.BACCAC_01900	Bacteria	Bacteroidetes	Bacteroidia	Bacteroidales	Bacteroidaceae	Bacteroides	Bacteroides caccae	unclassified	unclassified
member	56	-	-	-	-	-	HG4755825	-	-	-	-	-	Bacteria	Bacteroidetes	Bacteroidia	Bacteroidales	Bacteroidaceae	Bacteroides	Bacteroides sp. 43_46	-	-
member	56	-	-	-	-	-	HG4755859	information storage and processing	Translation, ribosomal structure and biogenesis	22WPD	seryl-tRNA synthetase	435591.BDI_0539	unclassified	unclassified	unclassified	unclassified	unclassified	unclassified	unclassified	unclassified	unclassified
member	56	-	-	-	-	-	HG4755870	information storage and processing	Translation, ribosomal structure and biogenesis	4AK72	Psort location Cytoplasmic, score	483216.BACEGG_01279	Bacteria	Bacteroidetes	Bacteroidia	Bacteroidales	Bacteroidaceae	Bacteroides	Bacteroides eggerthii	unclassified	unclassified
member	56	-	-	-	-	-	HG4755870	-	-	-	-	-	Bacteria	Bacteroidetes	Bacteroidia	Bacteroidales	Bacteroidaceae	Bacteroides	Bacteroides eggerthii CAG:109	-	-
member	56	-	-	-	-	-	HG4755870	-	-	-	-	-	Bacteria	Bacteroidetes	Bacteroidia	Bacteroidales	Bacteroidaceae	Bacteroides	unclassified	-	-
member	56	-	-	-	-	-	HG4755926	information storage and processing	Translation, ribosomal structure and biogenesis	4AK72	Psort location Cytoplasmic, score	997884.HMPREF1068_01337	Bacteria	Bacteroidetes	Bacteroidia	Bacteroidales	Bacteroidaceae	Bacteroides	Bacteroides nordii	unclassified	unclassified
member	56	-	-	-	-	-	HG4755933	information storage and processing	Translation, ribosomal structure and biogenesis	4AK72	Psort location Cytoplasmic, score	457424.BFAG_00339	Bacteria	Bacteroidetes	Bacteroidia	Bacteroidales	Bacteroidaceae	Bacteroides	Bacteroides fragilis	unclassified	unclassified
member	56	-	-	-	-	-	HG4755933	-	-	-	-	-	Bacteria	Bacteroidetes	Bacteroidia	Bacteroidales	Bacteroidaceae	Bacteroides	unclassified	-	-
member	56	-	-	-	-	-	HG4756070	information storage and processing	Translation, ribosomal structure and biogenesis	4AK72	Psort location Cytoplasmic, score	667015.Bacsa_0747	Bacteria	Bacteroidetes	Bacteroidia	Bacteroidales	Bacteroidaceae	Phocaeicola	Phocaeicola salanitronis	unclassified	unclassified
member	56	-	-	-	-	-	HG4756375	information storage and processing	Translation, ribosomal structure and biogenesis	4AK72	Psort location Cytoplasmic, score	1121098.HMPREF1534_01581	Bacteria	Bacteroidetes	Bacteroidia	Bacteroidales	Bacteroidaceae	Bacteroides	Bacteroides sp. AM22-3LB	unclassified	unclassified
member	56	-	-	-	-	-	HG4756375	-	-	-	-	-	Bacteria	Bacteroidetes	Bacteroidia	Bacteroidales	Bacteroidaceae	Bacteroides	Bacteroides sp. CAG:98	-	-
member	56	-	-	-	-	-	HG4756375	-	-	-	-	-	Bacteria	Bacteroidetes	Bacteroidia	Bacteroidales	Bacteroidaceae	Phocaeicola	Phocaeicola massiliensis	-	-
member	56	-	-	-	-	-	HG4756426	information storage and processing	Translation, ribosomal structure and biogenesis	22WPD	seryl-tRNA synthetase	999419.HMPREF1077_01061	Bacteria	Bacteroidetes	Bacteroidia	Bacteroidales	Tannerellaceae	Parabacteroides	Parabacteroides johnsonii	unclassified	unclassified
member	56	-	-	-	-	-	HG4757076	information storage and processing	Translation, ribosomal structure and biogenesis	4AK72	Psort location Cytoplasmic, score	667015.Bacsa_0747	Bacteria	Bacteroidetes	Bacteroidia	Bacteroidales	Prevotellaceae	Prevotella	Prevotella sp. CAG:617	unclassified	unclassified
member	56	-	-	-	-	-	HG4757135	information storage and processing	Translation, ribosomal structure and biogenesis	27I6W	Seryl-tRNA synthetase N-terminal domain	658088.HMPREF0987_02320	Bacteria	Firmicutes	Clostridia	Eubacteriales	Lachnospiraceae	Coprococcus	Coprococcus sp. AF18-48	unclassified	unclassified
member	56	-	-	-	-	-	HG4757135	-	-	-	-	-	Bacteria	Firmicutes	Clostridia	Eubacteriales	Lachnospiraceae	Coprococcus	Coprococcus sp. AM25-15LB	-	-
member	56	-	-	-	-	-	HG4757135	-	-	-	-	-	Bacteria	Firmicutes	Clostridia	Eubacteriales	Lachnospiraceae	Coprococcus	Coprococcus sp. AM25-4LB	-	-
member	56	-	-	-	-	-	HG4757135	-	-	-	-	-	Bacteria	Firmicutes	Clostridia	Eubacteriales	Lachnospiraceae	Coprococcus	Coprococcus sp. AM27-12LB	-	-
member	56	-	-	-	-	-	HG4757135	-	-	-	-	-	Bacteria	Firmicutes	Clostridia	Eubacteriales	Lachnospiraceae	Coprococcus	Coprococcus sp. HPP0074	-	-
member	56	-	-	-	-	-	HG4757135	-	-	-	-	-	Bacteria	Firmicutes	Clostridia	Eubacteriales	Lachnospiraceae	Faecalimonas	Faecalimonas umbilicata	-	-
member	56	-	-	-	-	-	HG4757135	-	-	-	-	-	Bacteria	Firmicutes	Clostridia	Eubacteriales	Lachnospiraceae	unclassified	Lachnospiraceae bacterium 6_1_37FAA	-	-
member	56	-	-	-	-	-	HG4757135	-	-	-	-	-	Bacteria	Firmicutes	Clostridia	Eubacteriales	Lachnospiraceae	unclassified	Lachnospiraceae bacterium 9_1_43BFAA	-	-
member	56	-	-	-	-	-	HG4757135	-	-	-	-	-	Bacteria	Firmicutes	Clostridia	Eubacteriales	Lachnospiraceae	unclassified	Lachnospiraceae bacterium AM25-17	-	-
member	56	-	-	-	-	-	HG4757338	information storage and processing	Translation, ribosomal structure and biogenesis	36DP4	Catalyzes the attachment of serine to tRNA(Ser). Is also able to aminoacylate tRNA(Sec) with serine, to form the misacylated tRNA L-seryl-tRNA(Sec), which will be further converted into selenocysteinyl-tRNA(Sec)	394503.Ccel_3183	Bacteria	Firmicutes	Clostridia	Eubacteriales	Oscillospiraceae	Ruminiclostridium	Ruminiclostridium cellulolyticum	unclassified	unclassified
member	56	-	-	-	-	-	HG4757370	information storage and processing	Translation, ribosomal structure and biogenesis	21XPI	Seryl-tRNA synthetase N-terminal domain	742741.HMPREF9475_01163	Bacteria	Firmicutes	Clostridia	Eubacteriales	Clostridiaceae	Clostridium	Clostridium sp. CAG:149	unclassified	unclassified
member	56	-	-	-	-	-	HG4757370	-	-	-	-	-	Bacteria	Firmicutes	Clostridia	Eubacteriales	Clostridiaceae	Clostridium	Clostridium sp. M62/1	-	-
member	56	-	-	-	-	-	HG4757370	-	-	-	-	-	Bacteria	Firmicutes	Clostridia	Eubacteriales	Clostridiaceae	Clostridium	unclassified	-	-
member	56	-	-	-	-	-	HG4757370	-	-	-	-	-	Bacteria	Firmicutes	Clostridia	Eubacteriales	Lachnospiraceae	Lacrimispora	Lacrimispora saccharolytica	-	-
member	56	-	-	-	-	-	HG4757544	information storage and processing	Translation, ribosomal structure and biogenesis	2485M	Catalyzes the attachment of serine to tRNA(Ser). Is also able to aminoacylate tRNA(Sec) with serine, to form the misacylated tRNA L-seryl-tRNA(Sec), which will be further converted into selenocysteinyl-tRNA(Sec)	500632.CLONEX_02367	Bacteria	Firmicutes	Clostridia	Eubacteriales	Clostridiaceae	Clostridium	Clostridium nexile CAG:348	unclassified	unclassified
member	56	-	-	-	-	-	HG4757544	-	-	-	-	-	Bacteria	Firmicutes	Clostridia	Eubacteriales	Lachnospiraceae	Tyzzerella	Tyzzerella nexilis	-	-
member	56	-	-	-	-	-	HG4757544	-	-	-	-	-	Bacteria	Firmicutes	Clostridia	Eubacteriales	Lachnospiraceae	unclassified	unclassified	-	-
member	56	-	-	-	-	-	HG4757972	information storage and processing	Translation, ribosomal structure and biogenesis	3VP5X	Psort location Cytoplasmic, score 10.00	469596.HMPREF9488_01940	Bacteria	Firmicutes	Erysipelotrichia	Erysipelotrichales	Coprobacillaceae	Coprobacillus	Coprobacillus cateniformis	unclassified	unclassified
member	56	-	-	-	-	-	HG4757972	-	-	-	-	-	Bacteria	Firmicutes	Erysipelotrichia	Erysipelotrichales	Coprobacillaceae	Coprobacillus	Coprobacillus sp.	-	-
member	56	-	-	-	-	-	HG4758186	information storage and processing	Translation, ribosomal structure and biogenesis	2485M	Catalyzes the attachment of serine to tRNA(Ser). Is also able to aminoacylate tRNA(Sec) with serine, to form the misacylated tRNA L-seryl-tRNA(Sec), which will be further converted into selenocysteinyl-tRNA(Sec)	411490.ANACAC_02816	Bacteria	Firmicutes	Clostridia	Eubacteriales	Lachnospiraceae	Anaerostipes	Anaerostipes caccae	unclassified	unclassified
member	56	-	-	-	-	-	HG4758215	information storage and processing	Translation, ribosomal structure and biogenesis	3WHDD	Catalyzes the attachment of serine to tRNA(Ser). Is also able to aminoacylate tRNA(Sec) with serine, to form the misacylated tRNA L-seryl-tRNA(Sec), which will be further converted into selenocysteinyl-tRNA(Sec)	445972.ANACOL_02173	Bacteria	Firmicutes	Clostridia	Eubacteriales	Eubacteriaceae	Eubacterium	Eubacterium sp. CAG:180	unclassified	unclassified
member	56	-	-	-	-	-	HG4758418	information storage and processing	Translation, ribosomal structure and biogenesis	3WHDD	Catalyzes the attachment of serine to tRNA(Ser). Is also able to aminoacylate tRNA(Sec) with serine, to form the misacylated tRNA L-seryl-tRNA(Sec), which will be further converted into selenocysteinyl-tRNA(Sec)	445972.ANACOL_02173	Bacteria	Firmicutes	Clostridia	Eubacteriales	Eubacteriaceae	Eubacterium	Eubacterium sp. CAG:180	unclassified	unclassified
member	56	-	-	-	-	-	HG4758477	information storage and processing	Translation, ribosomal structure and biogenesis	36DP4	Catalyzes the attachment of serine to tRNA(Ser). Is also able to aminoacylate tRNA(Sec) with serine, to form the misacylated tRNA L-seryl-tRNA(Sec), which will be further converted into selenocysteinyl-tRNA(Sec)	536232.CLM_0602	Bacteria	Firmicutes	Clostridia	Eubacteriales	Clostridiaceae	Clostridium	Clostridium botulinum	unclassified	unclassified
member	56	-	-	-	-	-	HG4758613	information storage and processing	Translation, ribosomal structure and biogenesis	3WHDD	Catalyzes the attachment of serine to tRNA(Ser). Is also able to aminoacylate tRNA(Sec) with serine, to form the misacylated tRNA L-seryl-tRNA(Sec), which will be further converted into selenocysteinyl-tRNA(Sec)	411473.RUMCAL_03437	Bacteria	Firmicutes	Clostridia	Eubacteriales	Oscillospiraceae	Ruminococcus	Ruminococcus sp. CAG:403	unclassified	unclassified
member	56	-	-	-	-	-	HG4758686	information storage and processing	Translation, ribosomal structure and biogenesis	3VP5X	Psort location Cytoplasmic, score 10.00	999415.HMPREF9943_00067	Bacteria	Tenericutes	Mollicutes	Mycoplasmatales	Mycoplasmataceae	Mycoplasma	Mycoplasma sp. CAG:611	unclassified	unclassified
member	56	-	-	-	-	-	HG4758862	information storage and processing	Translation, ribosomal structure and biogenesis	21XPI	Seryl-tRNA synthetase N-terminal domain	357809.Cphy_1115	Bacteria	Firmicutes	Clostridia	Eubacteriales	Lachnospiraceae	Lachnoclostridium	Lachnoclostridium phytofermentans	unclassified	unclassified
member	56	-	-	-	-	-	HG4759144	information storage and processing	Translation, ribosomal structure and biogenesis	36DP4	Catalyzes the attachment of serine to tRNA(Ser). Is also able to aminoacylate tRNA(Sec) with serine, to form the misacylated tRNA L-seryl-tRNA(Sec), which will be further converted into selenocysteinyl-tRNA(Sec)	1226325.HMPREF1548_00177	unclassified	unclassified	unclassified	unclassified	unclassified	unclassified	unclassified	unclassified	unclassified
member	56	-	-	-	-	-	HG4759481	information storage and processing	Translation, ribosomal structure and biogenesis	36DP4	Catalyzes the attachment of serine to tRNA(Ser). Is also able to aminoacylate tRNA(Sec) with serine, to form the misacylated tRNA L-seryl-tRNA(Sec), which will be further converted into selenocysteinyl-tRNA(Sec)	457396.CSBG_02932	Bacteria	Firmicutes	Clostridia	Eubacteriales	Clostridiaceae	Clostridium	Clostridium sp. 7_2_43FAA	unclassified	unclassified
member	56	-	-	-	-	-	HG4759481	-	-	-	-	-	Bacteria	Firmicutes	Clostridia	Eubacteriales	Clostridiaceae	Clostridium	unclassified	-	-
member	56	-	-	-	-	-	HG4759621	information storage and processing	Translation, ribosomal structure and biogenesis	21XPI	Seryl-tRNA synthetase N-terminal domain	742741.HMPREF9475_01163	Bacteria	Firmicutes	Clostridia	Eubacteriales	Clostridiaceae	Clostridium	Clostridium sp. 7_3_54FAA	unclassified	unclassified
member	56	-	-	-	-	-	HG4759621	-	-	-	-	-	Bacteria	Firmicutes	Clostridia	Eubacteriales	Clostridiaceae	Clostridium	uncultured Clostridium sp.	-	-
member	56	-	-	-	-	-	HG4759621	-	-	-	-	-	Bacteria	Firmicutes	Clostridia	Eubacteriales	Lachnospiraceae	Lachnoclostridium	[Clostridium] symbiosum	-	-
member	56	-	-	-	-	-	HG4760303	information storage and processing	Translation, ribosomal structure and biogenesis	36DP4	Catalyzes the attachment of serine to tRNA(Ser). Is also able to aminoacylate tRNA(Sec) with serine, to form the misacylated tRNA L-seryl-tRNA(Sec), which will be further converted into selenocysteinyl-tRNA(Sec)	445335.CBN_0542	Bacteria	Firmicutes	Clostridia	Eubacteriales	Clostridiaceae	Clostridium	Clostridium sporogenes	unclassified	unclassified
member	56	-	-	-	-	-	HG4760682	information storage and processing	Translation, ribosomal structure and biogenesis	2485M	Catalyzes the attachment of serine to tRNA(Ser). Is also able to aminoacylate tRNA(Sec) with serine, to form the misacylated tRNA L-seryl-tRNA(Sec), which will be further converted into selenocysteinyl-tRNA(Sec)	411474.COPEUT_01154	Bacteria	Firmicutes	Clostridia	Eubacteriales	Clostridiaceae	Clostridium	Clostridium sp. AF15-49	unclassified	unclassified
member	56	-	-	-	-	-	HG4760682	-	-	-	-	-	Bacteria	Firmicutes	Clostridia	Eubacteriales	Clostridiaceae	Clostridium	Clostridium sp. AF15-6B	-	-
member	56	-	-	-	-	-	HG4760682	-	-	-	-	-	Bacteria	Firmicutes	Clostridia	Eubacteriales	Clostridiaceae	Clostridium	Clostridium sp. AF16-25	-	-
member	56	-	-	-	-	-	HG4760682	-	-	-	-	-	Bacteria	Firmicutes	Clostridia	Eubacteriales	Clostridiaceae	Clostridium	Clostridium sp. AF43-10	-	-
member	56	-	-	-	-	-	HG4760682	-	-	-	-	-	Bacteria	Firmicutes	Clostridia	Eubacteriales	Clostridiaceae	Clostridium	Clostridium sp. D43t1_170807_D5	-	-
member	56	-	-	-	-	-	HG4760682	-	-	-	-	-	Bacteria	Firmicutes	Clostridia	Eubacteriales	Clostridiaceae	Clostridium	unclassified	-	-
member	56	-	-	-	-	-	HG4760808	information storage and processing	Translation, ribosomal structure and biogenesis	36DP4	Catalyzes the attachment of serine to tRNA(Ser). Is also able to aminoacylate tRNA(Sec) with serine, to form the misacylated tRNA L-seryl-tRNA(Sec), which will be further converted into selenocysteinyl-tRNA(Sec)	290402.Cbei_1431	Bacteria	Firmicutes	Clostridia	Eubacteriales	Clostridiaceae	Clostridium	Clostridium beijerinckii	unclassified	unclassified
member	56	-	-	-	-	-	HG4761015	information storage and processing	Translation, ribosomal structure and biogenesis	4AK72	Psort location Cytoplasmic, score	547042.BACCOPRO_01094	Bacteria	Bacteroidetes	Bacteroidia	Bacteroidales	Bacteroidaceae	Phocaeicola	Phocaeicola coprophilus	unclassified	unclassified
member	56	-	-	-	-	-	HG4761039	information storage and processing	Translation, ribosomal structure and biogenesis	4AK72	Psort location Cytoplasmic, score	547042.BACCOPRO_01094	unclassified	unclassified	unclassified	unclassified	unclassified	unclassified	unclassified	unclassified	unclassified
member	56	-	-	-	-	-	HG4761062	information storage and processing	Translation, ribosomal structure and biogenesis	27I6W	Seryl-tRNA synthetase N-terminal domain	742723.HMPREF9477_01573	Bacteria	Firmicutes	Clostridia	Eubacteriales	Lachnospiraceae	unclassified	Lachnospiraceae bacterium 2_1_46FAA	unclassified	unclassified
member	56	-	-	-	-	-	HG4761438	information storage and processing	Translation, ribosomal structure and biogenesis	27UXP	Seryl-tRNA synthetase N-terminal domain	742765.HMPREF9457_03329	Bacteria	Firmicutes	Clostridia	Eubacteriales	Lachnospiraceae	Coprococcus	Coprococcus comes	unclassified	unclassified
member	56	-	-	-	-	-	HG4761438	-	-	-	-	-	Bacteria	Firmicutes	Clostridia	Eubacteriales	Lachnospiraceae	Coprococcus	Coprococcus sp. 43_8	-	-
member	56	-	-	-	-	-	HG4761495	information storage and processing	Translation, ribosomal structure and biogenesis	21XPI	Seryl-tRNA synthetase N-terminal domain	742741.HMPREF9475_01163	Bacteria	Firmicutes	Clostridia	Eubacteriales	Clostridiaceae	Clostridium	uncultured Clostridium sp.	unclassified	unclassified
member	56	-	-	-	-	-	HG4761495	-	-	-	-	-	Bacteria	Firmicutes	Clostridia	Eubacteriales	Clostridiaceae	unclassified	Clostridiaceae bacterium AF02-42	-	-
member	56	-	-	-	-	-	HG4761495	-	-	-	-	-	Bacteria	Firmicutes	Clostridia	Eubacteriales	Clostridiaceae	unclassified	Clostridiaceae bacterium TF01-6	-	-
member	56	-	-	-	-	-	HG4761495	-	-	-	-	-	Bacteria	Firmicutes	Clostridia	Eubacteriales	unclassified	unclassified	butyrate-producing bacterium SS3/4	-	-
member	56	-	-	-	-	-	HG4761495	-	-	-	-	-	Bacteria	Firmicutes	Clostridia	Eubacteriales	unclassified	unclassified	unclassified	-	-
member	56	-	-	-	-	-	HG4761838	information storage and processing	Translation, ribosomal structure and biogenesis	21XPI	Seryl-tRNA synthetase N-terminal domain	411902.CLOBOL_04688	Bacteria	Firmicutes	Clostridia	Eubacteriales	Lachnospiraceae	Enterocloster	Enterocloster asparagiformis	unclassified	unclassified
member	56	-	-	-	-	-	HG4762037	information storage and processing	Translation, ribosomal structure and biogenesis	268DQ	Catalyzes the attachment of serine to tRNA(Ser). Is also able to aminoacylate tRNA(Sec) with serine, to form the misacylated tRNA L-seryl-tRNA(Sec), which will be further converted into selenocysteinyl-tRNA(Sec)	483218.BACPEC_02253	Bacteria	Firmicutes	Clostridia	Eubacteriales	Oscillospiraceae	Ruminococcus	Ruminococcus sp. CAG:108	unclassified	unclassified
member	56	-	-	-	-	-	HG4762037	-	-	-	-	-	Bacteria	Firmicutes	Clostridia	Eubacteriales	Oscillospiraceae	Ruminococcus	unclassified	-	-
member	56	-	-	-	-	-	HG4762037	-	-	-	-	-	Bacteria	Firmicutes	Clostridia	Eubacteriales	Oscillospiraceae	Ruminococcus	uncultured Ruminococcus sp.	-	-
member	56	-	-	-	-	-	HG4763415	information storage and processing	Translation, ribosomal structure and biogenesis	268DQ	Catalyzes the attachment of serine to tRNA(Ser). Is also able to aminoacylate tRNA(Sec) with serine, to form the misacylated tRNA L-seryl-tRNA(Sec), which will be further converted into selenocysteinyl-tRNA(Sec)	483218.BACPEC_02253	Bacteria	Firmicutes	Clostridia	Eubacteriales	Oscillospiraceae	Ruminococcus	Ruminococcus bromii	unclassified	unclassified
member	56	-	-	-	-	-	HG4764186	information storage and processing	Translation, ribosomal structure and biogenesis	3WHDD	Catalyzes the attachment of serine to tRNA(Ser). Is also able to aminoacylate tRNA(Sec) with serine, to form the misacylated tRNA L-seryl-tRNA(Sec), which will be further converted into selenocysteinyl-tRNA(Sec)	445972.ANACOL_02173	unclassified	unclassified	unclassified	unclassified	unclassified	unclassified	unclassified	unclassified	unclassified
member	56	-	-	-	-	-	HG4764503	information storage and processing	Translation, ribosomal structure and biogenesis	25VBF	Catalyzes the attachment of serine to tRNA(Ser). Is also able to aminoacylate tRNA(Sec) with serine, to form the misacylated tRNA L-seryl-tRNA(Sec), which will be further converted into selenocysteinyl-tRNA(Sec)	411469.EUBHAL_00349	unclassified	unclassified	unclassified	unclassified	unclassified	unclassified	unclassified	unclassified	unclassified
member	56	-	-	-	-	-	HG4764664	information storage and processing	Translation, ribosomal structure and biogenesis	36DP4	Catalyzes the attachment of serine to tRNA(Ser). Is also able to aminoacylate tRNA(Sec) with serine, to form the misacylated tRNA L-seryl-tRNA(Sec), which will be further converted into selenocysteinyl-tRNA(Sec)	97138.C820_01170	Bacteria	Firmicutes	Clostridia	Eubacteriales	Oscillospiraceae	Ruminococcus	Ruminococcus champanellensis	unclassified	unclassified
member	56	-	-	-	-	-	HG4764894	information storage and processing	Translation, ribosomal structure and biogenesis	25VBF	Catalyzes the attachment of serine to tRNA(Ser). Is also able to aminoacylate tRNA(Sec) with serine, to form the misacylated tRNA L-seryl-tRNA(Sec), which will be further converted into selenocysteinyl-tRNA(Sec)	1336241.JAEB01000014_gene1989	Bacteria	Firmicutes	Clostridia	Eubacteriales	Clostridiaceae	Clostridium	Clostridium sp. CAG:343	unclassified	unclassified
member	56	-	-	-	-	-	HG4765738	information storage and processing	Translation, ribosomal structure and biogenesis	268DQ	Catalyzes the attachment of serine to tRNA(Ser). Is also able to aminoacylate tRNA(Sec) with serine, to form the misacylated tRNA L-seryl-tRNA(Sec), which will be further converted into selenocysteinyl-tRNA(Sec)	1232446.BAIE02000060_gene3183	Bacteria	Firmicutes	Erysipelotrichia	Erysipelotrichales	Coprobacillaceae	Coprobacillus	Coprobacillus sp. 3_3_56FAA	unclassified	unclassified
member	56	-	-	-	-	-	HG4765738	-	-	-	-	-	Bacteria	Firmicutes	Erysipelotrichia	Erysipelotrichales	Coprobacillaceae	Coprobacillus	Coprobacillus sp. 8_2_54BFAA	-	-
member	56	-	-	-	-	-	HG4765738	-	-	-	-	-	Bacteria	Firmicutes	Erysipelotrichia	Erysipelotrichales	Coprobacillaceae	Coprobacillus	Coprobacillus sp. D7	-	-
member	56	-	-	-	-	-	HG4765738	-	-	-	-	-	Bacteria	Firmicutes	Erysipelotrichia	Erysipelotrichales	Erysipelotrichaceae	Erysipelatoclostridium	Erysipelatoclostridium ramosum	-	-
member	56	-	-	-	-	-	HG4765738	-	-	-	-	-	Bacteria	Firmicutes	Erysipelotrichia	Erysipelotrichales	Erysipelotrichaceae	Erysipelatoclostridium	unclassified	-	-
member	56	-	-	-	-	-	HG4765862	information storage and processing	Translation, ribosomal structure and biogenesis	3WHDD	Catalyzes the attachment of serine to tRNA(Ser). Is also able to aminoacylate tRNA(Sec) with serine, to form the misacylated tRNA L-seryl-tRNA(Sec), which will be further converted into selenocysteinyl-tRNA(Sec)	1160721.RBI_I00009	unclassified	unclassified	unclassified	unclassified	unclassified	unclassified	unclassified	unclassified	unclassified
member	56	-	-	-	-	-	HG4765926	information storage and processing	Translation, ribosomal structure and biogenesis	2N67Z	Seryl-tRNA synthetase N-terminal domain	1519439.JPJG01000130_gene880	unclassified	unclassified	unclassified	unclassified	unclassified	unclassified	unclassified	unclassified	unclassified
member	56	-	-	-	-	-	HG4766448	information storage and processing	Translation, ribosomal structure and biogenesis	21XPI	Seryl-tRNA synthetase N-terminal domain	553973.CLOHYLEM_06409	Bacteria	Firmicutes	Clostridia	Eubacteriales	Lachnospiraceae	Lachnoclostridium	[Clostridium] hylemonae	unclassified	unclassified
member	56	-	-	-	-	-	HG4766675	information storage and processing	Translation, ribosomal structure and biogenesis	25VBF	Catalyzes the attachment of serine to tRNA(Ser). Is also able to aminoacylate tRNA(Sec) with serine, to form the misacylated tRNA L-seryl-tRNA(Sec), which will be further converted into selenocysteinyl-tRNA(Sec)	1336241.JAEB01000014_gene1989	Bacteria	Firmicutes	Clostridia	Eubacteriales	Clostridiaceae	Clostridium	Clostridium sp. CAG:62	unclassified	unclassified
member	56	-	-	-	-	-	HG4766675	-	-	-	-	-	Bacteria	Firmicutes	Clostridia	Eubacteriales	Clostridiaceae	Clostridium	Clostridium sp. CAG:62_40_43	-	-
member	56	-	-	-	-	-	HG4767109	information storage and processing	Translation, ribosomal structure and biogenesis	3VP5X	Psort location Cytoplasmic, score 10.00	428126.CLOSPI_02407	Bacteria	Firmicutes	Erysipelotrichia	Erysipelotrichales	Erysipelotrichaceae	Erysipelatoclostridium	[Clostridium] spiroforme	unclassified	unclassified
member	56	-	-	-	-	-	HG4767188	information storage and processing	Translation, ribosomal structure and biogenesis	27I6W	Seryl-tRNA synthetase N-terminal domain	397290.C810_00961	Bacteria	Firmicutes	Clostridia	Eubacteriales	Clostridiaceae	Clostridium	Clostridium sp. AM49-4BH	unclassified	unclassified
member	56	-	-	-	-	-	HG4767188	-	-	-	-	-	Bacteria	Firmicutes	Clostridia	Eubacteriales	Clostridiaceae	Clostridium	Clostridium sp. CAG:75	-	-
member	56	-	-	-	-	-	HG4767188	-	-	-	-	-	Bacteria	Firmicutes	Clostridia	Eubacteriales	Clostridiaceae	Clostridium	Clostridium sp. OM05-6BH	-	-
member	56	-	-	-	-	-	HG4767188	-	-	-	-	-	Bacteria	Firmicutes	Clostridia	Eubacteriales	Clostridiaceae	Clostridium	Clostridium sp. OM05-9BH	-	-
member	56	-	-	-	-	-	HG4767188	-	-	-	-	-	Bacteria	Firmicutes	Clostridia	Eubacteriales	Clostridiaceae	Clostridium	unclassified	-	-
member	56	-	-	-	-	-	HG4768547	information storage and processing	Translation, ribosomal structure and biogenesis	36DP4	Catalyzes the attachment of serine to tRNA(Ser). Is also able to aminoacylate tRNA(Sec) with serine, to form the misacylated tRNA L-seryl-tRNA(Sec), which will be further converted into selenocysteinyl-tRNA(Sec)	411489.CLOL250_00973	Bacteria	Firmicutes	Clostridia	Eubacteriales	Clostridiaceae	Clostridium	Clostridium sp. AF15-41	unclassified	unclassified
member	56	-	-	-	-	-	HG4768547	-	-	-	-	-	Bacteria	Firmicutes	Clostridia	Eubacteriales	Clostridiaceae	Clostridium	Clostridium sp. L2-50	-	-
member	56	-	-	-	-	-	HG4768547	-	-	-	-	-	Bacteria	Firmicutes	Clostridia	Eubacteriales	Clostridiaceae	Clostridium	unclassified	-	-
member	56	-	-	-	-	-	HG4768547	-	-	-	-	-	Bacteria	Firmicutes	Clostridia	Eubacteriales	Lachnospiraceae	unclassified	Lachnospiraceae bacterium GAM79	-	-
member	56	-	-	-	-	-	HG4768770	information storage and processing	Translation, ribosomal structure and biogenesis	268DQ	Catalyzes the attachment of serine to tRNA(Ser). Is also able to aminoacylate tRNA(Sec) with serine, to form the misacylated tRNA L-seryl-tRNA(Sec), which will be further converted into selenocysteinyl-tRNA(Sec)	483218.BACPEC_02253	Bacteria	Firmicutes	Clostridia	Eubacteriales	unclassified	unclassified	[Bacteroides] pectinophilus	unclassified	unclassified
member	56	-	-	-	-	-	HG4769304	information storage and processing	Translation, ribosomal structure and biogenesis	3VP5X	Psort location Cytoplasmic, score 10.00	545696.HOLDEFILI_00964	Bacteria	Firmicutes	Erysipelotrichia	Erysipelotrichales	Erysipelotrichaceae	Holdemania	Holdemania filiformis	unclassified	unclassified
member	56	-	-	-	-	-	HG4769413	information storage and processing	Translation, ribosomal structure and biogenesis	3WHDD	Catalyzes the attachment of serine to tRNA(Ser). Is also able to aminoacylate tRNA(Sec) with serine, to form the misacylated tRNA L-seryl-tRNA(Sec), which will be further converted into selenocysteinyl-tRNA(Sec)	1160721.RBI_I00009	Bacteria	Firmicutes	Clostridia	Eubacteriales	Oscillospiraceae	Ruminococcus	Ruminococcus sp. AF17-6	unclassified	unclassified
member	56	-	-	-	-	-	HG4769413	-	-	-	-	-	Bacteria	Firmicutes	Clostridia	Eubacteriales	Oscillospiraceae	Ruminococcus	Ruminococcus sp. AF17-6LB	-	-
member	56	-	-	-	-	-	HG4769413	-	-	-	-	-	Bacteria	Firmicutes	Clostridia	Eubacteriales	Oscillospiraceae	Ruminococcus	Ruminococcus sp. AF21-11	-	-
member	56	-	-	-	-	-	HG4769413	-	-	-	-	-	Bacteria	Firmicutes	Clostridia	Eubacteriales	Oscillospiraceae	Ruminococcus	unclassified	-	-
member	56	-	-	-	-	-	HG4770181	information storage and processing	Translation, ribosomal structure and biogenesis	3VP5X	Psort location Cytoplasmic, score 10.00	999415.HMPREF9943_00067	unclassified	unclassified	unclassified	unclassified	unclassified	unclassified	unclassified	unclassified	unclassified
member	56	-	-	-	-	-	HG4770641	information storage and processing	Translation, ribosomal structure and biogenesis	3WHDD	Catalyzes the attachment of serine to tRNA(Ser). Is also able to aminoacylate tRNA(Sec) with serine, to form the misacylated tRNA L-seryl-tRNA(Sec), which will be further converted into selenocysteinyl-tRNA(Sec)	445972.ANACOL_02173	Bacteria	Firmicutes	Clostridia	Eubacteriales	Oscillospiraceae	Anaerotruncus	Anaerotruncus colihominis	unclassified	unclassified
member	56	-	-	-	-	-	HG4771208	information storage and processing	Translation, ribosomal structure and biogenesis	36DP4	Catalyzes the attachment of serine to tRNA(Ser). Is also able to aminoacylate tRNA(Sec) with serine, to form the misacylated tRNA L-seryl-tRNA(Sec), which will be further converted into selenocysteinyl-tRNA(Sec)	556261.HMPREF0240_04470	Bacteria	Firmicutes	Clostridia	Eubacteriales	Clostridiaceae	Clostridium	Clostridium sp. D5	unclassified	unclassified
member	56	-	-	-	-	-	HG4771338	information storage and processing	Translation, ribosomal structure and biogenesis	3VP5X	Psort location Cytoplasmic, score 10.00	1410658.JHWI01000017_gene1860	Bacteria	Firmicutes	Clostridia	Eubacteriales	Clostridiaceae	unclassified	Clostridiaceae bacterium	unclassified	unclassified
member	56	-	-	-	-	-	HG4771551	information storage and processing	Translation, ribosomal structure and biogenesis	3VP5X	Psort location Cytoplasmic, score 10.00	428127.EUBDOL_00826	unclassified	unclassified	unclassified	unclassified	unclassified	unclassified	unclassified	unclassified	unclassified
member	56	-	-	-	-	-	HG4771775	information storage and processing	Translation, ribosomal structure and biogenesis	4BXH3	Seryl-tRNA synthetase N-terminal domain	511680.BUTYVIB_00706	Bacteria	Firmicutes	Clostridia	Eubacteriales	Lachnospiraceae	Butyrivibrio	Butyrivibrio crossotus	unclassified	unclassified
member	56	-	-	-	-	-	HG4772094	information storage and processing	Translation, ribosomal structure and biogenesis	2NNRH	Catalyzes the attachment of serine to tRNA(Ser). Is also able to aminoacylate tRNA(Sec) with serine, to form the misacylated tRNA L-seryl-tRNA(Sec), which will be further converted into selenocysteinyl-tRNA(Sec)	1504823.CCMM01000012_gene2097	unclassified	unclassified	unclassified	unclassified	unclassified	unclassified	unclassified	unclassified	unclassified
member	56	-	-	-	-	-	HG4772129	information storage and processing	Translation, ribosomal structure and biogenesis	3XYK5	Psort location Cytoplasmic, score	537007.BLAHAN_05917	Bacteria	Firmicutes	Clostridia	Eubacteriales	Lachnospiraceae	unclassified	Lachnospiraceae bacterium 6_1_63FAA	unclassified	unclassified
member	56	-	-	-	-	-	HG4772308	information storage and processing	Translation, ribosomal structure and biogenesis	3WHDD	Catalyzes the attachment of serine to tRNA(Ser). Is also able to aminoacylate tRNA(Sec) with serine, to form the misacylated tRNA L-seryl-tRNA(Sec), which will be further converted into selenocysteinyl-tRNA(Sec)	471875.RUMLAC_00982	Bacteria	Firmicutes	Clostridia	Eubacteriales	Lachnospiraceae	Mediterraneibacter	[Ruminococcus] lactaris	unclassified	unclassified
member	56	-	-	-	-	-	HG4772363	information storage and processing	Translation, ribosomal structure and biogenesis	3VP5X	Psort location Cytoplasmic, score 10.00	658659.HMPREF0983_00472	Bacteria	Firmicutes	Erysipelotrichia	Erysipelotrichales	Erysipelotrichaceae	unclassified	Erysipelotrichaceae bacterium 3_1_53	unclassified	unclassified
member	56	-	-	-	-	-	HG4772363	-	-	-	-	-	Bacteria	Firmicutes	Erysipelotrichia	Erysipelotrichales	Erysipelotrichaceae	unclassified	Erysipelotrichaceae bacterium AF15-26LB	-	-
member	56	-	-	-	-	-	HG4772363	-	-	-	-	-	Bacteria	Firmicutes	Erysipelotrichia	Erysipelotrichales	Erysipelotrichaceae	unclassified	Erysipelotrichaceae bacterium AF19-24AC	-	-
member	56	-	-	-	-	-	HG4772523	information storage and processing	Translation, ribosomal structure and biogenesis	36DP4	Catalyzes the attachment of serine to tRNA(Ser). Is also able to aminoacylate tRNA(Sec) with serine, to form the misacylated tRNA L-seryl-tRNA(Sec), which will be further converted into selenocysteinyl-tRNA(Sec)	908340.HMPREF9406_3105	Bacteria	Firmicutes	Clostridia	Eubacteriales	Clostridiaceae	Clostridium	Clostridium sp. HGF2	unclassified	unclassified
member	56	-	-	-	-	-	HG4772523	-	-	-	-	-	Bacteria	Firmicutes	Erysipelotrichia	Erysipelotrichales	Erysipelotrichaceae	Erysipelatoclostridium	[Clostridium] innocuum	-	-
member	56	-	-	-	-	-	HG4772555	information storage and processing	Translation, ribosomal structure and biogenesis	3WHDD	Catalyzes the attachment of serine to tRNA(Ser). Is also able to aminoacylate tRNA(Sec) with serine, to form the misacylated tRNA L-seryl-tRNA(Sec), which will be further converted into selenocysteinyl-tRNA(Sec)	1410670.JHXF01000001_gene2576	unclassified	unclassified	unclassified	unclassified	unclassified	unclassified	unclassified	unclassified	unclassified
member	56	-	-	-	-	-	HG4772771	information storage and processing	Translation, ribosomal structure and biogenesis	27UXP	Seryl-tRNA synthetase N-terminal domain	411461.DORFOR_02626	Bacteria	Firmicutes	Clostridia	Eubacteriales	Lachnospiraceae	Dorea	Dorea formicigenerans	unclassified	unclassified
member	56	-	-	-	-	-	HG4772771	-	-	-	-	-	Bacteria	Firmicutes	Clostridia	Eubacteriales	Lachnospiraceae	Dorea	Dorea formicigenerans CAG:28	-	-
member	56	-	-	-	-	-	HG4772771	-	-	-	-	-	Bacteria	Firmicutes	Clostridia	Eubacteriales	Lachnospiraceae	Dorea	unclassified	-	-
member	56	-	-	-	-	-	HG4772859	information storage and processing	Translation, ribosomal structure and biogenesis	268DQ	Catalyzes the attachment of serine to tRNA(Ser). Is also able to aminoacylate tRNA(Sec) with serine, to form the misacylated tRNA L-seryl-tRNA(Sec), which will be further converted into selenocysteinyl-tRNA(Sec)	457421.CBFG_00266	Bacteria	Firmicutes	Clostridia	Eubacteriales	Clostridiaceae	Clostridium	Clostridium sp. CAG:678	unclassified	unclassified
member	56	-	-	-	-	-	HG4772890	information storage and processing	Translation, ribosomal structure and biogenesis	27I6W	Seryl-tRNA synthetase N-terminal domain	877420.ATVW01000009_gene672	unclassified	unclassified	unclassified	unclassified	unclassified	unclassified	unclassified	unclassified	unclassified
member	56	-	-	-	-	-	HG4773044	information storage and processing	Translation, ribosomal structure and biogenesis	3XYK5	Psort location Cytoplasmic, score	537007.BLAHAN_05917	Bacteria	Firmicutes	Clostridia	Eubacteriales	Lachnospiraceae	Blautia	Blautia hansenii	unclassified	unclassified
member	56	-	-	-	-	-	HG4773044	-	-	-	-	-	Bacteria	Firmicutes	Clostridia	Eubacteriales	Lachnospiraceae	unclassified	Lachnospiraceae bacterium CAG:364	-	-
member	56	-	-	-	-	-	HG4773348	information storage and processing	Translation, ribosomal structure and biogenesis	3WHDD	Catalyzes the attachment of serine to tRNA(Ser). Is also able to aminoacylate tRNA(Sec) with serine, to form the misacylated tRNA L-seryl-tRNA(Sec), which will be further converted into selenocysteinyl-tRNA(Sec)	411473.RUMCAL_03437	Bacteria	Firmicutes	Clostridia	Eubacteriales	Oscillospiraceae	Ruminococcus	Ruminococcus sp. OM06-36AC	unclassified	unclassified
member	56	-	-	-	-	-	HG4773348	-	-	-	-	-	Bacteria	Firmicutes	Clostridia	Eubacteriales	Oscillospiraceae	Ruminococcus	unclassified	-	-
member	56	-	-	-	-	-	HG4773627	information storage and processing	Translation, ribosomal structure and biogenesis	3VP5X	Psort location Cytoplasmic, score 10.00	428127.EUBDOL_00826	Bacteria	Firmicutes	Erysipelotrichia	Erysipelotrichales	Erysipelotrichaceae	Amedibacillus	Amedibacillus dolichus	unclassified	unclassified
member	56	-	-	-	-	-	HG4773660	information storage and processing	Translation, ribosomal structure and biogenesis	3VP5X	Psort location Cytoplasmic, score 10.00	1410658.JHWI01000017_gene1860	Bacteria	Firmicutes	Clostridia	Eubacteriales	Clostridiaceae	Clostridium	Clostridium sp. 28_17	unclassified	unclassified
member	56	-	-	-	-	-	HG4773660	-	-	-	-	-	Bacteria	Firmicutes	Clostridia	Eubacteriales	Clostridiaceae	Clostridium	Clostridium sp. CAG:470	-	-
member	56	-	-	-	-	-	HG4773819	information storage and processing	Translation, ribosomal structure and biogenesis	25VBF	Catalyzes the attachment of serine to tRNA(Ser). Is also able to aminoacylate tRNA(Sec) with serine, to form the misacylated tRNA L-seryl-tRNA(Sec), which will be further converted into selenocysteinyl-tRNA(Sec)	515620.EUBELI_02056	Bacteria	Firmicutes	Clostridia	Eubacteriales	Eubacteriaceae	Eubacterium	Eubacterium sp. CAG:251	unclassified	unclassified
member	56	-	-	-	-	-	HG4773916	information storage and processing	Translation, ribosomal structure and biogenesis	3XYK5	Psort location Cytoplasmic, score	411470.RUMGNA_00886	Bacteria	Firmicutes	Clostridia	Eubacteriales	Lachnospiraceae	Mediterraneibacter	[Ruminococcus] gnavus	unclassified	unclassified
member	56	-	-	-	-	-	HG4773916	-	-	-	-	-	Bacteria	Firmicutes	Clostridia	Eubacteriales	Lachnospiraceae	unclassified	Lachnospiraceae bacterium TM07-2AC	-	-
member	56	-	-	-	-	-	HG4773916	-	-	-	-	-	Bacteria	Firmicutes	Clostridia	Eubacteriales	Oscillospiraceae	Ruminococcus	uncultured Ruminococcus sp.	-	-
member	56	-	-	-	-	-	HG4773945	information storage and processing	Translation, ribosomal structure and biogenesis	4BXH3	Seryl-tRNA synthetase N-terminal domain	1408306.JHXX01000006_gene896	Bacteria	Firmicutes	Clostridia	Eubacteriales	Clostridiaceae	Clostridium	Clostridium sp. CAG:678	unclassified	unclassified
member	56	-	-	-	-	-	HG4774168	information storage and processing	Translation, ribosomal structure and biogenesis	3XYK5	Psort location Cytoplasmic, score	476272.RUMHYD_03726	Bacteria	Firmicutes	Clostridia	Eubacteriales	Lachnospiraceae	Blautia	Blautia hydrogenotrophica	unclassified	unclassified
member	56	-	-	-	-	-	HG4774382	information storage and processing	Translation, ribosomal structure and biogenesis	4BXH3	Seryl-tRNA synthetase N-terminal domain	511680.BUTYVIB_00706	Bacteria	Firmicutes	Clostridia	Eubacteriales	Lachnospiraceae	Butyrivibrio	Butyrivibrio sp. CAG:318	unclassified	unclassified
member	56	-	-	-	-	-	HG4774384	information storage and processing	Translation, ribosomal structure and biogenesis	3VP5X	Psort location Cytoplasmic, score 10.00	552396.HMPREF0863_00332	Bacteria	Firmicutes	Clostridia	Eubacteriales	Eubacteriaceae	Eubacterium	Eubacterium sp. 3_1_31	unclassified	unclassified
member	56	-	-	-	-	-	HG4774384	-	-	-	-	-	Bacteria	Firmicutes	Clostridia	Eubacteriales	Eubacteriaceae	Eubacterium	Eubacterium sp. AF19-17	-	-
member	56	-	-	-	-	-	HG4774384	-	-	-	-	-	Bacteria	Firmicutes	Erysipelotrichia	Erysipelotrichales	Erysipelotrichaceae	Longicatena	unclassified	-	-
member	56	-	-	-	-	-	HG4774384	-	-	-	-	-	Bacteria	Firmicutes	Erysipelotrichia	Erysipelotrichales	Erysipelotrichaceae	unclassified	Erysipelotrichaceae bacterium 5_2_54FAA	-	-
member	56	-	-	-	-	-	HG4774441	information storage and processing	Translation, ribosomal structure and biogenesis	21XPI	Seryl-tRNA synthetase N-terminal domain	411468.CLOSCI_01921	Bacteria	Firmicutes	Clostridia	Eubacteriales	Lachnospiraceae	Lachnoclostridium	[Clostridium] scindens	unclassified	unclassified
member	56	-	-	-	-	-	HG4774441	-	-	-	-	-	Bacteria	Firmicutes	Clostridia	Eubacteriales	Lachnospiraceae	unclassified	Lachnospiraceae bacterium 5_1_57FAA	-	-
member	56	-	-	-	-	-	HG4774514	information storage and processing	Translation, ribosomal structure and biogenesis	3XYK5	Psort location Cytoplasmic, score	411470.RUMGNA_00886	Bacteria	Firmicutes	Clostridia	Eubacteriales	Clostridiaceae	Clostridium	Clostridium sp. SS2/1	unclassified	unclassified
member	56	-	-	-	-	-	HG4774514	-	-	-	-	-	Bacteria	Firmicutes	Clostridia	Eubacteriales	Lachnospiraceae	Anaerostipes	Anaerostipes hadrus	-	-
member	56	-	-	-	-	-	HG4774514	-	-	-	-	-	Bacteria	Firmicutes	Clostridia	Eubacteriales	Lachnospiraceae	unclassified	Lachnospiraceae bacterium AM21-21	-	-
member	56	-	-	-	-	-	HG4774566	information storage and processing	Translation, ribosomal structure and biogenesis	25VBF	Catalyzes the attachment of serine to tRNA(Ser). Is also able to aminoacylate tRNA(Sec) with serine, to form the misacylated tRNA L-seryl-tRNA(Sec), which will be further converted into selenocysteinyl-tRNA(Sec)	515620.EUBELI_02056	Bacteria	Firmicutes	Clostridia	Eubacteriales	Clostridiaceae	Clostridium	Clostridium sp. CAG:217	unclassified	unclassified
member	56	-	-	-	-	-	HG4774814	information storage and processing	Translation, ribosomal structure and biogenesis	27I6W	Seryl-tRNA synthetase N-terminal domain	877420.ATVW01000009_gene672	Bacteria	Firmicutes	Clostridia	Eubacteriales	Eubacteriaceae	Eubacterium	Eubacterium sp. CAG:581	unclassified	unclassified
member	56	-	-	-	-	-	HG4775257	information storage and processing	Translation, ribosomal structure and biogenesis	25VBF	Catalyzes the attachment of serine to tRNA(Ser). Is also able to aminoacylate tRNA(Sec) with serine, to form the misacylated tRNA L-seryl-tRNA(Sec), which will be further converted into selenocysteinyl-tRNA(Sec)	411469.EUBHAL_00349	Bacteria	Firmicutes	Clostridia	Eubacteriales	Eubacteriaceae	Eubacterium	uncultured Eubacterium sp.	unclassified	unclassified
member	56	-	-	-	-	-	HG4775257	-	-	-	-	-	Bacteria	Firmicutes	Clostridia	Eubacteriales	Lachnospiraceae	Anaerobutyricum	Anaerobutyricum hallii	-	-
member	56	-	-	-	-	-	HG4775810	information storage and processing	Translation, ribosomal structure and biogenesis	3VP5X	Psort location Cytoplasmic, score 10.00	1121333.JMLH01000014_gene2476	Bacteria	Firmicutes	Erysipelotrichia	Erysipelotrichales	Coprobacillaceae	Catenibacterium	Catenibacterium mitsuokai	unclassified	unclassified
member	56	-	-	-	-	-	HG4775841	information storage and processing	Translation, ribosomal structure and biogenesis	2NNRH	Catalyzes the attachment of serine to tRNA(Ser). Is also able to aminoacylate tRNA(Sec) with serine, to form the misacylated tRNA L-seryl-tRNA(Sec), which will be further converted into selenocysteinyl-tRNA(Sec)	1504823.CCMM01000012_gene2097	unclassified	unclassified	unclassified	unclassified	unclassified	unclassified	unclassified	unclassified	unclassified
member	56	-	-	-	-	-	HG4775996	information storage and processing	Translation, ribosomal structure and biogenesis	3WHDD	Catalyzes the attachment of serine to tRNA(Ser). Is also able to aminoacylate tRNA(Sec) with serine, to form the misacylated tRNA L-seryl-tRNA(Sec), which will be further converted into selenocysteinyl-tRNA(Sec)	665956.HMPREF1032_02712	unclassified	unclassified	unclassified	unclassified	unclassified	unclassified	unclassified	unclassified	unclassified
member	56	-	-	-	-	-	HG4776188	information storage and processing	Translation, ribosomal structure and biogenesis	27UXP	Seryl-tRNA synthetase N-terminal domain	1280698.AUJS01000048_gene413	Bacteria	Firmicutes	Clostridia	Eubacteriales	Lachnospiraceae	Dorea	Dorea longicatena CAG:42	unclassified	unclassified
member	56	-	-	-	-	-	HG4776188	-	-	-	-	-	Bacteria	Firmicutes	Clostridia	Eubacteriales	Lachnospiraceae	Dorea	unclassified	-	-
member	56	-	-	-	-	-	HG4776363	information storage and processing	Translation, ribosomal structure and biogenesis	3XYK5	Psort location Cytoplasmic, score	411460.RUMTOR_01645	Bacteria	Firmicutes	Clostridia	Eubacteriales	Lachnospiraceae	Mediterraneibacter	[Ruminococcus] torques	unclassified	unclassified
member	56	-	-	-	-	-	HG4776363	-	-	-	-	-	Bacteria	Firmicutes	Clostridia	Eubacteriales	Lachnospiraceae	unclassified	Lachnospiraceae bacterium 1_1_57FAA	-	-
member	56	-	-	-	-	-	HG4776363	-	-	-	-	-	Bacteria	Firmicutes	Clostridia	Eubacteriales	Lachnospiraceae	unclassified	Lachnospiraceae bacterium 8_1_57FAA	-	-
member	56	-	-	-	-	-	HG4776363	-	-	-	-	-	Bacteria	Firmicutes	Clostridia	Eubacteriales	Oscillospiraceae	Ruminococcus	uncultured Ruminococcus sp.	-	-
member	56	-	-	-	-	-	HG4776514	information storage and processing	Translation, ribosomal structure and biogenesis	2FN99	serine--tRNA ligase	1002367.HMPREF0673_01673	Bacteria	Bacteroidetes	Bacteroidia	Bacteroidales	Prevotellaceae	Prevotella	Prevotella sp. CAG:520	unclassified	unclassified
member	56	-	-	-	-	-	HG4776514	-	-	-	-	-	Bacteria	Bacteroidetes	Bacteroidia	Bacteroidales	Prevotellaceae	Prevotella	Prevotella stercorea	-	-
member	56	-	-	-	-	-	HG4776541	information storage and processing	Translation, ribosomal structure and biogenesis	2FN99	serine--tRNA ligase	1002367.HMPREF0673_01673	Bacteria	Bacteroidetes	Bacteroidia	Bacteroidales	Prevotellaceae	Marseilla	Marseilla massiliensis	unclassified	unclassified
member	56	-	-	-	-	-	HG4776825	information storage and processing	Translation, ribosomal structure and biogenesis	25VBF	Catalyzes the attachment of serine to tRNA(Ser). Is also able to aminoacylate tRNA(Sec) with serine, to form the misacylated tRNA L-seryl-tRNA(Sec), which will be further converted into selenocysteinyl-tRNA(Sec)	411469.EUBHAL_00349	unclassified	unclassified	unclassified	unclassified	unclassified	unclassified	unclassified	unclassified	unclassified
member	56	-	-	-	-	-	HG4776833	information storage and processing	Translation, ribosomal structure and biogenesis	2485M	Catalyzes the attachment of serine to tRNA(Ser). Is also able to aminoacylate tRNA(Sec) with serine, to form the misacylated tRNA L-seryl-tRNA(Sec), which will be further converted into selenocysteinyl-tRNA(Sec)	622312.ROSEINA2194_04229	Bacteria	Firmicutes	Clostridia	Eubacteriales	Eubacteriaceae	Eubacterium	Eubacterium rectale CAG:36	unclassified	unclassified
member	56	-	-	-	-	-	HG4776833	-	-	-	-	-	Bacteria	Firmicutes	Clostridia	Eubacteriales	Eubacteriaceae	Eubacterium	Eubacterium sp. 41_20	-	-
member	56	-	-	-	-	-	HG4776833	-	-	-	-	-	Bacteria	Firmicutes	Clostridia	Eubacteriales	Lachnospiraceae	unclassified	[Eubacterium] rectale	-	-
member	56	-	-	-	-	-	HG4777100	information storage and processing	Translation, ribosomal structure and biogenesis	25VBF	Catalyzes the attachment of serine to tRNA(Ser). Is also able to aminoacylate tRNA(Sec) with serine, to form the misacylated tRNA L-seryl-tRNA(Sec), which will be further converted into selenocysteinyl-tRNA(Sec)	515620.EUBELI_02056	Bacteria	Firmicutes	Clostridia	Eubacteriales	Lachnospiraceae	Lachnospira	Lachnospira eligens	unclassified	unclassified
member	56	-	-	-	-	-	HG4777131	information storage and processing	Translation, ribosomal structure and biogenesis	2485M	Catalyzes the attachment of serine to tRNA(Ser). Is also able to aminoacylate tRNA(Sec) with serine, to form the misacylated tRNA L-seryl-tRNA(Sec), which will be further converted into selenocysteinyl-tRNA(Sec)	478749.BRYFOR_09176	Bacteria	Firmicutes	Clostridia	Eubacteriales	Oscillospiraceae	Anaerotruncus	Anaerotruncus sp. CAG:528	unclassified	unclassified
member	56	-	-	-	-	-	HG4777203	information storage and processing	Translation, ribosomal structure and biogenesis	2FN99	serine--tRNA ligase	1401078.HMPREF2140_01120	Bacteria	Bacteroidetes	Bacteroidia	Bacteroidales	Prevotellaceae	Prevotella	Prevotella rara	unclassified	unclassified
member	56	-	-	-	-	-	HG4777209	information storage and processing	Translation, ribosomal structure and biogenesis	25VBF	Catalyzes the attachment of serine to tRNA(Ser). Is also able to aminoacylate tRNA(Sec) with serine, to form the misacylated tRNA L-seryl-tRNA(Sec), which will be further converted into selenocysteinyl-tRNA(Sec)	515620.EUBELI_02056	Bacteria	Firmicutes	Clostridia	Eubacteriales	Lachnospiraceae	Lachnospira	Lachnospira eligens	unclassified	unclassified
member	56	-	-	-	-	-	HG4777358	information storage and processing	Translation, ribosomal structure and biogenesis	22GI3	Catalyzes the attachment of serine to tRNA(Ser). Is also able to aminoacylate tRNA(Sec) with serine, to form the misacylated tRNA L-seryl-tRNA(Sec), which will be further converted into selenocysteinyl-tRNA(Sec)	561177.ANHYDRO_00343	Bacteria	Firmicutes	Tissierellia	Tissierellales	Peptoniphilaceae	Anaerococcus	Anaerococcus hydrogenalis	unclassified	unclassified
member	56	-	-	-	-	-	HG4777554	information storage and processing	Translation, ribosomal structure and biogenesis	2485M	Catalyzes the attachment of serine to tRNA(Ser). Is also able to aminoacylate tRNA(Sec) with serine, to form the misacylated tRNA L-seryl-tRNA(Sec), which will be further converted into selenocysteinyl-tRNA(Sec)	622312.ROSEINA2194_04229	Bacteria	Firmicutes	Clostridia	Eubacteriales	Eubacteriaceae	Eubacterium	Eubacterium rectale CAG:36	unclassified	unclassified
member	56	-	-	-	-	-	HG4777554	-	-	-	-	-	Bacteria	Firmicutes	Clostridia	Eubacteriales	Eubacteriaceae	Eubacterium	Eubacterium sp. 41_20	-	-
member	56	-	-	-	-	-	HG4777554	-	-	-	-	-	Bacteria	Firmicutes	Clostridia	Eubacteriales	Lachnospiraceae	unclassified	[Eubacterium] rectale	-	-
member	56	-	-	-	-	-	HG4777678	information storage and processing	Translation, ribosomal structure and biogenesis	3WHDD	Catalyzes the attachment of serine to tRNA(Ser). Is also able to aminoacylate tRNA(Sec) with serine, to form the misacylated tRNA L-seryl-tRNA(Sec), which will be further converted into selenocysteinyl-tRNA(Sec)	445972.ANACOL_02173	Bacteria	Firmicutes	Clostridia	Eubacteriales	Clostridiaceae	Clostridium	Clostridium sp. CAG:169	unclassified	unclassified
member	56	-	-	-	-	-	HG4778038	information storage and processing	Translation, ribosomal structure and biogenesis	3WHDD	Catalyzes the attachment of serine to tRNA(Ser). Is also able to aminoacylate tRNA(Sec) with serine, to form the misacylated tRNA L-seryl-tRNA(Sec), which will be further converted into selenocysteinyl-tRNA(Sec)	1384065.JAGS01000001_gene2525	Bacteria	Firmicutes	Clostridia	Eubacteriales	Oscillospiraceae	Ruminococcus	Ruminococcus albus	unclassified	unclassified
member	56	-	-	-	-	-	HG4778061	information storage and processing	Translation, ribosomal structure and biogenesis	268DQ	Catalyzes the attachment of serine to tRNA(Ser). Is also able to aminoacylate tRNA(Sec) with serine, to form the misacylated tRNA L-seryl-tRNA(Sec), which will be further converted into selenocysteinyl-tRNA(Sec)	457421.CBFG_00266	Bacteria	Firmicutes	Clostridia	Eubacteriales	Lachnospiraceae	unclassified	unclassified	unclassified	unclassified
member	56	-	-	-	-	-	HG4778061	-	-	-	-	-	Bacteria	Firmicutes	Clostridia	Eubacteriales	unclassified	unclassified	Clostridiales bacterium 1_7_47FAA	-	-
member	56	-	-	-	-	-	HG4778061	-	-	-	-	-	Bacteria	Firmicutes	Clostridia	Eubacteriales	unclassified	unclassified	Clostridiales bacterium TF09-2AC	-	-
member	56	-	-	-	-	-	HG4778150	information storage and processing	Translation, ribosomal structure and biogenesis	2FN99	serine--tRNA ligase	1002367.HMPREF0673_01673	Bacteria	Bacteroidetes	Bacteroidia	Bacteroidales	Prevotellaceae	Prevotella	Prevotella sp. CAG:487	unclassified	unclassified
member	56	-	-	-	-	-	HG4778534	information storage and processing	Translation, ribosomal structure and biogenesis	3WHDD	Catalyzes the attachment of serine to tRNA(Ser). Is also able to aminoacylate tRNA(Sec) with serine, to form the misacylated tRNA L-seryl-tRNA(Sec), which will be further converted into selenocysteinyl-tRNA(Sec)	471875.RUMLAC_00982	Bacteria	Firmicutes	Clostridia	Eubacteriales	Lachnospiraceae	Mediterraneibacter	[Ruminococcus] torques	unclassified	unclassified
member	56	-	-	-	-	-	HG4778548	information storage and processing	Translation, ribosomal structure and biogenesis	2485M	Catalyzes the attachment of serine to tRNA(Ser). Is also able to aminoacylate tRNA(Sec) with serine, to form the misacylated tRNA L-seryl-tRNA(Sec), which will be further converted into selenocysteinyl-tRNA(Sec)	622312.ROSEINA2194_04229	Bacteria	Firmicutes	Clostridia	Eubacteriales	Lachnospiraceae	Roseburia	Roseburia inulinivorans	unclassified	unclassified
member	56	-	-	-	-	-	HG4778719	information storage and processing	Translation, ribosomal structure and biogenesis	22GI3	Catalyzes the attachment of serine to tRNA(Ser). Is also able to aminoacylate tRNA(Sec) with serine, to form the misacylated tRNA L-seryl-tRNA(Sec), which will be further converted into selenocysteinyl-tRNA(Sec)	525919.Apre_0581	Bacteria	Firmicutes	Tissierellia	Tissierellales	Peptoniphilaceae	Anaerococcus	Anaerococcus prevotii	unclassified	unclassified
member	56	-	-	-	-	-	HG4778773	information storage and processing	Translation, ribosomal structure and biogenesis	2FN99	serine--tRNA ligase	1002367.HMPREF0673_01673	unclassified	unclassified	unclassified	unclassified	unclassified	unclassified	unclassified	unclassified	unclassified
member	56	-	-	-	-	-	HG4778789	information storage and processing	Translation, ribosomal structure and biogenesis	3F3M6	Catalyzes the attachment of serine to tRNA(Ser). Is also able to aminoacylate tRNA(Sec) with serine, to form the misacylated tRNA L-seryl-tRNA(Sec), which will be further converted into selenocysteinyl-tRNA(Sec)	1410674.JNKU01000004_gene1790	Bacteria	Firmicutes	Clostridia	Eubacteriales	Clostridiaceae	Clostridium	Clostridium sp. 28_12	unclassified	unclassified
member	56	-	-	-	-	-	HG4778929	information storage and processing	Translation, ribosomal structure and biogenesis	3WHDD	Catalyzes the attachment of serine to tRNA(Ser). Is also able to aminoacylate tRNA(Sec) with serine, to form the misacylated tRNA L-seryl-tRNA(Sec), which will be further converted into selenocysteinyl-tRNA(Sec)	246199.CUS_5166	Bacteria	Firmicutes	Clostridia	Eubacteriales	Oscillospiraceae	Ruminococcus	Ruminococcus albus	unclassified	unclassified
member	56	-	-	-	-	-	HG4778930	information storage and processing	Translation, ribosomal structure and biogenesis	27I6W	Seryl-tRNA synthetase N-terminal domain	397291.C804_01431	unclassified	unclassified	unclassified	unclassified	unclassified	unclassified	unclassified	unclassified	unclassified
member	56	-	-	-	-	-	HG4779029	information storage and processing	Translation, ribosomal structure and biogenesis	3NGYT	Seryl-tRNA synthetase N-terminal domain	1408312.JNJS01000002_gene166	Bacteria	Firmicutes	Clostridia	Eubacteriales	Lachnospiraceae	Butyrivibrio	Butyrivibrio fibrisolvens	unclassified	unclassified
member	56	-	-	-	-	-	HG4779050	information storage and processing	Translation, ribosomal structure and biogenesis	4BXH3	Seryl-tRNA synthetase N-terminal domain	1280686.AUKE01000009_gene775	unclassified	unclassified	unclassified	unclassified	unclassified	unclassified	unclassified	unclassified	unclassified
member	56	-	-	-	-	-	HG4779196	information storage and processing	Translation, ribosomal structure and biogenesis	2485M	Catalyzes the attachment of serine to tRNA(Ser). Is also able to aminoacylate tRNA(Sec) with serine, to form the misacylated tRNA L-seryl-tRNA(Sec), which will be further converted into selenocysteinyl-tRNA(Sec)	622312.ROSEINA2194_04229	Bacteria	Firmicutes	Clostridia	Eubacteriales	Lachnospiraceae	Roseburia	Roseburia intestinalis	unclassified	unclassified
member	56	-	-	-	-	-	HG4779469	information storage and processing	Translation, ribosomal structure and biogenesis	2485M	Catalyzes the attachment of serine to tRNA(Ser). Is also able to aminoacylate tRNA(Sec) with serine, to form the misacylated tRNA L-seryl-tRNA(Sec), which will be further converted into selenocysteinyl-tRNA(Sec)	411474.COPEUT_01154	Bacteria	Firmicutes	Clostridia	Eubacteriales	Lachnospiraceae	Coprococcus	Coprococcus eutactus	unclassified	unclassified
member	56	-	-	-	-	-	HG4779469	-	-	-	-	-	Bacteria	Firmicutes	Clostridia	Eubacteriales	Lachnospiraceae	Coprococcus	Coprococcus eutactus CAG:665	-	-
member	56	-	-	-	-	-	HG4779523	information storage and processing	Translation, ribosomal structure and biogenesis	2FN99	serine--tRNA ligase	762968.HMPREF9441_02470	Bacteria	Bacteroidetes	Bacteroidia	Bacteroidales	Prevotellaceae	Paraprevotella	Paraprevotella clara	unclassified	unclassified
member	56	-	-	-	-	-	HG4779576	information storage and processing	Translation, ribosomal structure and biogenesis	2485M	Catalyzes the attachment of serine to tRNA(Ser). Is also able to aminoacylate tRNA(Sec) with serine, to form the misacylated tRNA L-seryl-tRNA(Sec), which will be further converted into selenocysteinyl-tRNA(Sec)	622312.ROSEINA2194_04229	Bacteria	Firmicutes	Clostridia	Eubacteriales	Eubacteriaceae	Eubacterium	Eubacterium rectale CAG:36	unclassified	unclassified
member	56	-	-	-	-	-	HG4779576	-	-	-	-	-	Bacteria	Firmicutes	Clostridia	Eubacteriales	Eubacteriaceae	Eubacterium	Eubacterium sp. 41_20	-	-
member	56	-	-	-	-	-	HG4779576	-	-	-	-	-	Bacteria	Firmicutes	Clostridia	Eubacteriales	Lachnospiraceae	unclassified	[Eubacterium] rectale	-	-
member	56	-	-	-	-	-	HG4779654	information storage and processing	Translation, ribosomal structure and biogenesis	2485M	Catalyzes the attachment of serine to tRNA(Ser). Is also able to aminoacylate tRNA(Sec) with serine, to form the misacylated tRNA L-seryl-tRNA(Sec), which will be further converted into selenocysteinyl-tRNA(Sec)	478749.BRYFOR_09176	Bacteria	Firmicutes	Clostridia	Eubacteriales	Lachnospiraceae	Marvinbryantia	Marvinbryantia formatexigens	unclassified	unclassified
member	56	-	-	-	-	-	HG4779944	information storage and processing	Translation, ribosomal structure and biogenesis	2FN99	serine--tRNA ligase	888743.HMPREF9141_1976	unclassified	unclassified	unclassified	unclassified	unclassified	unclassified	unclassified	unclassified	unclassified
member	56	-	-	-	-	-	HG4780185	information storage and processing	Translation, ribosomal structure and biogenesis	21XPI	Seryl-tRNA synthetase N-terminal domain	411902.CLOBOL_04688	Bacteria	Firmicutes	Clostridia	Eubacteriales	Clostridiaceae	Hungatella	Hungatella hathewayi	unclassified	unclassified
member	56	-	-	-	-	-	HG4780185	-	-	-	-	-	Bacteria	Firmicutes	Clostridia	Eubacteriales	Lachnospiraceae	Enterocloster	Enterocloster bolteae	-	-
member	56	-	-	-	-	-	HG4780185	-	-	-	-	-	Bacteria	Firmicutes	Clostridia	Eubacteriales	Lachnospiraceae	Enterocloster	Enterocloster clostridioformis	-	-
member	56	-	-	-	-	-	HG4780185	-	-	-	-	-	Bacteria	Firmicutes	Clostridia	Eubacteriales	Lachnospiraceae	Enterocloster	unclassified	-	-
member	56	-	-	-	-	-	HG4780203	information storage and processing	Translation, ribosomal structure and biogenesis	27I6W	Seryl-tRNA synthetase N-terminal domain	665950.HMPREF1025_01711	Bacteria	Firmicutes	Clostridia	Eubacteriales	Lachnospiraceae	Mediterraneibacter	[Ruminococcus] torques	unclassified	unclassified
member	56	-	-	-	-	-	HG4780203	-	-	-	-	-	Bacteria	Firmicutes	Clostridia	Eubacteriales	Lachnospiraceae	unclassified	Lachnospiraceae bacterium 3_1_46FAA	-	-
member	56	-	-	-	-	-	HG4780203	-	-	-	-	-	Bacteria	Firmicutes	Clostridia	Eubacteriales	Oscillospiraceae	Ruminococcus	[Ruminococcus] torques CAG:61	-	-
member	56	-	-	-	-	-	HG4780523	information storage and processing	Translation, ribosomal structure and biogenesis	3WHDD	Catalyzes the attachment of serine to tRNA(Ser). Is also able to aminoacylate tRNA(Sec) with serine, to form the misacylated tRNA L-seryl-tRNA(Sec), which will be further converted into selenocysteinyl-tRNA(Sec)	411473.RUMCAL_03437	Bacteria	Firmicutes	Clostridia	Eubacteriales	Oscillospiraceae	Ruminococcus	Ruminococcus sp. CAG:254	unclassified	unclassified
member	56	-	-	-	-	-	HG4780653	information storage and processing	Translation, ribosomal structure and biogenesis	27I6W	Seryl-tRNA synthetase N-terminal domain	665950.HMPREF1025_01711	Bacteria	Firmicutes	Clostridia	Eubacteriales	Lachnospiraceae	Mediterraneibacter	[Ruminococcus] torques	unclassified	unclassified
member	56	-	-	-	-	-	HG4780653	-	-	-	-	-	Bacteria	Firmicutes	Clostridia	Eubacteriales	Lachnospiraceae	unclassified	Lachnospiraceae bacterium 3_1_46FAA	-	-
member	56	-	-	-	-	-	HG4780653	-	-	-	-	-	Bacteria	Firmicutes	Clostridia	Eubacteriales	Oscillospiraceae	Ruminococcus	[Ruminococcus] torques CAG:61	-	-
member	56	-	-	-	-	-	HG4780786	information storage and processing	Translation, ribosomal structure and biogenesis	2FN99	serine--tRNA ligase	762982.HMPREF9442_03293	Bacteria	Bacteroidetes	Bacteroidia	Bacteroidales	Prevotellaceae	Paraprevotella	Paraprevotella xylaniphila	unclassified	unclassified
member	56	-	-	-	-	-	HG4780893	information storage and processing	Translation, ribosomal structure and biogenesis	2FN99	serine--tRNA ligase	1002367.HMPREF0673_01673	Bacteria	Bacteroidetes	Bacteroidia	Bacteroidales	Prevotellaceae	Prevotella	Prevotella pectinovora	unclassified	unclassified
member	56	-	-	-	-	-	HG4780893	-	-	-	-	-	Bacteria	Bacteroidetes	Bacteroidia	Bacteroidales	Prevotellaceae	Prevotella	Prevotella sp. CAG:592	-	-
member	56	-	-	-	-	-	HG4780967	information storage and processing	Translation, ribosomal structure and biogenesis	2FN99	serine--tRNA ligase	1002367.HMPREF0673_01673	Bacteria	Bacteroidetes	Bacteroidia	Bacteroidales	Prevotellaceae	Prevotella	Prevotella sp. CAG:1058	unclassified	unclassified
member	56	-	-	-	-	-	HG4781442	information storage and processing	Translation, ribosomal structure and biogenesis	3VP5X	Psort location Cytoplasmic, score 10.00	428127.EUBDOL_00826	Bacteria	Firmicutes	Clostridia	Eubacteriales	Clostridiaceae	Clostridium	Clostridium sp. CAG:508	unclassified	unclassified
member	56	-	-	-	-	-	HG4781533	information storage and processing	Translation, ribosomal structure and biogenesis	25VBF	Catalyzes the attachment of serine to tRNA(Ser). Is also able to aminoacylate tRNA(Sec) with serine, to form the misacylated tRNA L-seryl-tRNA(Sec), which will be further converted into selenocysteinyl-tRNA(Sec)	1336241.JAEB01000014_gene1989	unclassified	unclassified	unclassified	unclassified	unclassified	unclassified	unclassified	unclassified	unclassified
member	56	-	-	-	-	-	HG4781621	information storage and processing	Translation, ribosomal structure and biogenesis	2485M	Catalyzes the attachment of serine to tRNA(Ser). Is also able to aminoacylate tRNA(Sec) with serine, to form the misacylated tRNA L-seryl-tRNA(Sec), which will be further converted into selenocysteinyl-tRNA(Sec)	622312.ROSEINA2194_04229	Bacteria	Firmicutes	Clostridia	Eubacteriales	Lachnospiraceae	Roseburia	Roseburia faecis	unclassified	unclassified
member	56	-	-	-	-	-	HG4781621	-	-	-	-	-	Bacteria	Firmicutes	Clostridia	Eubacteriales	Lachnospiraceae	Roseburia	Roseburia sp. CAG:18	-	-
member	56	-	-	-	-	-	HG4781621	-	-	-	-	-	Bacteria	Firmicutes	Clostridia	Eubacteriales	Lachnospiraceae	Roseburia	Roseburia sp. CAG:18_43_25	-	-
member	56	-	-	-	-	-	HG4782156	information storage and processing	Translation, ribosomal structure and biogenesis	22WPD	seryl-tRNA synthetase	1122975.AQVC01000055_gene309	Bacteria	Bacteroidetes	Bacteroidia	Bacteroidales	Porphyromonadaceae	Porphyromonas	Porphyromonas sp. HMSC077F02	unclassified	unclassified
member	56	-	-	-	-	-	HG4783110	information storage and processing	Translation, ribosomal structure and biogenesis	3XYK5	Psort location Cytoplasmic, score	1121115.AXVN01000021_gene1681	Bacteria	Actinobacteria	Actinomycetia	Bifidobacteriales	Bifidobacteriaceae	Bifidobacterium	Bifidobacterium longum	unclassified	unclassified
member	56	-	-	-	-	-	HG4783110	-	-	-	-	-	Bacteria	Firmicutes	Clostridia	Eubacteriales	Oscillospiraceae	Ruminococcus	Ruminococcus sp. AF25-23LB	-	-
member	56	-	-	-	-	-	HG4783110	-	-	-	-	-	Bacteria	Firmicutes	Clostridia	Eubacteriales	Oscillospiraceae	Ruminococcus	Ruminococcus sp. CAG:9-related_41_34	-	-
member	56	-	-	-	-	-	HG4783110	-	-	-	-	-	Bacteria	Firmicutes	Clostridia	Eubacteriales	unclassified	unclassified	unclassified	-	-
member	56	-	-	-	-	-	HG4783376	information storage and processing	Translation, ribosomal structure and biogenesis	2FN99	serine--tRNA ligase	537011.PREVCOP_06004	Bacteria	Bacteroidetes	Bacteroidia	Bacteroidales	Prevotellaceae	Prevotella	Prevotella copri	unclassified	unclassified
member	56	-	-	-	-	-	HG4783376	-	-	-	-	-	Bacteria	Bacteroidetes	Bacteroidia	Bacteroidales	Prevotellaceae	Prevotella	Prevotella copri CAG:164	-	-
member	56	-	-	-	-	-	HG4783630	information storage and processing	Translation, ribosomal structure and biogenesis	2FN99	serine--tRNA ligase	537011.PREVCOP_06004	Bacteria	Bacteroidetes	Bacteroidia	Bacteroidales	Prevotellaceae	Prevotella	Prevotella copri	unclassified	unclassified
member	56	-	-	-	-	-	HG4784038	information storage and processing	Translation, ribosomal structure and biogenesis	2FN99	serine--tRNA ligase	1002367.HMPREF0673_01673	Bacteria	Bacteroidetes	Bacteroidia	Bacteroidales	Prevotellaceae	Prevotella	Prevotella lascolaii	unclassified	unclassified
member	56	-	-	-	-	-	HG4784038	-	-	-	-	-	Bacteria	Bacteroidetes	Bacteroidia	Bacteroidales	Prevotellaceae	Prevotella	Prevotella sp. AG:487_50_53	-	-
member	56	-	-	-	-	-	HG4784302	information storage and processing	Translation, ribosomal structure and biogenesis	3WHDD	Catalyzes the attachment of serine to tRNA(Ser). Is also able to aminoacylate tRNA(Sec) with serine, to form the misacylated tRNA L-seryl-tRNA(Sec), which will be further converted into selenocysteinyl-tRNA(Sec)	641112.ACOK01000105_gene674	Bacteria	Firmicutes	unclassified	unclassified	unclassified	unclassified	Firmicutes bacterium ADurb.BinA205	unclassified	unclassified
member	56	-	-	-	-	-	HG4785175	information storage and processing	Translation, ribosomal structure and biogenesis	36DP4	Catalyzes the attachment of serine to tRNA(Ser). Is also able to aminoacylate tRNA(Sec) with serine, to form the misacylated tRNA L-seryl-tRNA(Sec), which will be further converted into selenocysteinyl-tRNA(Sec)	908340.HMPREF9406_3105	Bacteria	Firmicutes	Clostridia	Eubacteriales	Clostridiaceae	Clostridium	Clostridium sp. HGF2	unclassified	unclassified
member	56	-	-	-	-	-	HG4785175	-	-	-	-	-	Bacteria	Firmicutes	Erysipelotrichia	Erysipelotrichales	Erysipelotrichaceae	Erysipelatoclostridium	[Clostridium] innocuum	-	-
member	56	-	-	-	-	-	HG4785932	information storage and processing	Translation, ribosomal structure and biogenesis	2FN99	serine--tRNA ligase	888832.HMPREF9420_0180	Bacteria	Bacteroidetes	Bacteroidia	Bacteroidales	Prevotellaceae	Prevotella	Prevotella salivae	unclassified	unclassified
member	56	-	-	-	-	-	HG4786550	information storage and processing	Translation, ribosomal structure and biogenesis	36DP4	Catalyzes the attachment of serine to tRNA(Ser). Is also able to aminoacylate tRNA(Sec) with serine, to form the misacylated tRNA L-seryl-tRNA(Sec), which will be further converted into selenocysteinyl-tRNA(Sec)	1226325.HMPREF1548_00177	Bacteria	Firmicutes	Clostridia	Eubacteriales	Eubacteriaceae	Eubacterium	Eubacterium siraeum CAG:80	unclassified	unclassified
member	56	-	-	-	-	-	HG4786550	-	-	-	-	-	Bacteria	Firmicutes	Clostridia	Eubacteriales	Oscillospiraceae	unclassified	[Eubacterium] siraeum	-	-
member	56	-	-	-	-	-	HG4786868	information storage and processing	Translation, ribosomal structure and biogenesis	4BXH3	Seryl-tRNA synthetase N-terminal domain	515622.bpr_I2950	Bacteria	Firmicutes	Clostridia	Eubacteriales	Lachnospiraceae	Butyrivibrio	Butyrivibrio proteoclasticus	unclassified	unclassified
member	56	-	-	-	-	-	HG4787048	information storage and processing	Translation, ribosomal structure and biogenesis	3XYK5	Psort location Cytoplasmic, score	411459.RUMOBE_02349	Bacteria	Firmicutes	Clostridia	Eubacteriales	Lachnospiraceae	Blautia	Blautia obeum	unclassified	unclassified
member	56	-	-	-	-	-	HG4787048	-	-	-	-	-	Bacteria	Firmicutes	Clostridia	Eubacteriales	Lachnospiraceae	Blautia	unclassified	-	-
member	56	-	-	-	-	-	HG4787048	-	-	-	-	-	Bacteria	Firmicutes	Clostridia	Eubacteriales	Oscillospiraceae	Ruminococcus	uncultured Ruminococcus sp.	-	-
member	56	-	-	-	-	-	HG4787900	information storage and processing	Translation, ribosomal structure and biogenesis	3XYK5	Psort location Cytoplasmic, score	411459.RUMOBE_02349	Bacteria	Firmicutes	Clostridia	Eubacteriales	Lachnospiraceae	Blautia	Blautia obeum	unclassified	unclassified
member	56	-	-	-	-	-	HG4788516	information storage and processing	Translation, ribosomal structure and biogenesis	36DP4	Catalyzes the attachment of serine to tRNA(Ser). Is also able to aminoacylate tRNA(Sec) with serine, to form the misacylated tRNA L-seryl-tRNA(Sec), which will be further converted into selenocysteinyl-tRNA(Sec)	1304866.K413DRAFT_3743	Bacteria	Firmicutes	Clostridia	Eubacteriales	Clostridiaceae	Hungatella	Hungatella hathewayi	unclassified	unclassified
member	56	-	-	-	-	-	HG4789297	information storage and processing	Translation, ribosomal structure and biogenesis	36DP4	Catalyzes the attachment of serine to tRNA(Ser). Is also able to aminoacylate tRNA(Sec) with serine, to form the misacylated tRNA L-seryl-tRNA(Sec), which will be further converted into selenocysteinyl-tRNA(Sec)	1226325.HMPREF1548_00177	Bacteria	Firmicutes	Clostridia	Eubacteriales	Eubacteriaceae	Eubacterium	Eubacterium sp. 45_250	unclassified	unclassified
member	56	-	-	-	-	-	HG4789297	-	-	-	-	-	Bacteria	Firmicutes	Clostridia	Eubacteriales	Oscillospiraceae	unclassified	[Eubacterium] siraeum	-	-
member	56	-	-	-	-	-	HG4790316	information storage and processing	Translation, ribosomal structure and biogenesis	3XYK5	Psort location Cytoplasmic, score	411459.RUMOBE_02349	Bacteria	Firmicutes	Clostridia	Eubacteriales	Lachnospiraceae	Blautia	Blautia sp. CAG:257	unclassified	unclassified
member	56	-	-	-	-	-	HG4790316	-	-	-	-	-	Bacteria	Firmicutes	Clostridia	Eubacteriales	unclassified	unclassified	unclassified	-	-
member	56	-	-	-	-	-	HG4790501	information storage and processing	Translation, ribosomal structure and biogenesis	3XYK5	Psort location Cytoplasmic, score	1121115.AXVN01000021_gene1681	Bacteria	Firmicutes	Clostridia	Eubacteriales	Lachnospiraceae	Blautia	uncultured Blautia sp.	unclassified	unclassified
member	56	-	-	-	-	-	HG4790501	-	-	-	-	-	Bacteria	Firmicutes	Clostridia	Eubacteriales	Oscillospiraceae	Ruminococcus	Ruminococcus sp. AF17-12	-	-
member	56	-	-	-	-	-	HG4790501	-	-	-	-	-	Bacteria	Firmicutes	Clostridia	Eubacteriales	Oscillospiraceae	Ruminococcus	Ruminococcus sp. AF20-12LB	-	-
member	56	-	-	-	-	-	HG4790501	-	-	-	-	-	Bacteria	Firmicutes	Clostridia	Eubacteriales	Oscillospiraceae	Ruminococcus	Ruminococcus sp. AM23-1	-	-
member	56	-	-	-	-	-	HG4790501	-	-	-	-	-	Bacteria	Firmicutes	Clostridia	Eubacteriales	Oscillospiraceae	Ruminococcus	Ruminococcus sp. AM26-12LB	-	-
member	56	-	-	-	-	-	HG4790501	-	-	-	-	-	Bacteria	Firmicutes	Clostridia	Eubacteriales	Oscillospiraceae	Ruminococcus	Ruminococcus sp. SR1/5	-	-
member	56	-	-	-	-	-	HG4790501	-	-	-	-	-	Bacteria	Firmicutes	Clostridia	Eubacteriales	unclassified	unclassified	unclassified	-	-
member	56	-	-	-	-	-	HG4791782	information storage and processing	Translation, ribosomal structure and biogenesis	3XYK5	Psort location Cytoplasmic, score	411470.RUMGNA_00886	Bacteria	Firmicutes	Clostridia	Eubacteriales	Clostridiaceae	Clostridium	Clostridium sp. SS2/1	unclassified	unclassified
member	56	-	-	-	-	-	HG4796132	information storage and processing	Translation, ribosomal structure and biogenesis	268DQ	Catalyzes the attachment of serine to tRNA(Ser). Is also able to aminoacylate tRNA(Sec) with serine, to form the misacylated tRNA L-seryl-tRNA(Sec), which will be further converted into selenocysteinyl-tRNA(Sec)	411467.BACCAP_00381	Bacteria	Firmicutes	Clostridia	Eubacteriales	Oscillospiraceae	Pseudoflavonifractor	Pseudoflavonifractor capillosus	unclassified	unclassified
member	56	-	-	-	-	-	HG4796275	information storage and processing	Translation, ribosomal structure and biogenesis	3XYK5	Psort location Cytoplasmic, score	411470.RUMGNA_00886	Bacteria	Firmicutes	Clostridia	Eubacteriales	Lachnospiraceae	Mediterraneibacter	[Ruminococcus] gnavus	unclassified	unclassified
member	56	-	-	-	-	-	HG4796574	information storage and processing	Translation, ribosomal structure and biogenesis	25VBF	Catalyzes the attachment of serine to tRNA(Ser). Is also able to aminoacylate tRNA(Sec) with serine, to form the misacylated tRNA L-seryl-tRNA(Sec), which will be further converted into selenocysteinyl-tRNA(Sec)	411469.EUBHAL_00349	Bacteria	Firmicutes	Clostridia	Eubacteriales	Clostridiaceae	Clostridium	Clostridium sp. CAG:167	unclassified	unclassified
member	56	-	-	-	-	-	HG4799001	information storage and processing	Translation, ribosomal structure and biogenesis	3WHDD	Catalyzes the attachment of serine to tRNA(Ser). Is also able to aminoacylate tRNA(Sec) with serine, to form the misacylated tRNA L-seryl-tRNA(Sec), which will be further converted into selenocysteinyl-tRNA(Sec)	552398.HMPREF0866_02529	Bacteria	Firmicutes	Clostridia	Eubacteriales	Oscillospiraceae	unclassified	Ruminococcaceae bacterium D16	unclassified	unclassified
member	56	-	-	-	-	-	HG4800025	information storage and processing	Translation, ribosomal structure and biogenesis	3WHDD	Catalyzes the attachment of serine to tRNA(Ser). Is also able to aminoacylate tRNA(Sec) with serine, to form the misacylated tRNA L-seryl-tRNA(Sec), which will be further converted into selenocysteinyl-tRNA(Sec)	657322.FPR_08980	unclassified	unclassified	unclassified	unclassified	unclassified	unclassified	unclassified	unclassified	unclassified
member	56	-	-	-	-	-	HG4800938	information storage and processing	Translation, ribosomal structure and biogenesis	2N67Z	Seryl-tRNA synthetase N-terminal domain	1519439.JPJG01000130_gene880	unclassified	unclassified	unclassified	unclassified	unclassified	unclassified	unclassified	unclassified	unclassified
member	56	-	-	-	-	-	HG4802905	information storage and processing	Translation, ribosomal structure and biogenesis	2N67Z	Seryl-tRNA synthetase N-terminal domain	1007096.BAGW01000014_gene1229	Bacteria	Firmicutes	Clostridia	Eubacteriales	Oscillospiraceae	Oscillibacter	Oscillibacter sp. CAG:241	unclassified	unclassified
member	56	-	-	-	-	-	HG4807256	information storage and processing	Translation, ribosomal structure and biogenesis	3WHDD	Catalyzes the attachment of serine to tRNA(Ser). Is also able to aminoacylate tRNA(Sec) with serine, to form the misacylated tRNA L-seryl-tRNA(Sec), which will be further converted into selenocysteinyl-tRNA(Sec)	411471.SUBVAR_07133	Bacteria	Firmicutes	Clostridia	Eubacteriales	Oscillospiraceae	Subdoligranulum	Subdoligranulum sp. APC924/74	unclassified	unclassified
member	56	-	-	-	-	-	HG4807406	information storage and processing	Translation, ribosomal structure and biogenesis	3WHDD	Catalyzes the attachment of serine to tRNA(Ser). Is also able to aminoacylate tRNA(Sec) with serine, to form the misacylated tRNA L-seryl-tRNA(Sec), which will be further converted into selenocysteinyl-tRNA(Sec)	411471.SUBVAR_07133	Bacteria	Firmicutes	Clostridia	Eubacteriales	unclassified	Gemmiger	Gemmiger formicilis	unclassified	unclassified
member	56	-	-	-	-	-	HG4808787	information storage and processing	Translation, ribosomal structure and biogenesis	3WHDD	Catalyzes the attachment of serine to tRNA(Ser). Is also able to aminoacylate tRNA(Sec) with serine, to form the misacylated tRNA L-seryl-tRNA(Sec), which will be further converted into selenocysteinyl-tRNA(Sec)	411471.SUBVAR_07133	Bacteria	Firmicutes	Clostridia	Eubacteriales	Oscillospiraceae	Subdoligranulum	Subdoligranulum variabile	unclassified	unclassified
member	56	-	-	-	-	-	HG4822930	information storage and processing	Translation, ribosomal structure and biogenesis	2FN99	serine--tRNA ligase	264731.PRU_0700	Bacteria	Bacteroidetes	Bacteroidia	Bacteroidales	Prevotellaceae	Prevotella	Prevotella ruminicola	unclassified	unclassified
member	56	-	-	-	-	-	HG4822930	-	-	-	-	-	Bacteria	Bacteroidetes	Bacteroidia	Bacteroidales	Prevotellaceae	Prevotella	unclassified	-	-
member	56	-	-	-	-	-	HG4823559	information storage and processing	Translation, ribosomal structure and biogenesis	2FN99	serine--tRNA ligase	1408310.JHUW01000004_gene1332	unclassified	unclassified	unclassified	unclassified	unclassified	unclassified	unclassified	unclassified	unclassified
member	56	-	-	-	-	-	HG4828741	information storage and processing	Translation, ribosomal structure and biogenesis	36DP4	Catalyzes the attachment of serine to tRNA(Ser). Is also able to aminoacylate tRNA(Sec) with serine, to form the misacylated tRNA L-seryl-tRNA(Sec), which will be further converted into selenocysteinyl-tRNA(Sec)	1203606.HMPREF1526_02762	unclassified	unclassified	unclassified	unclassified	unclassified	unclassified	unclassified	unclassified	unclassified
member	56	-	-	-	-	-	HG4834470	information storage and processing	Translation, ribosomal structure and biogenesis	3WHDD	Catalyzes the attachment of serine to tRNA(Ser). Is also able to aminoacylate tRNA(Sec) with serine, to form the misacylated tRNA L-seryl-tRNA(Sec), which will be further converted into selenocysteinyl-tRNA(Sec)	471875.RUMLAC_00982	unclassified	unclassified	unclassified	unclassified	unclassified	unclassified	unclassified	unclassified	unclassified
member	56	-	-	-	-	-	HG4836705	information storage and processing	Translation, ribosomal structure and biogenesis	3WHDD	Catalyzes the attachment of serine to tRNA(Ser). Is also able to aminoacylate tRNA(Sec) with serine, to form the misacylated tRNA L-seryl-tRNA(Sec), which will be further converted into selenocysteinyl-tRNA(Sec)	718252.FP2_20240	Bacteria	Firmicutes	Clostridia	Eubacteriales	Oscillospiraceae	Faecalibacterium	Faecalibacterium prausnitzii	unclassified	unclassified
member	56	-	-	-	-	-	HG4837452	information storage and processing	Translation, ribosomal structure and biogenesis	3WHDD	Catalyzes the attachment of serine to tRNA(Ser). Is also able to aminoacylate tRNA(Sec) with serine, to form the misacylated tRNA L-seryl-tRNA(Sec), which will be further converted into selenocysteinyl-tRNA(Sec)	718252.FP2_20240	Bacteria	Firmicutes	Clostridia	Eubacteriales	Oscillospiraceae	Faecalibacterium	Faecalibacterium prausnitzii	unclassified	unclassified
member	56	-	-	-	-	-	HG4837452	-	-	-	-	-	Bacteria	Firmicutes	Clostridia	Eubacteriales	Oscillospiraceae	Faecalibacterium	unclassified	-	-
member	56	-	-	-	-	-	HG4842041	information storage and processing	Translation, ribosomal structure and biogenesis	3WHDD	Catalyzes the attachment of serine to tRNA(Ser). Is also able to aminoacylate tRNA(Sec) with serine, to form the misacylated tRNA L-seryl-tRNA(Sec), which will be further converted into selenocysteinyl-tRNA(Sec)	748224.HMPREF9436_00084	Bacteria	Firmicutes	Clostridia	Eubacteriales	Clostridiaceae	Clostridium	uncultured Clostridium sp.	unclassified	unclassified
member	56	-	-	-	-	-	HG4842041	-	-	-	-	-	Bacteria	Firmicutes	Clostridia	Eubacteriales	Oscillospiraceae	Faecalibacterium	Faecalibacterium prausnitzii	-	-
member	56	-	-	-	-	-	HG4842041	-	-	-	-	-	Bacteria	Firmicutes	Clostridia	Eubacteriales	Oscillospiraceae	Faecalibacterium	unclassified	-	-
member	56	-	-	-	-	-	HG4842041	-	-	-	-	-	Bacteria	Firmicutes	Clostridia	Eubacteriales	Oscillospiraceae	Faecalibacterium	uncultured Faecalibacterium sp.	-	-
member	56	-	-	-	-	-	HG4842407	information storage and processing	Translation, ribosomal structure and biogenesis	3WHDD	Catalyzes the attachment of serine to tRNA(Ser). Is also able to aminoacylate tRNA(Sec) with serine, to form the misacylated tRNA L-seryl-tRNA(Sec), which will be further converted into selenocysteinyl-tRNA(Sec)	657322.FPR_08980	Bacteria	Firmicutes	Clostridia	Eubacteriales	Oscillospiraceae	Faecalibacterium	Faecalibacterium prausnitzii	unclassified	unclassified
member	56	-	-	-	-	-	HG4843080	information storage and processing	Translation, ribosomal structure and biogenesis	3WHDD	Catalyzes the attachment of serine to tRNA(Ser). Is also able to aminoacylate tRNA(Sec) with serine, to form the misacylated tRNA L-seryl-tRNA(Sec), which will be further converted into selenocysteinyl-tRNA(Sec)	657322.FPR_08980	Bacteria	Firmicutes	Clostridia	Eubacteriales	Oscillospiraceae	Faecalibacterium	Faecalibacterium prausnitzii	unclassified	unclassified
member	56	-	-	-	-	-	HG4843240	information storage and processing	Translation, ribosomal structure and biogenesis	3WHDD	Catalyzes the attachment of serine to tRNA(Ser). Is also able to aminoacylate tRNA(Sec) with serine, to form the misacylated tRNA L-seryl-tRNA(Sec), which will be further converted into selenocysteinyl-tRNA(Sec)	411483.FAEPRAA2165_00274	Bacteria	Firmicutes	Clostridia	Eubacteriales	Oscillospiraceae	Faecalibacterium	Faecalibacterium prausnitzii	unclassified	unclassified
member	56	-	-	-	-	-	HG4843240	-	-	-	-	-	Bacteria	Firmicutes	Clostridia	Eubacteriales	Oscillospiraceae	Faecalibacterium	unclassified	-	-
member	56	-	-	-	-	-	HG4843240	-	-	-	-	-	Bacteria	Firmicutes	Clostridia	Eubacteriales	Oscillospiraceae	Faecalibacterium	uncultured Faecalibacterium sp.	-	-
member	56	-	-	-	-	-	HG4844054	information storage and processing	Translation, ribosomal structure and biogenesis	3WHDD	Catalyzes the attachment of serine to tRNA(Ser). Is also able to aminoacylate tRNA(Sec) with serine, to form the misacylated tRNA L-seryl-tRNA(Sec), which will be further converted into selenocysteinyl-tRNA(Sec)	411483.FAEPRAA2165_00274	Bacteria	Firmicutes	Clostridia	Eubacteriales	Oscillospiraceae	Faecalibacterium	unclassified	unclassified	unclassified
member	56	-	-	-	-	-	HG4844788	information storage and processing	Translation, ribosomal structure and biogenesis	36DP4	Catalyzes the attachment of serine to tRNA(Ser). Is also able to aminoacylate tRNA(Sec) with serine, to form the misacylated tRNA L-seryl-tRNA(Sec), which will be further converted into selenocysteinyl-tRNA(Sec)	1226325.HMPREF1548_00177	Bacteria	Firmicutes	Clostridia	Eubacteriales	Oscillospiraceae	unclassified	[Eubacterium] siraeum	unclassified	unclassified
member	56	-	-	-	-	-	HG4888704	information storage and processing	Translation, ribosomal structure and biogenesis	3VP5X	Psort location Cytoplasmic, score 10.00	518637.EUBIFOR_01899	Bacteria	Firmicutes	Erysipelotrichia	Erysipelotrichales	Erysipelotrichaceae	Holdemanella	Holdemanella biformis	unclassified	unclassified
member	56	-	-	-	-	-	HG4904321	information storage and processing	Translation, ribosomal structure and biogenesis	4AK72	Psort location Cytoplasmic, score	693979.Bache_1465	Bacteria	Bacteroidetes	Bacteroidia	Bacteroidales	Bacteroidaceae	Bacteroides	Bacteroides sp. CAG:661	unclassified	unclassified
member	56	-	-	-	-	-	HG4904321	-	-	-	-	-	Bacteria	Bacteroidetes	Bacteroidia	Bacteroidales	Bacteroidaceae	Mediterranea	Mediterranea massiliensis	-	-
member	56	-	-	-	-	-	HG5107178	metabolism	Energy production and conversion	42I85	L-lactate permease	521460.Athe_2355	Bacteria	Firmicutes	Clostridia	Thermoanaerobacterales	Thermoanaerobacterales Family III. Incertae Sedis	Caldicellulosiruptor	Caldicellulosiruptor bescii	unclassified	unclassified
member	56	-	-	-	-	-	P02393	information storage and processing	Translation, ribosomal structure and biogenesis	2MC0K	Forms part of the ribosomal stalk which helps the ribosome interact with GTP-bound translation factors. Is thus essential for accurate translation	883.DvMF_1454	Bacteria	Proteobacteria	Deltaproteobacteria	Desulfovibrionales	Desulfovibrionaceae	Cupidesulfovibrio	Cupidesulfovibrio sp. HK-II	unclassified	unclassified
member	56	-	-	-	-	-	P02393	-	-	-	-	-	Bacteria	Proteobacteria	Deltaproteobacteria	Desulfovibrionales	Desulfovibrionaceae	Cupidesulfovibrio	unclassified	-	-
member	56	-	-	-	-	-	P02393	-	-	-	-	-	Bacteria	Proteobacteria	Deltaproteobacteria	Desulfovibrionales	Desulfovibrionaceae	Desulfovibrio	Desulfovibrio sp. DS-1	-	-
member	56	-	-	-	-	-	P02393	-	-	-	-	-	Bacteria	Proteobacteria	Deltaproteobacteria	Desulfovibrionales	Desulfovibrionaceae	Desulfovibrio	Desulfovibrio vulgaris	-	-
member	56	-	-	-	-	-	P02394	information storage and processing	Translation, ribosomal structure and biogenesis	1ZG84	Forms part of the ribosomal stalk which helps the ribosome interact with GTP-bound translation factors. Is thus essential for accurate translation	1051501.AYTL01000005_gene325	Bacteria	Actinobacteria	Actinomycetia	Corynebacteriales	Mycobacteriaceae	Mycobacteroides	Mycobacteroides abscessus	unclassified	unclassified
member	56	-	-	-	-	-	P02394	-	-	-	-	-	Bacteria	Firmicutes	Bacilli	Bacillales	Bacillaceae	Alkalihalobacillus	Alkalihalobacillus gibsonii	-	-
member	56	-	-	-	-	-	P02394	-	-	-	-	-	Bacteria	Firmicutes	Bacilli	Bacillales	Bacillaceae	Bacillus	Bacillus amyloliquefaciens	-	-
member	56	-	-	-	-	-	P02394	-	-	-	-	-	Bacteria	Firmicutes	Bacilli	Bacillales	Bacillaceae	Bacillus	Bacillus cereus	-	-
member	56	-	-	-	-	-	P02394	-	-	-	-	-	Bacteria	Firmicutes	Bacilli	Bacillales	Bacillaceae	Bacillus	Bacillus sp. 5B6	-	-
member	56	-	-	-	-	-	P02394	-	-	-	-	-	Bacteria	Firmicutes	Bacilli	Bacillales	Bacillaceae	Bacillus	Bacillus sp. MBGLi97	-	-
member	56	-	-	-	-	-	P02394	-	-	-	-	-	Bacteria	Firmicutes	Bacilli	Bacillales	Bacillaceae	Bacillus	Bacillus sp. SKDU12	-	-
member	56	-	-	-	-	-	P02394	-	-	-	-	-	Bacteria	Firmicutes	Bacilli	Bacillales	Bacillaceae	Bacillus	Bacillus subtilis	-	-
member	56	-	-	-	-	-	P02394	-	-	-	-	-	Bacteria	Firmicutes	Bacilli	Bacillales	Bacillaceae	Bacillus	Bacillus velezensis	-	-
member	56	-	-	-	-	-	P02394	-	-	-	-	-	Bacteria	Firmicutes	Bacilli	Bacillales	Bacillaceae	Bacillus	unclassified	-	-
member	56	-	-	-	-	-	P02394	-	-	-	-	-	Bacteria	Firmicutes	Bacilli	Lactobacillales	Streptococcaceae	Streptococcus	Streptococcus pneumoniae	-	-
member	56	-	-	-	-	-	P02395	information storage and processing	Translation, ribosomal structure and biogenesis	3IY0G	Forms part of the ribosomal stalk which helps the ribosome interact with GTP-bound translation factors. Is thus essential for accurate translation	714961.BFZC1_23244	Bacteria	Actinobacteria	Actinomycetia	Micrococcales	Micrococcaceae	Micrococcus	Micrococcus luteus	unclassified	unclassified
member	56	-	-	-	-	-	P02397	information storage and processing	Translation, ribosomal structure and biogenesis	1FBYW	Forms part of the ribosomal stalk which helps the ribosome interact with GTP-bound translation factors. Is thus essential for accurate translation	272943.RSP_1700	Bacteria	Proteobacteria	Alphaproteobacteria	Rhodobacterales	Rhodobacteraceae	Cereibacter	Cereibacter sphaeroides	unclassified	unclassified
member	56	-	-	-	-	-	P05392	information storage and processing	Translation, ribosomal structure and biogenesis	1WGH1	Forms part of the ribosomal stalk which helps the ribosome interact with GTP-bound translation factors. Is thus essential for accurate translation	1382315.JPOI01000001_gene762	Bacteria	Firmicutes	Bacilli	Bacillales	Bacillaceae	Geobacillus	Geobacillus stearothermophilus	unclassified	unclassified
member	56	-	-	-	-	-	P07472	information storage and processing	Translation, ribosomal structure and biogenesis	1XJXD	Forms part of the ribosomal stalk which helps the ribosome interact with GTP-bound translation factors. Is thus essential for accurate translation	290398.Csal_0413	Bacteria	Proteobacteria	Gammaproteobacteria	Oceanospirillales	Halomonadaceae	Chromohalobacter	Chromohalobacter canadensis	unclassified	unclassified
member	56	-	-	-	-	-	P07472	-	-	-	-	-	Bacteria	Proteobacteria	Gammaproteobacteria	Oceanospirillales	Halomonadaceae	Chromohalobacter	Chromohalobacter japonicus	-	-
member	56	-	-	-	-	-	P07472	-	-	-	-	-	Bacteria	Proteobacteria	Gammaproteobacteria	Oceanospirillales	Halomonadaceae	Chromohalobacter	unclassified	-	-
member	56	-	-	-	-	-	P07472	-	-	-	-	-	Bacteria	unclassified	unclassified	unclassified	unclassified	unclassified	halophilic eubacterium NRCC 41227	-	-
member	56	-	-	-	-	-	P0A0W8	information storage and processing	Translation, ribosomal structure and biogenesis	2KR8H	Forms part of the ribosomal stalk which helps the ribosome interact with GTP-bound translation factors. Is thus essential for accurate translation	489653.NLA_0690	Bacteria	Proteobacteria	Betaproteobacteria	Neisseriales	Neisseriaceae	Neisseria	Neisseria lactamica	unclassified	unclassified
member	56	-	-	-	-	-	P0A0W8	-	-	-	-	-	Bacteria	Proteobacteria	Betaproteobacteria	Neisseriales	Neisseriaceae	Neisseria	Neisseria sicca	-	-
member	56	-	-	-	-	-	P0A0W9	information storage and processing	Translation, ribosomal structure and biogenesis	2KR8H	Forms part of the ribosomal stalk which helps the ribosome interact with GTP-bound translation factors. Is thus essential for accurate translation	489653.NLA_0690	Bacteria	Proteobacteria	Betaproteobacteria	Neisseriales	Neisseriaceae	Neisseria	Neisseria lactamica	unclassified	unclassified
member	56	-	-	-	-	-	P0A0W9	-	-	-	-	-	Bacteria	Proteobacteria	Betaproteobacteria	Neisseriales	Neisseriaceae	Neisseria	Neisseria sicca	-	-
member	56	-	-	-	-	-	P0A0X0	information storage and processing	Translation, ribosomal structure and biogenesis	2KR8H	Forms part of the ribosomal stalk which helps the ribosome interact with GTP-bound translation factors. Is thus essential for accurate translation	489653.NLA_0690	Bacteria	Proteobacteria	Betaproteobacteria	Neisseriales	Neisseriaceae	Neisseria	Neisseria meningitidis	unclassified	unclassified
member	56	-	-	-	-	-	P0A0X0	-	-	-	-	-	Bacteria	Proteobacteria	Betaproteobacteria	Neisseriales	Neisseriaceae	Neisseria	unclassified	-	-
member	56	-	-	-	-	-	P0A0X1	information storage and processing	Translation, ribosomal structure and biogenesis	2KR8H	Forms part of the ribosomal stalk which helps the ribosome interact with GTP-bound translation factors. Is thus essential for accurate translation	489653.NLA_0690	Bacteria	Proteobacteria	Betaproteobacteria	Neisseriales	Neisseriaceae	Neisseria	Neisseria meningitidis	unclassified	unclassified
member	56	-	-	-	-	-	P0A0X1	-	-	-	-	-	Bacteria	Proteobacteria	Betaproteobacteria	Neisseriales	Neisseriaceae	Neisseria	unclassified	-	-
member	56	-	-	-	-	-	P0A299	information storage and processing	Translation, ribosomal structure and biogenesis	3ZMAZ	Forms part of the ribosomal stalk which helps the ribosome interact with GTP-bound translation factors. Is thus essential for accurate translation	220341.16504605	Bacteria	Proteobacteria	Gammaproteobacteria	Enterobacterales	Enterobacteriaceae	Citrobacter	Citrobacter sp. TBCS-11	unclassified	unclassified
member	56	-	-	-	-	-	P0A299	-	-	-	-	-	Bacteria	Proteobacteria	Gammaproteobacteria	Enterobacterales	Enterobacteriaceae	Citrobacter	Citrobacter werkmanii	-	-
member	56	-	-	-	-	-	P0A299	-	-	-	-	-	Bacteria	Proteobacteria	Gammaproteobacteria	Enterobacterales	Enterobacteriaceae	Klebsiella	Klebsiella michiganensis	-	-
member	56	-	-	-	-	-	P0A299	-	-	-	-	-	Bacteria	Proteobacteria	Gammaproteobacteria	Enterobacterales	Enterobacteriaceae	Salmonella	Salmonella enterica	-	-
member	56	-	-	-	-	-	P0A299	-	-	-	-	-	Bacteria	Proteobacteria	Gammaproteobacteria	Enterobacterales	Enterobacteriaceae	Salmonella	Salmonella sp. 3DZ2-4SM	-	-
member	56	-	-	-	-	-	P0A299	-	-	-	-	-	Bacteria	Proteobacteria	Gammaproteobacteria	Enterobacterales	Enterobacteriaceae	unclassified	Enterobacteriaceae bacterium ATCC 29904	-	-
member	56	-	-	-	-	-	P0A299	-	-	-	-	-	Bacteria	Proteobacteria	Gammaproteobacteria	Enterobacterales	Enterobacteriaceae	unclassified	unclassified	-	-
member	56	-	-	-	-	-	P0A299	-	-	-	-	-	Bacteria	Proteobacteria	Gammaproteobacteria	Moraxellales	Moraxellaceae	Acinetobacter	Acinetobacter baumannii	-	-
member	56	-	-	-	-	-	P0A2A0	information storage and processing	Translation, ribosomal structure and biogenesis	3ZMAZ	Forms part of the ribosomal stalk which helps the ribosome interact with GTP-bound translation factors. Is thus essential for accurate translation	220341.16504605	Bacteria	Proteobacteria	Gammaproteobacteria	Enterobacterales	Enterobacteriaceae	Citrobacter	Citrobacter sp. TBCS-11	unclassified	unclassified
member	56	-	-	-	-	-	P0A2A0	-	-	-	-	-	Bacteria	Proteobacteria	Gammaproteobacteria	Enterobacterales	Enterobacteriaceae	Citrobacter	Citrobacter werkmanii	-	-
member	56	-	-	-	-	-	P0A2A0	-	-	-	-	-	Bacteria	Proteobacteria	Gammaproteobacteria	Enterobacterales	Enterobacteriaceae	Klebsiella	Klebsiella michiganensis	-	-
member	56	-	-	-	-	-	P0A2A0	-	-	-	-	-	Bacteria	Proteobacteria	Gammaproteobacteria	Enterobacterales	Enterobacteriaceae	Salmonella	Salmonella enterica	-	-
member	56	-	-	-	-	-	P0A2A0	-	-	-	-	-	Bacteria	Proteobacteria	Gammaproteobacteria	Enterobacterales	Enterobacteriaceae	Salmonella	Salmonella sp. 3DZ2-4SM	-	-
member	56	-	-	-	-	-	P0A2A0	-	-	-	-	-	Bacteria	Proteobacteria	Gammaproteobacteria	Enterobacterales	Enterobacteriaceae	unclassified	Enterobacteriaceae bacterium ATCC 29904	-	-
member	56	-	-	-	-	-	P0A2A0	-	-	-	-	-	Bacteria	Proteobacteria	Gammaproteobacteria	Enterobacterales	Enterobacteriaceae	unclassified	unclassified	-	-
member	56	-	-	-	-	-	P0A2A0	-	-	-	-	-	Bacteria	Proteobacteria	Gammaproteobacteria	Moraxellales	Moraxellaceae	Acinetobacter	Acinetobacter baumannii	-	-
member	56	-	-	-	-	-	P0A466	information storage and processing	Translation, ribosomal structure and biogenesis	2G42K	Forms part of the ribosomal stalk which helps the ribosome interact with GTP-bound translation factors. Is thus essential for accurate translation	224324.aq_1937	Bacteria	Aquificae	Aquificae	Aquificales	Aquificaceae	Aquifex	Aquifex aeolicus	unclassified	unclassified
member	56	-	-	-	-	-	P0A466	-	-	-	-	-	Bacteria	Aquificae	Aquificae	Aquificales	Aquificaceae	Aquifex	Aquifex pyrophilus	-	-
member	56	-	-	-	-	-	P0A467	information storage and processing	Translation, ribosomal structure and biogenesis	2G42K	Forms part of the ribosomal stalk which helps the ribosome interact with GTP-bound translation factors. Is thus essential for accurate translation	224324.aq_1937	Bacteria	Aquificae	Aquificae	Aquificales	Aquificaceae	Aquifex	Aquifex aeolicus	unclassified	unclassified
member	56	-	-	-	-	-	P0A467	-	-	-	-	-	Bacteria	Aquificae	Aquificae	Aquificales	Aquificaceae	Aquifex	Aquifex pyrophilus	-	-
member	56	-	-	-	-	-	P0A471	information storage and processing	Translation, ribosomal structure and biogenesis	1WVGF	Forms part of the ribosomal stalk which helps the ribosome interact with GTP-bound translation factors. Is thus essential for accurate translation	171101.spr1211	Bacteria	Firmicutes	Bacilli	Lactobacillales	Streptococcaceae	Streptococcus	Streptococcus pneumoniae	unclassified	unclassified
member	56	-	-	-	-	-	P0A471	-	-	-	-	-	Bacteria	Proteobacteria	Gammaproteobacteria	Pasteurellales	Pasteurellaceae	Haemophilus	Haemophilus haemolyticus	-	-
member	56	-	-	-	-	-	P0A471	-	-	-	-	-	Bacteria	unclassified	unclassified	unclassified	unclassified	unclassified	unclassified	-	-
member	56	-	-	-	-	-	P0A472	information storage and processing	Translation, ribosomal structure and biogenesis	1WVGF	Forms part of the ribosomal stalk which helps the ribosome interact with GTP-bound translation factors. Is thus essential for accurate translation	171101.spr1211	Bacteria	Firmicutes	Bacilli	Lactobacillales	Streptococcaceae	Streptococcus	Streptococcus pneumoniae	unclassified	unclassified
member	56	-	-	-	-	-	P0A472	-	-	-	-	-	Bacteria	Proteobacteria	Gammaproteobacteria	Pasteurellales	Pasteurellaceae	Haemophilus	Haemophilus haemolyticus	-	-
member	56	-	-	-	-	-	P0A472	-	-	-	-	-	Bacteria	unclassified	unclassified	unclassified	unclassified	unclassified	unclassified	-	-
member	56	-	-	-	-	-	P0A7K2	information storage and processing	Translation, ribosomal structure and biogenesis	3XPRN	Forms part of the ribosomal stalk which helps the ribosome interact with GTP-bound translation factors. Is thus essential for accurate translation	155864.EDL933_5316	Bacteria	Firmicutes	Bacilli	Lactobacillales	Streptococcaceae	Streptococcus	Streptococcus pneumoniae	unclassified	unclassified
member	56	-	-	-	-	-	P0A7K2	-	-	-	-	-	Bacteria	Proteobacteria	Gammaproteobacteria	Enterobacterales	Enterobacteriaceae	Enterobacter	Enterobacter hormaechei	-	-
member	56	-	-	-	-	-	P0A7K2	-	-	-	-	-	Bacteria	Proteobacteria	Gammaproteobacteria	Enterobacterales	Enterobacteriaceae	Enterobacter	Enterobacter sp. EC-NT1	-	-
member	56	-	-	-	-	-	P0A7K2	-	-	-	-	-	Bacteria	Proteobacteria	Gammaproteobacteria	Enterobacterales	Enterobacteriaceae	Escherichia	Escherichia coli	-	-
member	56	-	-	-	-	-	P0A7K2	-	-	-	-	-	Bacteria	Proteobacteria	Gammaproteobacteria	Enterobacterales	Enterobacteriaceae	Escherichia	Escherichia fergusonii	-	-
member	56	-	-	-	-	-	P0A7K2	-	-	-	-	-	Bacteria	Proteobacteria	Gammaproteobacteria	Enterobacterales	Enterobacteriaceae	Escherichia	Escherichia sp. 4726-5	-	-
member	56	-	-	-	-	-	P0A7K2	-	-	-	-	-	Bacteria	Proteobacteria	Gammaproteobacteria	Enterobacterales	Enterobacteriaceae	Escherichia	Escherichia sp. KTE114	-	-
member	56	-	-	-	-	-	P0A7K2	-	-	-	-	-	Bacteria	Proteobacteria	Gammaproteobacteria	Enterobacterales	Enterobacteriaceae	Escherichia	Escherichia sp. MOD1-EC6475	-	-
member	56	-	-	-	-	-	P0A7K2	-	-	-	-	-	Bacteria	Proteobacteria	Gammaproteobacteria	Enterobacterales	Enterobacteriaceae	Escherichia	Escherichia sp. MR	-	-
member	56	-	-	-	-	-	P0A7K2	-	-	-	-	-	Bacteria	Proteobacteria	Gammaproteobacteria	Enterobacterales	Enterobacteriaceae	Klebsiella	Klebsiella oxytoca	-	-
member	56	-	-	-	-	-	P0A7K2	-	-	-	-	-	Bacteria	Proteobacteria	Gammaproteobacteria	Enterobacterales	Enterobacteriaceae	Klebsiella	Klebsiella pneumoniae	-	-
member	56	-	-	-	-	-	P0A7K2	-	-	-	-	-	Bacteria	Proteobacteria	Gammaproteobacteria	Enterobacterales	Enterobacteriaceae	Salmonella	Salmonella sp. HNK130	-	-
member	56	-	-	-	-	-	P0A7K2	-	-	-	-	-	Bacteria	Proteobacteria	Gammaproteobacteria	Enterobacterales	Enterobacteriaceae	Salmonella	Salmonella sp. S13	-	-
member	56	-	-	-	-	-	P0A7K2	-	-	-	-	-	Bacteria	Proteobacteria	Gammaproteobacteria	Enterobacterales	Enterobacteriaceae	Shigella	Shigella boydii	-	-
member	56	-	-	-	-	-	P0A7K2	-	-	-	-	-	Bacteria	Proteobacteria	Gammaproteobacteria	Enterobacterales	Enterobacteriaceae	Shigella	Shigella dysenteriae	-	-
member	56	-	-	-	-	-	P0A7K2	-	-	-	-	-	Bacteria	Proteobacteria	Gammaproteobacteria	Enterobacterales	Enterobacteriaceae	Shigella	Shigella flexneri	-	-
member	56	-	-	-	-	-	P0A7K2	-	-	-	-	-	Bacteria	Proteobacteria	Gammaproteobacteria	Enterobacterales	Enterobacteriaceae	Shigella	Shigella sp. FC1172	-	-
member	56	-	-	-	-	-	P0A7K2	-	-	-	-	-	Bacteria	Proteobacteria	Gammaproteobacteria	Enterobacterales	Enterobacteriaceae	Shigella	Shigella sp. FC1180	-	-
member	56	-	-	-	-	-	P0A7K2	-	-	-	-	-	Bacteria	Proteobacteria	Gammaproteobacteria	Enterobacterales	Enterobacteriaceae	Shigella	Shigella sp. FC2045	-	-
member	56	-	-	-	-	-	P0A7K2	-	-	-	-	-	Bacteria	Proteobacteria	Gammaproteobacteria	Enterobacterales	Enterobacteriaceae	Shigella	Shigella sp. FC2928	-	-
member	56	-	-	-	-	-	P0A7K2	-	-	-	-	-	Bacteria	Proteobacteria	Gammaproteobacteria	Enterobacterales	Enterobacteriaceae	Shigella	Shigella sp. FC569	-	-
member	56	-	-	-	-	-	P0A7K2	-	-	-	-	-	Bacteria	Proteobacteria	Gammaproteobacteria	Enterobacterales	Enterobacteriaceae	Shigella	Shigella sp. PAMC 28760	-	-
member	56	-	-	-	-	-	P0A7K2	-	-	-	-	-	Bacteria	Proteobacteria	Gammaproteobacteria	Enterobacterales	Enterobacteriaceae	unclassified	Enterobacteriaceae bacterium TzEc051	-	-
member	56	-	-	-	-	-	P0A7K2	-	-	-	-	-	Bacteria	Proteobacteria	Gammaproteobacteria	Enterobacterales	Enterobacteriaceae	unclassified	Enterobacteriaceae bacterium TzEc052	-	-
member	56	-	-	-	-	-	P0A7K2	-	-	-	-	-	Bacteria	Proteobacteria	Gammaproteobacteria	Enterobacterales	Enterobacteriaceae	unclassified	Enterobacteriaceae bacterium TzEc077	-	-
member	56	-	-	-	-	-	P0A7K2	-	-	-	-	-	Bacteria	Proteobacteria	Gammaproteobacteria	Enterobacterales	unclassified	unclassified	unclassified	-	-
member	56	-	-	-	-	-	P0A7K3	information storage and processing	Translation, ribosomal structure and biogenesis	3XPRN	Forms part of the ribosomal stalk which helps the ribosome interact with GTP-bound translation factors. Is thus essential for accurate translation	155864.EDL933_5316	Bacteria	Firmicutes	Bacilli	Lactobacillales	Streptococcaceae	Streptococcus	Streptococcus pneumoniae	unclassified	unclassified
member	56	-	-	-	-	-	P0A7K3	-	-	-	-	-	Bacteria	Proteobacteria	Gammaproteobacteria	Enterobacterales	Enterobacteriaceae	Enterobacter	Enterobacter hormaechei	-	-
member	56	-	-	-	-	-	P0A7K3	-	-	-	-	-	Bacteria	Proteobacteria	Gammaproteobacteria	Enterobacterales	Enterobacteriaceae	Enterobacter	Enterobacter sp. EC-NT1	-	-
member	56	-	-	-	-	-	P0A7K3	-	-	-	-	-	Bacteria	Proteobacteria	Gammaproteobacteria	Enterobacterales	Enterobacteriaceae	Escherichia	Escherichia coli	-	-
member	56	-	-	-	-	-	P0A7K3	-	-	-	-	-	Bacteria	Proteobacteria	Gammaproteobacteria	Enterobacterales	Enterobacteriaceae	Escherichia	Escherichia fergusonii	-	-
member	56	-	-	-	-	-	P0A7K3	-	-	-	-	-	Bacteria	Proteobacteria	Gammaproteobacteria	Enterobacterales	Enterobacteriaceae	Escherichia	Escherichia sp. 4726-5	-	-
member	56	-	-	-	-	-	P0A7K3	-	-	-	-	-	Bacteria	Proteobacteria	Gammaproteobacteria	Enterobacterales	Enterobacteriaceae	Escherichia	Escherichia sp. KTE114	-	-
member	56	-	-	-	-	-	P0A7K3	-	-	-	-	-	Bacteria	Proteobacteria	Gammaproteobacteria	Enterobacterales	Enterobacteriaceae	Escherichia	Escherichia sp. MOD1-EC6475	-	-
member	56	-	-	-	-	-	P0A7K3	-	-	-	-	-	Bacteria	Proteobacteria	Gammaproteobacteria	Enterobacterales	Enterobacteriaceae	Escherichia	Escherichia sp. MR	-	-
member	56	-	-	-	-	-	P0A7K3	-	-	-	-	-	Bacteria	Proteobacteria	Gammaproteobacteria	Enterobacterales	Enterobacteriaceae	Klebsiella	Klebsiella oxytoca	-	-
member	56	-	-	-	-	-	P0A7K3	-	-	-	-	-	Bacteria	Proteobacteria	Gammaproteobacteria	Enterobacterales	Enterobacteriaceae	Klebsiella	Klebsiella pneumoniae	-	-
member	56	-	-	-	-	-	P0A7K3	-	-	-	-	-	Bacteria	Proteobacteria	Gammaproteobacteria	Enterobacterales	Enterobacteriaceae	Salmonella	Salmonella sp. HNK130	-	-
member	56	-	-	-	-	-	P0A7K3	-	-	-	-	-	Bacteria	Proteobacteria	Gammaproteobacteria	Enterobacterales	Enterobacteriaceae	Salmonella	Salmonella sp. S13	-	-
member	56	-	-	-	-	-	P0A7K3	-	-	-	-	-	Bacteria	Proteobacteria	Gammaproteobacteria	Enterobacterales	Enterobacteriaceae	Shigella	Shigella boydii	-	-
member	56	-	-	-	-	-	P0A7K3	-	-	-	-	-	Bacteria	Proteobacteria	Gammaproteobacteria	Enterobacterales	Enterobacteriaceae	Shigella	Shigella dysenteriae	-	-
member	56	-	-	-	-	-	P0A7K3	-	-	-	-	-	Bacteria	Proteobacteria	Gammaproteobacteria	Enterobacterales	Enterobacteriaceae	Shigella	Shigella flexneri	-	-
member	56	-	-	-	-	-	P0A7K3	-	-	-	-	-	Bacteria	Proteobacteria	Gammaproteobacteria	Enterobacterales	Enterobacteriaceae	Shigella	Shigella sp. FC1172	-	-
member	56	-	-	-	-	-	P0A7K3	-	-	-	-	-	Bacteria	Proteobacteria	Gammaproteobacteria	Enterobacterales	Enterobacteriaceae	Shigella	Shigella sp. FC1180	-	-
member	56	-	-	-	-	-	P0A7K3	-	-	-	-	-	Bacteria	Proteobacteria	Gammaproteobacteria	Enterobacterales	Enterobacteriaceae	Shigella	Shigella sp. FC2045	-	-
member	56	-	-	-	-	-	P0A7K3	-	-	-	-	-	Bacteria	Proteobacteria	Gammaproteobacteria	Enterobacterales	Enterobacteriaceae	Shigella	Shigella sp. FC2928	-	-
member	56	-	-	-	-	-	P0A7K3	-	-	-	-	-	Bacteria	Proteobacteria	Gammaproteobacteria	Enterobacterales	Enterobacteriaceae	Shigella	Shigella sp. FC569	-	-
member	56	-	-	-	-	-	P0A7K3	-	-	-	-	-	Bacteria	Proteobacteria	Gammaproteobacteria	Enterobacterales	Enterobacteriaceae	Shigella	Shigella sp. PAMC 28760	-	-
member	56	-	-	-	-	-	P0A7K3	-	-	-	-	-	Bacteria	Proteobacteria	Gammaproteobacteria	Enterobacterales	Enterobacteriaceae	unclassified	Enterobacteriaceae bacterium TzEc051	-	-
member	56	-	-	-	-	-	P0A7K3	-	-	-	-	-	Bacteria	Proteobacteria	Gammaproteobacteria	Enterobacterales	Enterobacteriaceae	unclassified	Enterobacteriaceae bacterium TzEc052	-	-
member	56	-	-	-	-	-	P0A7K3	-	-	-	-	-	Bacteria	Proteobacteria	Gammaproteobacteria	Enterobacterales	Enterobacteriaceae	unclassified	Enterobacteriaceae bacterium TzEc077	-	-
member	56	-	-	-	-	-	P0A7K3	-	-	-	-	-	Bacteria	Proteobacteria	Gammaproteobacteria	Enterobacterales	unclassified	unclassified	unclassified	-	-
member	56	-	-	-	-	-	P0A7K4	information storage and processing	Translation, ribosomal structure and biogenesis	3XPRN	Forms part of the ribosomal stalk which helps the ribosome interact with GTP-bound translation factors. Is thus essential for accurate translation	155864.EDL933_5316	Bacteria	Firmicutes	Bacilli	Lactobacillales	Streptococcaceae	Streptococcus	Streptococcus pneumoniae	unclassified	unclassified
member	56	-	-	-	-	-	P0A7K4	-	-	-	-	-	Bacteria	Proteobacteria	Gammaproteobacteria	Enterobacterales	Enterobacteriaceae	Enterobacter	Enterobacter hormaechei	-	-
member	56	-	-	-	-	-	P0A7K4	-	-	-	-	-	Bacteria	Proteobacteria	Gammaproteobacteria	Enterobacterales	Enterobacteriaceae	Enterobacter	Enterobacter sp. EC-NT1	-	-
member	56	-	-	-	-	-	P0A7K4	-	-	-	-	-	Bacteria	Proteobacteria	Gammaproteobacteria	Enterobacterales	Enterobacteriaceae	Escherichia	Escherichia coli	-	-
member	56	-	-	-	-	-	P0A7K4	-	-	-	-	-	Bacteria	Proteobacteria	Gammaproteobacteria	Enterobacterales	Enterobacteriaceae	Escherichia	Escherichia fergusonii	-	-
member	56	-	-	-	-	-	P0A7K4	-	-	-	-	-	Bacteria	Proteobacteria	Gammaproteobacteria	Enterobacterales	Enterobacteriaceae	Escherichia	Escherichia sp. 4726-5	-	-
member	56	-	-	-	-	-	P0A7K4	-	-	-	-	-	Bacteria	Proteobacteria	Gammaproteobacteria	Enterobacterales	Enterobacteriaceae	Escherichia	Escherichia sp. KTE114	-	-
member	56	-	-	-	-	-	P0A7K4	-	-	-	-	-	Bacteria	Proteobacteria	Gammaproteobacteria	Enterobacterales	Enterobacteriaceae	Escherichia	Escherichia sp. MOD1-EC6475	-	-
member	56	-	-	-	-	-	P0A7K4	-	-	-	-	-	Bacteria	Proteobacteria	Gammaproteobacteria	Enterobacterales	Enterobacteriaceae	Escherichia	Escherichia sp. MR	-	-
member	56	-	-	-	-	-	P0A7K4	-	-	-	-	-	Bacteria	Proteobacteria	Gammaproteobacteria	Enterobacterales	Enterobacteriaceae	Klebsiella	Klebsiella oxytoca	-	-
member	56	-	-	-	-	-	P0A7K4	-	-	-	-	-	Bacteria	Proteobacteria	Gammaproteobacteria	Enterobacterales	Enterobacteriaceae	Klebsiella	Klebsiella pneumoniae	-	-
member	56	-	-	-	-	-	P0A7K4	-	-	-	-	-	Bacteria	Proteobacteria	Gammaproteobacteria	Enterobacterales	Enterobacteriaceae	Salmonella	Salmonella sp. HNK130	-	-
member	56	-	-	-	-	-	P0A7K4	-	-	-	-	-	Bacteria	Proteobacteria	Gammaproteobacteria	Enterobacterales	Enterobacteriaceae	Salmonella	Salmonella sp. S13	-	-
member	56	-	-	-	-	-	P0A7K4	-	-	-	-	-	Bacteria	Proteobacteria	Gammaproteobacteria	Enterobacterales	Enterobacteriaceae	Shigella	Shigella boydii	-	-
member	56	-	-	-	-	-	P0A7K4	-	-	-	-	-	Bacteria	Proteobacteria	Gammaproteobacteria	Enterobacterales	Enterobacteriaceae	Shigella	Shigella dysenteriae	-	-
member	56	-	-	-	-	-	P0A7K4	-	-	-	-	-	Bacteria	Proteobacteria	Gammaproteobacteria	Enterobacterales	Enterobacteriaceae	Shigella	Shigella flexneri	-	-
member	56	-	-	-	-	-	P0A7K4	-	-	-	-	-	Bacteria	Proteobacteria	Gammaproteobacteria	Enterobacterales	Enterobacteriaceae	Shigella	Shigella sp. FC1172	-	-
member	56	-	-	-	-	-	P0A7K4	-	-	-	-	-	Bacteria	Proteobacteria	Gammaproteobacteria	Enterobacterales	Enterobacteriaceae	Shigella	Shigella sp. FC1180	-	-
member	56	-	-	-	-	-	P0A7K4	-	-	-	-	-	Bacteria	Proteobacteria	Gammaproteobacteria	Enterobacterales	Enterobacteriaceae	Shigella	Shigella sp. FC2045	-	-
member	56	-	-	-	-	-	P0A7K4	-	-	-	-	-	Bacteria	Proteobacteria	Gammaproteobacteria	Enterobacterales	Enterobacteriaceae	Shigella	Shigella sp. FC2928	-	-
member	56	-	-	-	-	-	P0A7K4	-	-	-	-	-	Bacteria	Proteobacteria	Gammaproteobacteria	Enterobacterales	Enterobacteriaceae	Shigella	Shigella sp. FC569	-	-
member	56	-	-	-	-	-	P0A7K4	-	-	-	-	-	Bacteria	Proteobacteria	Gammaproteobacteria	Enterobacterales	Enterobacteriaceae	Shigella	Shigella sp. PAMC 28760	-	-
member	56	-	-	-	-	-	P0A7K4	-	-	-	-	-	Bacteria	Proteobacteria	Gammaproteobacteria	Enterobacterales	Enterobacteriaceae	unclassified	Enterobacteriaceae bacterium TzEc051	-	-
member	56	-	-	-	-	-	P0A7K4	-	-	-	-	-	Bacteria	Proteobacteria	Gammaproteobacteria	Enterobacterales	Enterobacteriaceae	unclassified	Enterobacteriaceae bacterium TzEc052	-	-
member	56	-	-	-	-	-	P0A7K4	-	-	-	-	-	Bacteria	Proteobacteria	Gammaproteobacteria	Enterobacterales	Enterobacteriaceae	unclassified	Enterobacteriaceae bacterium TzEc077	-	-
member	56	-	-	-	-	-	P0A7K4	-	-	-	-	-	Bacteria	Proteobacteria	Gammaproteobacteria	Enterobacterales	unclassified	unclassified	unclassified	-	-
member	56	-	-	-	-	-	P0A7K5	information storage and processing	Translation, ribosomal structure and biogenesis	3XPRN	Forms part of the ribosomal stalk which helps the ribosome interact with GTP-bound translation factors. Is thus essential for accurate translation	155864.EDL933_5316	Bacteria	Firmicutes	Bacilli	Lactobacillales	Streptococcaceae	Streptococcus	Streptococcus pneumoniae	unclassified	unclassified
member	56	-	-	-	-	-	P0A7K5	-	-	-	-	-	Bacteria	Proteobacteria	Gammaproteobacteria	Enterobacterales	Enterobacteriaceae	Enterobacter	Enterobacter hormaechei	-	-
member	56	-	-	-	-	-	P0A7K5	-	-	-	-	-	Bacteria	Proteobacteria	Gammaproteobacteria	Enterobacterales	Enterobacteriaceae	Enterobacter	Enterobacter sp. EC-NT1	-	-
member	56	-	-	-	-	-	P0A7K5	-	-	-	-	-	Bacteria	Proteobacteria	Gammaproteobacteria	Enterobacterales	Enterobacteriaceae	Escherichia	Escherichia coli	-	-
member	56	-	-	-	-	-	P0A7K5	-	-	-	-	-	Bacteria	Proteobacteria	Gammaproteobacteria	Enterobacterales	Enterobacteriaceae	Escherichia	Escherichia fergusonii	-	-
member	56	-	-	-	-	-	P0A7K5	-	-	-	-	-	Bacteria	Proteobacteria	Gammaproteobacteria	Enterobacterales	Enterobacteriaceae	Escherichia	Escherichia sp. 4726-5	-	-
member	56	-	-	-	-	-	P0A7K5	-	-	-	-	-	Bacteria	Proteobacteria	Gammaproteobacteria	Enterobacterales	Enterobacteriaceae	Escherichia	Escherichia sp. KTE114	-	-
member	56	-	-	-	-	-	P0A7K5	-	-	-	-	-	Bacteria	Proteobacteria	Gammaproteobacteria	Enterobacterales	Enterobacteriaceae	Escherichia	Escherichia sp. MOD1-EC6475	-	-
member	56	-	-	-	-	-	P0A7K5	-	-	-	-	-	Bacteria	Proteobacteria	Gammaproteobacteria	Enterobacterales	Enterobacteriaceae	Escherichia	Escherichia sp. MR	-	-
member	56	-	-	-	-	-	P0A7K5	-	-	-	-	-	Bacteria	Proteobacteria	Gammaproteobacteria	Enterobacterales	Enterobacteriaceae	Klebsiella	Klebsiella oxytoca	-	-
member	56	-	-	-	-	-	P0A7K5	-	-	-	-	-	Bacteria	Proteobacteria	Gammaproteobacteria	Enterobacterales	Enterobacteriaceae	Klebsiella	Klebsiella pneumoniae	-	-
member	56	-	-	-	-	-	P0A7K5	-	-	-	-	-	Bacteria	Proteobacteria	Gammaproteobacteria	Enterobacterales	Enterobacteriaceae	Salmonella	Salmonella sp. HNK130	-	-
member	56	-	-	-	-	-	P0A7K5	-	-	-	-	-	Bacteria	Proteobacteria	Gammaproteobacteria	Enterobacterales	Enterobacteriaceae	Salmonella	Salmonella sp. S13	-	-
member	56	-	-	-	-	-	P0A7K5	-	-	-	-	-	Bacteria	Proteobacteria	Gammaproteobacteria	Enterobacterales	Enterobacteriaceae	Shigella	Shigella boydii	-	-
member	56	-	-	-	-	-	P0A7K5	-	-	-	-	-	Bacteria	Proteobacteria	Gammaproteobacteria	Enterobacterales	Enterobacteriaceae	Shigella	Shigella dysenteriae	-	-
member	56	-	-	-	-	-	P0A7K5	-	-	-	-	-	Bacteria	Proteobacteria	Gammaproteobacteria	Enterobacterales	Enterobacteriaceae	Shigella	Shigella flexneri	-	-
member	56	-	-	-	-	-	P0A7K5	-	-	-	-	-	Bacteria	Proteobacteria	Gammaproteobacteria	Enterobacterales	Enterobacteriaceae	Shigella	Shigella sp. FC1172	-	-
member	56	-	-	-	-	-	P0A7K5	-	-	-	-	-	Bacteria	Proteobacteria	Gammaproteobacteria	Enterobacterales	Enterobacteriaceae	Shigella	Shigella sp. FC1180	-	-
member	56	-	-	-	-	-	P0A7K5	-	-	-	-	-	Bacteria	Proteobacteria	Gammaproteobacteria	Enterobacterales	Enterobacteriaceae	Shigella	Shigella sp. FC2045	-	-
member	56	-	-	-	-	-	P0A7K5	-	-	-	-	-	Bacteria	Proteobacteria	Gammaproteobacteria	Enterobacterales	Enterobacteriaceae	Shigella	Shigella sp. FC2928	-	-
member	56	-	-	-	-	-	P0A7K5	-	-	-	-	-	Bacteria	Proteobacteria	Gammaproteobacteria	Enterobacterales	Enterobacteriaceae	Shigella	Shigella sp. FC569	-	-
member	56	-	-	-	-	-	P0A7K5	-	-	-	-	-	Bacteria	Proteobacteria	Gammaproteobacteria	Enterobacterales	Enterobacteriaceae	Shigella	Shigella sp. PAMC 28760	-	-
member	56	-	-	-	-	-	P0A7K5	-	-	-	-	-	Bacteria	Proteobacteria	Gammaproteobacteria	Enterobacterales	Enterobacteriaceae	unclassified	Enterobacteriaceae bacterium TzEc051	-	-
member	56	-	-	-	-	-	P0A7K5	-	-	-	-	-	Bacteria	Proteobacteria	Gammaproteobacteria	Enterobacterales	Enterobacteriaceae	unclassified	Enterobacteriaceae bacterium TzEc052	-	-
member	56	-	-	-	-	-	P0A7K5	-	-	-	-	-	Bacteria	Proteobacteria	Gammaproteobacteria	Enterobacterales	Enterobacteriaceae	unclassified	Enterobacteriaceae bacterium TzEc077	-	-
member	56	-	-	-	-	-	P0A7K5	-	-	-	-	-	Bacteria	Proteobacteria	Gammaproteobacteria	Enterobacterales	unclassified	unclassified	unclassified	-	-
member	56	-	-	-	-	-	P0C098	information storage and processing	Translation, ribosomal structure and biogenesis	4HIGQ	Forms part of the ribosomal stalk which helps the ribosome interact with GTP-bound translation factors. Is thus essential for accurate translation	482234.SCAZ3_06915	Bacteria	Firmicutes	Bacilli	Lactobacillales	Streptococcaceae	Streptococcus	Streptococcus dysgalactiae	unclassified	unclassified
member	56	-	-	-	-	-	P0C098	-	-	-	-	-	Bacteria	Firmicutes	Bacilli	Lactobacillales	Streptococcaceae	Streptococcus	Streptococcus pyogenes	-	-
member	56	-	-	-	-	-	P0C098	-	-	-	-	-	Bacteria	Firmicutes	Bacilli	Lactobacillales	Streptococcaceae	Streptococcus	unclassified	-	-
member	56	-	-	-	-	-	P0C098	-	-	-	-	-	Bacteria	Proteobacteria	Gammaproteobacteria	Enterobacterales	Enterobacteriaceae	Escherichia	Escherichia coli	-	-
member	56	-	-	-	-	-	P0DE02	information storage and processing	Translation, ribosomal structure and biogenesis	4HIGQ	Forms part of the ribosomal stalk which helps the ribosome interact with GTP-bound translation factors. Is thus essential for accurate translation	482234.SCAZ3_06915	Bacteria	Firmicutes	Bacilli	Lactobacillales	Streptococcaceae	Streptococcus	Streptococcus dysgalactiae	unclassified	unclassified
member	56	-	-	-	-	-	P0DE02	-	-	-	-	-	Bacteria	Firmicutes	Bacilli	Lactobacillales	Streptococcaceae	Streptococcus	Streptococcus pyogenes	-	-
member	56	-	-	-	-	-	P0DE02	-	-	-	-	-	Bacteria	Firmicutes	Bacilli	Lactobacillales	Streptococcaceae	Streptococcus	unclassified	-	-
member	56	-	-	-	-	-	P0DE02	-	-	-	-	-	Bacteria	Proteobacteria	Gammaproteobacteria	Enterobacterales	Enterobacteriaceae	Escherichia	Escherichia coli	-	-
member	56	-	-	-	-	-	P0DE03	information storage and processing	Translation, ribosomal structure and biogenesis	4HIGQ	Forms part of the ribosomal stalk which helps the ribosome interact with GTP-bound translation factors. Is thus essential for accurate translation	482234.SCAZ3_06915	Bacteria	Firmicutes	Bacilli	Lactobacillales	Streptococcaceae	Streptococcus	Streptococcus dysgalactiae	unclassified	unclassified
member	56	-	-	-	-	-	P0DE03	-	-	-	-	-	Bacteria	Firmicutes	Bacilli	Lactobacillales	Streptococcaceae	Streptococcus	Streptococcus pyogenes	-	-
member	56	-	-	-	-	-	P0DE03	-	-	-	-	-	Bacteria	Firmicutes	Bacilli	Lactobacillales	Streptococcaceae	Streptococcus	unclassified	-	-
member	56	-	-	-	-	-	P0DE03	-	-	-	-	-	Bacteria	Proteobacteria	Gammaproteobacteria	Enterobacterales	Enterobacteriaceae	Escherichia	Escherichia coli	-	-
member	56	-	-	-	-	-	P29396	information storage and processing	Translation, ribosomal structure and biogenesis	2GD4D	Forms part of the ribosomal stalk which helps the ribosome interact with GTP-bound translation factors. Is thus essential for accurate translation	243274.THEMA_02405	Bacteria	Deinococcus-Thermus	Deinococci	Thermales	Thermaceae	Thermus	Thermus thermophilus	unclassified	unclassified
member	56	-	-	-	-	-	P29396	-	-	-	-	-	Bacteria	Thermotogae	Thermotogae	Thermotogales	Thermotogaceae	Thermotoga	Thermotoga maritima	-	-
member	56	-	-	-	-	-	P29396	-	-	-	-	-	Bacteria	Thermotogae	Thermotogae	Thermotogales	Thermotogaceae	Thermotoga	Thermotoga sp. 2812B	-	-
member	56	-	-	-	-	-	P29396	-	-	-	-	-	Bacteria	Thermotogae	Thermotogae	Thermotogales	Thermotogaceae	Thermotoga	Thermotoga sp. EMP	-	-
member	56	-	-	-	-	-	P29396	-	-	-	-	-	Bacteria	Thermotogae	Thermotogae	Thermotogales	Thermotogaceae	Thermotoga	unclassified	-	-
member	56	-	-	-	-	-	P44348	information storage and processing	Translation, ribosomal structure and biogenesis	1Y8KU	Forms part of the ribosomal stalk which helps the ribosome interact with GTP-bound translation factors. Is thus essential for accurate translation	71421.HI_0641	Bacteria	Firmicutes	Bacilli	Lactobacillales	Streptococcaceae	Streptococcus	Streptococcus pneumoniae	unclassified	unclassified
member	56	-	-	-	-	-	P44348	-	-	-	-	-	Bacteria	Proteobacteria	Gammaproteobacteria	Pasteurellales	Pasteurellaceae	Haemophilus	Haemophilus aegyptius	-	-
member	56	-	-	-	-	-	P44348	-	-	-	-	-	Bacteria	Proteobacteria	Gammaproteobacteria	Pasteurellales	Pasteurellaceae	Haemophilus	Haemophilus influenzae	-	-
member	56	-	-	-	-	-	P44348	-	-	-	-	-	Bacteria	Proteobacteria	Gammaproteobacteria	Pasteurellales	Pasteurellaceae	Haemophilus	unclassified	-	-
member	56	-	-	-	-	-	P48860	information storage and processing	Translation, ribosomal structure and biogenesis	4GZ6S	Forms part of the ribosomal stalk which helps the ribosome interact with GTP-bound translation factors. Is thus essential for accurate translation	1280.SAXN108_0594	Bacteria	Firmicutes	Bacilli	Bacillales	Staphylococcaceae	Staphylococcus	Staphylococcus aureus	unclassified	unclassified
member	56	-	-	-	-	-	P48860	-	-	-	-	-	Bacteria	Firmicutes	Bacilli	Bacillales	Staphylococcaceae	Staphylococcus	Staphylococcus hyicus	-	-
member	56	-	-	-	-	-	P48860	-	-	-	-	-	Bacteria	unclassified	unclassified	unclassified	unclassified	unclassified	unclassified	-	-
member	56	-	-	-	-	-	P55834	information storage and processing	Translation, ribosomal structure and biogenesis	2YPDZ	Forms part of the ribosomal stalk which helps the ribosome interact with GTP-bound translation factors. Is thus essential for accurate translation	85962.C694_06205	Bacteria	Proteobacteria	Epsilonproteobacteria	Campylobacterales	Helicobacteraceae	Helicobacter	Helicobacter pylori	unclassified	unclassified
member	56	-	-	-	-	-	P56875	information storage and processing	Translation, ribosomal structure and biogenesis	2YPDZ	Forms part of the ribosomal stalk which helps the ribosome interact with GTP-bound translation factors. Is thus essential for accurate translation	85963.jhp_1122	Bacteria	Proteobacteria	Epsilonproteobacteria	Campylobacterales	Helicobacteraceae	Helicobacter	Helicobacter pylori	unclassified	unclassified
member	56	-	-	-	-	-	P66061	information storage and processing	Translation, ribosomal structure and biogenesis	4GZ6S	Forms part of the ribosomal stalk which helps the ribosome interact with GTP-bound translation factors. Is thus essential for accurate translation	1280.SAXN108_0594	Bacteria	Firmicutes	Bacilli	Bacillales	Staphylococcaceae	Staphylococcus	Staphylococcus aureus	unclassified	unclassified
member	56	-	-	-	-	-	P66061	-	-	-	-	-	Bacteria	Firmicutes	Bacilli	Bacillales	Staphylococcaceae	Staphylococcus	Staphylococcus hyicus	-	-
member	56	-	-	-	-	-	P66061	-	-	-	-	-	Bacteria	unclassified	unclassified	unclassified	unclassified	unclassified	unclassified	-	-
member	56	-	-	-	-	-	P66062	information storage and processing	Translation, ribosomal structure and biogenesis	4GZ6S	Forms part of the ribosomal stalk which helps the ribosome interact with GTP-bound translation factors. Is thus essential for accurate translation	1280.SAXN108_0594	Bacteria	Firmicutes	Bacilli	Bacillales	Staphylococcaceae	Staphylococcus	Staphylococcus aureus	unclassified	unclassified
member	56	-	-	-	-	-	P66062	-	-	-	-	-	Bacteria	Firmicutes	Bacilli	Bacillales	Staphylococcaceae	Staphylococcus	Staphylococcus hyicus	-	-
member	56	-	-	-	-	-	P66062	-	-	-	-	-	Bacteria	unclassified	unclassified	unclassified	unclassified	unclassified	unclassified	-	-
member	56	-	-	-	-	-	P66063	information storage and processing	Translation, ribosomal structure and biogenesis	4HIGQ	Forms part of the ribosomal stalk which helps the ribosome interact with GTP-bound translation factors. Is thus essential for accurate translation	482234.SCAZ3_06915	Bacteria	Firmicutes	Bacilli	Lactobacillales	Streptococcaceae	Streptococcus	Streptococcus dysgalactiae	unclassified	unclassified
member	56	-	-	-	-	-	P66063	-	-	-	-	-	Bacteria	Firmicutes	Bacilli	Lactobacillales	Streptococcaceae	Streptococcus	Streptococcus pyogenes	-	-
member	56	-	-	-	-	-	P66063	-	-	-	-	-	Bacteria	Firmicutes	Bacilli	Lactobacillales	Streptococcaceae	Streptococcus	unclassified	-	-
member	56	-	-	-	-	-	P66063	-	-	-	-	-	Bacteria	Proteobacteria	Gammaproteobacteria	Enterobacterales	Enterobacteriaceae	Escherichia	Escherichia coli	-	-
member	56	-	-	-	-	-	P99154	information storage and processing	Translation, ribosomal structure and biogenesis	4GZ6S	Forms part of the ribosomal stalk which helps the ribosome interact with GTP-bound translation factors. Is thus essential for accurate translation	1280.SAXN108_0594	Bacteria	Firmicutes	Bacilli	Bacillales	Staphylococcaceae	Staphylococcus	Staphylococcus aureus	unclassified	unclassified
member	56	-	-	-	-	-	P99154	-	-	-	-	-	Bacteria	Firmicutes	Bacilli	Bacillales	Staphylococcaceae	Staphylococcus	Staphylococcus hyicus	-	-
member	56	-	-	-	-	-	P99154	-	-	-	-	-	Bacteria	unclassified	unclassified	unclassified	unclassified	unclassified	unclassified	-	-
member	56	-	-	-	-	-	Q03LT1	information storage and processing	Translation, ribosomal structure and biogenesis	4HIGQ	Forms part of the ribosomal stalk which helps the ribosome interact with GTP-bound translation factors. Is thus essential for accurate translation	322159.STER_0568	Bacteria	Firmicutes	Bacilli	Lactobacillales	Streptococcaceae	Streptococcus	Streptococcus thermophilus	unclassified	unclassified
member	56	-	-	-	-	-	Q03ZH3	information storage and processing	Translation, ribosomal structure and biogenesis	4AXTT	Forms part of the ribosomal stalk which helps the ribosome interact with GTP-bound translation factors. Is thus essential for accurate translation	203120.LEUM_0272	Bacteria	Firmicutes	Bacilli	Lactobacillales	Lactobacillaceae	Leuconostoc	Leuconostoc mesenteroides	unclassified	unclassified
member	56	-	-	-	-	-	Q03ZH3	-	-	-	-	-	Bacteria	Firmicutes	Bacilli	Lactobacillales	Lactobacillaceae	Leuconostoc	unclassified	-	-
member	56	-	-	-	-	-	Q045V5	information storage and processing	Translation, ribosomal structure and biogenesis	3F6YA	Forms part of the ribosomal stalk which helps the ribosome interact with GTP-bound translation factors. Is thus essential for accurate translation	257314.LJ_0416	Bacteria	Firmicutes	Bacilli	Lactobacillales	Lactobacillaceae	Lactobacillus	Lactobacillus gasseri	unclassified	unclassified
member	56	-	-	-	-	-	Q045V5	-	-	-	-	-	Bacteria	Firmicutes	Bacilli	Lactobacillales	Lactobacillaceae	Lactobacillus	Lactobacillus johnsonii	-	-
member	56	-	-	-	-	-	Q045V5	-	-	-	-	-	Bacteria	Firmicutes	Bacilli	Lactobacillales	Lactobacillaceae	Lactobacillus	unclassified	-	-
member	56	-	-	-	-	-	Q04JZ4	information storage and processing	Translation, ribosomal structure and biogenesis	1WVGF	Forms part of the ribosomal stalk which helps the ribosome interact with GTP-bound translation factors. Is thus essential for accurate translation	171101.spr1211	Bacteria	Firmicutes	Bacilli	Lactobacillales	Streptococcaceae	Streptococcus	Streptococcus pneumoniae	unclassified	unclassified
member	56	-	-	-	-	-	Q04JZ4	-	-	-	-	-	Bacteria	Proteobacteria	Gammaproteobacteria	Pasteurellales	Pasteurellaceae	Haemophilus	Haemophilus haemolyticus	-	-
member	56	-	-	-	-	-	Q04JZ4	-	-	-	-	-	Bacteria	unclassified	unclassified	unclassified	unclassified	unclassified	unclassified	-	-
member	56	-	-	-	-	-	Q07KK6	information storage and processing	Translation, ribosomal structure and biogenesis	3JYT4	Forms part of the ribosomal stalk which helps the ribosome interact with GTP-bound translation factors. Is thus essential for accurate translation	335659.S23_28690	Bacteria	Proteobacteria	Alphaproteobacteria	Hyphomicrobiales	Bradyrhizobiaceae	Rhodopseudomonas	Rhodopseudomonas palustris	unclassified	unclassified
member	56	-	-	-	-	-	Q0ANP2	information storage and processing	Translation, ribosomal structure and biogenesis	43Y12	Forms part of the ribosomal stalk which helps the ribosome interact with GTP-bound translation factors. Is thus essential for accurate translation	394221.Mmar10_1803	Bacteria	Proteobacteria	Alphaproteobacteria	Maricaulales	Maricaulaceae	Maricaulis	Maricaulis maris	unclassified	unclassified
member	56	-	-	-	-	-	Q0AUH0	information storage and processing	Translation, ribosomal structure and biogenesis	42JZK	Forms part of the ribosomal stalk which helps the ribosome interact with GTP-bound translation factors. Is thus essential for accurate translation	335541.Swol_2343	Bacteria	Firmicutes	Clostridia	Eubacteriales	Syntrophomonadaceae	Syntrophomonas	Syntrophomonas wolfei	unclassified	unclassified
member	56	-	-	-	-	-	Q0BJ55	information storage and processing	Translation, ribosomal structure and biogenesis	1K7RA	Forms part of the ribosomal stalk which helps the ribosome interact with GTP-bound translation factors. Is thus essential for accurate translation	339670.Bamb_0258	Bacteria	Proteobacteria	Betaproteobacteria	Burkholderiales	Burkholderiaceae	Burkholderia	Burkholderia ambifaria	unclassified	unclassified
member	56	-	-	-	-	-	Q0BJ55	-	-	-	-	-	Bacteria	Proteobacteria	Betaproteobacteria	Burkholderiales	Burkholderiaceae	Burkholderia	unclassified	-	-
member	56	-	-	-	-	-	Q0I6L0	information storage and processing	Translation, ribosomal structure and biogenesis	1H0IM	Forms part of the ribosomal stalk which helps the ribosome interact with GTP-bound translation factors. Is thus essential for accurate translation	64471.sync_2724	Bacteria	Cyanobacteria	unclassified	Synechococcales	Synechococcaceae	Synechococcus	Synechococcus sp. CC9311	unclassified	unclassified
member	56	-	-	-	-	-	Q0K605	information storage and processing	Translation, ribosomal structure and biogenesis	1K7RA	Forms part of the ribosomal stalk which helps the ribosome interact with GTP-bound translation factors. Is thus essential for accurate translation	381666.H16_A3498	Bacteria	Proteobacteria	Betaproteobacteria	Burkholderiales	Burkholderiaceae	Cupriavidus	Cupriavidus necator	unclassified	unclassified
member	56	-	-	-	-	-	Q0K605	-	-	-	-	-	Bacteria	Proteobacteria	Betaproteobacteria	Burkholderiales	Burkholderiaceae	Cupriavidus	Cupriavidus sp. GA3-3	-	-
member	56	-	-	-	-	-	Q0K605	-	-	-	-	-	Bacteria	Proteobacteria	Betaproteobacteria	Burkholderiales	Burkholderiaceae	Cupriavidus	Cupriavidus sp. SK-4	-	-
member	56	-	-	-	-	-	Q0K605	-	-	-	-	-	Bacteria	Proteobacteria	Betaproteobacteria	Burkholderiales	Burkholderiaceae	Cupriavidus	Cupriavidus sp. UYMSc13B	-	-
member	56	-	-	-	-	-	Q0K605	-	-	-	-	-	Bacteria	Proteobacteria	Betaproteobacteria	Burkholderiales	Burkholderiaceae	Cupriavidus	unclassified	-	-
member	56	-	-	-	-	-	Q0SQD5	information storage and processing	Translation, ribosomal structure and biogenesis	36IQP	Forms part of the ribosomal stalk which helps the ribosome interact with GTP-bound translation factors. Is thus essential for accurate translation	195103.CPF_2723	Bacteria	Firmicutes	Clostridia	Eubacteriales	Clostridiaceae	Clostridium	Clostridium perfringens	unclassified	unclassified
member	56	-	-	-	-	-	Q0SY14	information storage and processing	Translation, ribosomal structure and biogenesis	3XPRN	Forms part of the ribosomal stalk which helps the ribosome interact with GTP-bound translation factors. Is thus essential for accurate translation	155864.EDL933_5316	Bacteria	Firmicutes	Bacilli	Lactobacillales	Streptococcaceae	Streptococcus	Streptococcus pneumoniae	unclassified	unclassified
member	56	-	-	-	-	-	Q0SY14	-	-	-	-	-	Bacteria	Proteobacteria	Gammaproteobacteria	Enterobacterales	Enterobacteriaceae	Enterobacter	Enterobacter hormaechei	-	-
member	56	-	-	-	-	-	Q0SY14	-	-	-	-	-	Bacteria	Proteobacteria	Gammaproteobacteria	Enterobacterales	Enterobacteriaceae	Enterobacter	Enterobacter sp. EC-NT1	-	-
member	56	-	-	-	-	-	Q0SY14	-	-	-	-	-	Bacteria	Proteobacteria	Gammaproteobacteria	Enterobacterales	Enterobacteriaceae	Escherichia	Escherichia coli	-	-
member	56	-	-	-	-	-	Q0SY14	-	-	-	-	-	Bacteria	Proteobacteria	Gammaproteobacteria	Enterobacterales	Enterobacteriaceae	Escherichia	Escherichia fergusonii	-	-
member	56	-	-	-	-	-	Q0SY14	-	-	-	-	-	Bacteria	Proteobacteria	Gammaproteobacteria	Enterobacterales	Enterobacteriaceae	Escherichia	Escherichia sp. 4726-5	-	-
member	56	-	-	-	-	-	Q0SY14	-	-	-	-	-	Bacteria	Proteobacteria	Gammaproteobacteria	Enterobacterales	Enterobacteriaceae	Escherichia	Escherichia sp. KTE114	-	-
member	56	-	-	-	-	-	Q0SY14	-	-	-	-	-	Bacteria	Proteobacteria	Gammaproteobacteria	Enterobacterales	Enterobacteriaceae	Escherichia	Escherichia sp. MOD1-EC6475	-	-
member	56	-	-	-	-	-	Q0SY14	-	-	-	-	-	Bacteria	Proteobacteria	Gammaproteobacteria	Enterobacterales	Enterobacteriaceae	Escherichia	Escherichia sp. MR	-	-
member	56	-	-	-	-	-	Q0SY14	-	-	-	-	-	Bacteria	Proteobacteria	Gammaproteobacteria	Enterobacterales	Enterobacteriaceae	Klebsiella	Klebsiella oxytoca	-	-
member	56	-	-	-	-	-	Q0SY14	-	-	-	-	-	Bacteria	Proteobacteria	Gammaproteobacteria	Enterobacterales	Enterobacteriaceae	Klebsiella	Klebsiella pneumoniae	-	-
member	56	-	-	-	-	-	Q0SY14	-	-	-	-	-	Bacteria	Proteobacteria	Gammaproteobacteria	Enterobacterales	Enterobacteriaceae	Salmonella	Salmonella sp. HNK130	-	-
member	56	-	-	-	-	-	Q0SY14	-	-	-	-	-	Bacteria	Proteobacteria	Gammaproteobacteria	Enterobacterales	Enterobacteriaceae	Salmonella	Salmonella sp. S13	-	-
member	56	-	-	-	-	-	Q0SY14	-	-	-	-	-	Bacteria	Proteobacteria	Gammaproteobacteria	Enterobacterales	Enterobacteriaceae	Shigella	Shigella boydii	-	-
member	56	-	-	-	-	-	Q0SY14	-	-	-	-	-	Bacteria	Proteobacteria	Gammaproteobacteria	Enterobacterales	Enterobacteriaceae	Shigella	Shigella dysenteriae	-	-
member	56	-	-	-	-	-	Q0SY14	-	-	-	-	-	Bacteria	Proteobacteria	Gammaproteobacteria	Enterobacterales	Enterobacteriaceae	Shigella	Shigella flexneri	-	-
member	56	-	-	-	-	-	Q0SY14	-	-	-	-	-	Bacteria	Proteobacteria	Gammaproteobacteria	Enterobacterales	Enterobacteriaceae	Shigella	Shigella sp. FC1172	-	-
member	56	-	-	-	-	-	Q0SY14	-	-	-	-	-	Bacteria	Proteobacteria	Gammaproteobacteria	Enterobacterales	Enterobacteriaceae	Shigella	Shigella sp. FC1180	-	-
member	56	-	-	-	-	-	Q0SY14	-	-	-	-	-	Bacteria	Proteobacteria	Gammaproteobacteria	Enterobacterales	Enterobacteriaceae	Shigella	Shigella sp. FC2045	-	-
member	56	-	-	-	-	-	Q0SY14	-	-	-	-	-	Bacteria	Proteobacteria	Gammaproteobacteria	Enterobacterales	Enterobacteriaceae	Shigella	Shigella sp. FC2928	-	-
member	56	-	-	-	-	-	Q0SY14	-	-	-	-	-	Bacteria	Proteobacteria	Gammaproteobacteria	Enterobacterales	Enterobacteriaceae	Shigella	Shigella sp. FC569	-	-
member	56	-	-	-	-	-	Q0SY14	-	-	-	-	-	Bacteria	Proteobacteria	Gammaproteobacteria	Enterobacterales	Enterobacteriaceae	Shigella	Shigella sp. PAMC 28760	-	-
member	56	-	-	-	-	-	Q0SY14	-	-	-	-	-	Bacteria	Proteobacteria	Gammaproteobacteria	Enterobacterales	Enterobacteriaceae	unclassified	Enterobacteriaceae bacterium TzEc051	-	-
member	56	-	-	-	-	-	Q0SY14	-	-	-	-	-	Bacteria	Proteobacteria	Gammaproteobacteria	Enterobacterales	Enterobacteriaceae	unclassified	Enterobacteriaceae bacterium TzEc052	-	-
member	56	-	-	-	-	-	Q0SY14	-	-	-	-	-	Bacteria	Proteobacteria	Gammaproteobacteria	Enterobacterales	Enterobacteriaceae	unclassified	Enterobacteriaceae bacterium TzEc077	-	-
member	56	-	-	-	-	-	Q0SY14	-	-	-	-	-	Bacteria	Proteobacteria	Gammaproteobacteria	Enterobacterales	unclassified	unclassified	unclassified	-	-
member	56	-	-	-	-	-	Q0TA79	information storage and processing	Translation, ribosomal structure and biogenesis	3XPRN	Forms part of the ribosomal stalk which helps the ribosome interact with GTP-bound translation factors. Is thus essential for accurate translation	155864.EDL933_5316	Bacteria	Firmicutes	Bacilli	Lactobacillales	Streptococcaceae	Streptococcus	Streptococcus pneumoniae	unclassified	unclassified
member	56	-	-	-	-	-	Q0TA79	-	-	-	-	-	Bacteria	Proteobacteria	Gammaproteobacteria	Enterobacterales	Enterobacteriaceae	Enterobacter	Enterobacter hormaechei	-	-
member	56	-	-	-	-	-	Q0TA79	-	-	-	-	-	Bacteria	Proteobacteria	Gammaproteobacteria	Enterobacterales	Enterobacteriaceae	Enterobacter	Enterobacter sp. EC-NT1	-	-
member	56	-	-	-	-	-	Q0TA79	-	-	-	-	-	Bacteria	Proteobacteria	Gammaproteobacteria	Enterobacterales	Enterobacteriaceae	Escherichia	Escherichia coli	-	-
member	56	-	-	-	-	-	Q0TA79	-	-	-	-	-	Bacteria	Proteobacteria	Gammaproteobacteria	Enterobacterales	Enterobacteriaceae	Escherichia	Escherichia fergusonii	-	-
member	56	-	-	-	-	-	Q0TA79	-	-	-	-	-	Bacteria	Proteobacteria	Gammaproteobacteria	Enterobacterales	Enterobacteriaceae	Escherichia	Escherichia sp. 4726-5	-	-
member	56	-	-	-	-	-	Q0TA79	-	-	-	-	-	Bacteria	Proteobacteria	Gammaproteobacteria	Enterobacterales	Enterobacteriaceae	Escherichia	Escherichia sp. KTE114	-	-
member	56	-	-	-	-	-	Q0TA79	-	-	-	-	-	Bacteria	Proteobacteria	Gammaproteobacteria	Enterobacterales	Enterobacteriaceae	Escherichia	Escherichia sp. MOD1-EC6475	-	-
member	56	-	-	-	-	-	Q0TA79	-	-	-	-	-	Bacteria	Proteobacteria	Gammaproteobacteria	Enterobacterales	Enterobacteriaceae	Escherichia	Escherichia sp. MR	-	-
member	56	-	-	-	-	-	Q0TA79	-	-	-	-	-	Bacteria	Proteobacteria	Gammaproteobacteria	Enterobacterales	Enterobacteriaceae	Klebsiella	Klebsiella oxytoca	-	-
member	56	-	-	-	-	-	Q0TA79	-	-	-	-	-	Bacteria	Proteobacteria	Gammaproteobacteria	Enterobacterales	Enterobacteriaceae	Klebsiella	Klebsiella pneumoniae	-	-
member	56	-	-	-	-	-	Q0TA79	-	-	-	-	-	Bacteria	Proteobacteria	Gammaproteobacteria	Enterobacterales	Enterobacteriaceae	Salmonella	Salmonella sp. HNK130	-	-
member	56	-	-	-	-	-	Q0TA79	-	-	-	-	-	Bacteria	Proteobacteria	Gammaproteobacteria	Enterobacterales	Enterobacteriaceae	Salmonella	Salmonella sp. S13	-	-
member	56	-	-	-	-	-	Q0TA79	-	-	-	-	-	Bacteria	Proteobacteria	Gammaproteobacteria	Enterobacterales	Enterobacteriaceae	Shigella	Shigella boydii	-	-
member	56	-	-	-	-	-	Q0TA79	-	-	-	-	-	Bacteria	Proteobacteria	Gammaproteobacteria	Enterobacterales	Enterobacteriaceae	Shigella	Shigella dysenteriae	-	-
member	56	-	-	-	-	-	Q0TA79	-	-	-	-	-	Bacteria	Proteobacteria	Gammaproteobacteria	Enterobacterales	Enterobacteriaceae	Shigella	Shigella flexneri	-	-
member	56	-	-	-	-	-	Q0TA79	-	-	-	-	-	Bacteria	Proteobacteria	Gammaproteobacteria	Enterobacterales	Enterobacteriaceae	Shigella	Shigella sp. FC1172	-	-
member	56	-	-	-	-	-	Q0TA79	-	-	-	-	-	Bacteria	Proteobacteria	Gammaproteobacteria	Enterobacterales	Enterobacteriaceae	Shigella	Shigella sp. FC1180	-	-
member	56	-	-	-	-	-	Q0TA79	-	-	-	-	-	Bacteria	Proteobacteria	Gammaproteobacteria	Enterobacterales	Enterobacteriaceae	Shigella	Shigella sp. FC2045	-	-
member	56	-	-	-	-	-	Q0TA79	-	-	-	-	-	Bacteria	Proteobacteria	Gammaproteobacteria	Enterobacterales	Enterobacteriaceae	Shigella	Shigella sp. FC2928	-	-
member	56	-	-	-	-	-	Q0TA79	-	-	-	-	-	Bacteria	Proteobacteria	Gammaproteobacteria	Enterobacterales	Enterobacteriaceae	Shigella	Shigella sp. FC569	-	-
member	56	-	-	-	-	-	Q0TA79	-	-	-	-	-	Bacteria	Proteobacteria	Gammaproteobacteria	Enterobacterales	Enterobacteriaceae	Shigella	Shigella sp. PAMC 28760	-	-
member	56	-	-	-	-	-	Q0TA79	-	-	-	-	-	Bacteria	Proteobacteria	Gammaproteobacteria	Enterobacterales	Enterobacteriaceae	unclassified	Enterobacteriaceae bacterium TzEc051	-	-
member	56	-	-	-	-	-	Q0TA79	-	-	-	-	-	Bacteria	Proteobacteria	Gammaproteobacteria	Enterobacterales	Enterobacteriaceae	unclassified	Enterobacteriaceae bacterium TzEc052	-	-
member	56	-	-	-	-	-	Q0TA79	-	-	-	-	-	Bacteria	Proteobacteria	Gammaproteobacteria	Enterobacterales	Enterobacteriaceae	unclassified	Enterobacteriaceae bacterium TzEc077	-	-
member	56	-	-	-	-	-	Q0TA79	-	-	-	-	-	Bacteria	Proteobacteria	Gammaproteobacteria	Enterobacterales	unclassified	unclassified	unclassified	-	-
member	56	-	-	-	-	-	Q0TMN7	information storage and processing	Translation, ribosomal structure and biogenesis	36IQP	Forms part of the ribosomal stalk which helps the ribosome interact with GTP-bound translation factors. Is thus essential for accurate translation	195103.CPF_2723	Bacteria	Firmicutes	Clostridia	Eubacteriales	Clostridiaceae	Clostridium	Clostridium perfringens	unclassified	unclassified
member	56	-	-	-	-	-	Q0VSM3	information storage and processing	Translation, ribosomal structure and biogenesis	1XJXD	Forms part of the ribosomal stalk which helps the ribosome interact with GTP-bound translation factors. Is thus essential for accurate translation	393595.ABO_0377	Bacteria	Proteobacteria	Gammaproteobacteria	Oceanospirillales	Alcanivoracaceae	Alcanivorax	Alcanivorax borkumensis	unclassified	unclassified
member	56	-	-	-	-	-	Q0VSM3	-	-	-	-	-	Bacteria	Proteobacteria	Gammaproteobacteria	Oceanospirillales	Alcanivoracaceae	Alcanivorax	Alcanivorax sp. 97CO-5	-	-
member	56	-	-	-	-	-	Q0VSM3	-	-	-	-	-	Bacteria	Proteobacteria	Gammaproteobacteria	Oceanospirillales	Alcanivoracaceae	Alcanivorax	Alcanivorax sp. 97CO-6	-	-
member	56	-	-	-	-	-	Q0VSM3	-	-	-	-	-	Bacteria	Proteobacteria	Gammaproteobacteria	Oceanospirillales	Alcanivoracaceae	Alcanivorax	Alcanivorax sp. NBRC 101098	-	-
member	56	-	-	-	-	-	Q0VSM3	-	-	-	-	-	Bacteria	Proteobacteria	Gammaproteobacteria	Oceanospirillales	Alcanivoracaceae	Alcanivorax	unclassified	-	-
member	56	-	-	-	-	-	Q11HB2	information storage and processing	Translation, ribosomal structure and biogenesis	43K11	Forms part of the ribosomal stalk which helps the ribosome interact with GTP-bound translation factors. Is thus essential for accurate translation	266779.Meso_1820	Bacteria	Proteobacteria	Alphaproteobacteria	Hyphomicrobiales	Phyllobacteriaceae	Chelativorans	Chelativorans sp. BNC1	unclassified	unclassified
member	56	-	-	-	-	-	Q11HB2	-	-	-	-	-	Bacteria	Proteobacteria	Alphaproteobacteria	Hyphomicrobiales	Phyllobacteriaceae	Chelativorans	unclassified	-	-
member	56	-	-	-	-	-	Q11QA4	information storage and processing	Translation, ribosomal structure and biogenesis	47PSQ	Forms part of the ribosomal stalk which helps the ribosome interact with GTP-bound translation factors. Is thus essential for accurate translation	269798.CHU_3170	Bacteria	Bacteroidetes	Cytophagia	Cytophagales	Cytophagaceae	Cytophaga	Cytophaga hutchinsonii	unclassified	unclassified
member	56	-	-	-	-	-	Q123G2	information storage and processing	Translation, ribosomal structure and biogenesis	4AE42	Forms part of the ribosomal stalk which helps the ribosome interact with GTP-bound translation factors. Is thus essential for accurate translation	296591.Bpro_4443	Bacteria	Proteobacteria	Betaproteobacteria	Burkholderiales	Comamonadaceae	Polaromonas	Polaromonas sp. JS666	unclassified	unclassified
member	56	-	-	-	-	-	Q134R7	information storage and processing	Translation, ribosomal structure and biogenesis	3JYT4	Forms part of the ribosomal stalk which helps the ribosome interact with GTP-bound translation factors. Is thus essential for accurate translation	316057.RPD_3196	Bacteria	Proteobacteria	Alphaproteobacteria	Hyphomicrobiales	Bradyrhizobiaceae	Rhodopseudomonas	Rhodopseudomonas palustris	unclassified	unclassified
member	56	-	-	-	-	-	Q15YB2	information storage and processing	Translation, ribosomal structure and biogenesis	46787	Forms part of the ribosomal stalk which helps the ribosome interact with GTP-bound translation factors. Is thus essential for accurate translation	1128912.GMES_2360	Bacteria	Proteobacteria	Gammaproteobacteria	Alteromonadales	Alteromonadaceae	Paraglaciecola	Paraglaciecola mesophila	unclassified	unclassified
member	56	-	-	-	-	-	Q15YB2	-	-	-	-	-	Bacteria	Proteobacteria	Gammaproteobacteria	Alteromonadales	Pseudoalteromonadaceae	Pseudoalteromonas	Pseudoalteromonas atlantica	-	-
member	56	-	-	-	-	-	Q160X6	information storage and processing	Translation, ribosomal structure and biogenesis	2P3EC	Forms part of the ribosomal stalk which helps the ribosome interact with GTP-bound translation factors. Is thus essential for accurate translation	375451.RD1_4020	Bacteria	Proteobacteria	Alphaproteobacteria	Rhodobacterales	Roseobacteraceae	Roseobacter	Roseobacter denitrificans	unclassified	unclassified
member	56	-	-	-	-	-	Q17VN5	information storage and processing	Translation, ribosomal structure and biogenesis	2YPDZ	Forms part of the ribosomal stalk which helps the ribosome interact with GTP-bound translation factors. Is thus essential for accurate translation	382638.Hac_1579	Bacteria	Proteobacteria	Epsilonproteobacteria	Campylobacterales	Helicobacteraceae	Helicobacter	Helicobacter acinonychis	unclassified	unclassified
member	56	-	-	-	-	-	Q18CE7	information storage and processing	Translation, ribosomal structure and biogenesis	25RMD	Forms part of the ribosomal stalk which helps the ribosome interact with GTP-bound translation factors. Is thus essential for accurate translation	272563.CD630_00640	Bacteria	Firmicutes	Clostridia	Eubacteriales	Clostridiaceae	Clostridium	Clostridium sp. HMSC19A11	unclassified	unclassified
member	56	-	-	-	-	-	Q18CE7	-	-	-	-	-	Bacteria	Firmicutes	Clostridia	Eubacteriales	Clostridiaceae	Clostridium	Clostridium sp. HMSC19B01	-	-
member	56	-	-	-	-	-	Q18CE7	-	-	-	-	-	Bacteria	Firmicutes	Clostridia	Eubacteriales	Clostridiaceae	Clostridium	Clostridium sp. HMSC19B04	-	-
member	56	-	-	-	-	-	Q18CE7	-	-	-	-	-	Bacteria	Firmicutes	Clostridia	Eubacteriales	Clostridiaceae	Clostridium	Clostridium sp. HMSC19B10	-	-
member	56	-	-	-	-	-	Q18CE7	-	-	-	-	-	Bacteria	Firmicutes	Clostridia	Eubacteriales	Clostridiaceae	Clostridium	Clostridium sp. HMSC19B12	-	-
member	56	-	-	-	-	-	Q18CE7	-	-	-	-	-	Bacteria	Firmicutes	Clostridia	Eubacteriales	Clostridiaceae	Clostridium	Clostridium sp. HMSC19C05	-	-
member	56	-	-	-	-	-	Q18CE7	-	-	-	-	-	Bacteria	Firmicutes	Clostridia	Eubacteriales	Clostridiaceae	Clostridium	Clostridium sp. HMSC19C08	-	-
member	56	-	-	-	-	-	Q18CE7	-	-	-	-	-	Bacteria	Firmicutes	Clostridia	Eubacteriales	Clostridiaceae	Clostridium	Clostridium sp. HMSC19C09	-	-
member	56	-	-	-	-	-	Q18CE7	-	-	-	-	-	Bacteria	Firmicutes	Clostridia	Eubacteriales	Clostridiaceae	Clostridium	Clostridium sp. HMSC19C11	-	-
member	56	-	-	-	-	-	Q18CE7	-	-	-	-	-	Bacteria	Firmicutes	Clostridia	Eubacteriales	Clostridiaceae	Clostridium	Clostridium sp. HMSC19D02	-	-
member	56	-	-	-	-	-	Q18CE7	-	-	-	-	-	Bacteria	Firmicutes	Clostridia	Eubacteriales	Clostridiaceae	Clostridium	Clostridium sp. HMSC19D07	-	-
member	56	-	-	-	-	-	Q18CE7	-	-	-	-	-	Bacteria	Firmicutes	Clostridia	Eubacteriales	Clostridiaceae	Clostridium	Clostridium sp. HMSC19E03	-	-
member	56	-	-	-	-	-	Q18CE7	-	-	-	-	-	Bacteria	Firmicutes	Clostridia	Eubacteriales	Peptostreptococcaceae	Clostridioides	Clostridioides difficile	-	-
member	56	-	-	-	-	-	Q18CE7	-	-	-	-	-	Bacteria	Firmicutes	Clostridia	Eubacteriales	Peptostreptococcaceae	Clostridioides	Clostridioides sp. ES-S-0107-01	-	-
member	56	-	-	-	-	-	Q18CE7	-	-	-	-	-	Bacteria	Firmicutes	Clostridia	Eubacteriales	Peptostreptococcaceae	Clostridioides	unclassified	-	-
member	56	-	-	-	-	-	Q1CS67	information storage and processing	Translation, ribosomal structure and biogenesis	2YPDZ	Forms part of the ribosomal stalk which helps the ribosome interact with GTP-bound translation factors. Is thus essential for accurate translation	85963.jhp_1122	Bacteria	Proteobacteria	Epsilonproteobacteria	Campylobacterales	Helicobacteraceae	Helicobacter	Helicobacter pylori	unclassified	unclassified
member	56	-	-	-	-	-	Q1D7U4	information storage and processing	Translation, ribosomal structure and biogenesis	2YVJN	Forms part of the ribosomal stalk which helps the ribosome interact with GTP-bound translation factors. Is thus essential for accurate translation	246197.MXAN_3076	Bacteria	Proteobacteria	Deltaproteobacteria	Myxococcales	Myxococcaceae	Myxococcus	Myxococcus xanthus	unclassified	unclassified
member	56	-	-	-	-	-	Q1D7U4	-	-	-	-	-	Bacteria	Proteobacteria	Deltaproteobacteria	Myxococcales	Myxococcaceae	Myxococcus	unclassified	-	-
member	56	-	-	-	-	-	Q1GK50	information storage and processing	Translation, ribosomal structure and biogenesis	4NC53	Forms part of the ribosomal stalk which helps the ribosome interact with GTP-bound translation factors. Is thus essential for accurate translation	292414.TM1040_0233	Bacteria	Proteobacteria	Alphaproteobacteria	Rhodobacterales	Roseobacteraceae	Ruegeria	Ruegeria sp. TM1040	unclassified	unclassified
member	56	-	-	-	-	-	Q1GK50	-	-	-	-	-	Bacteria	Proteobacteria	Alphaproteobacteria	Rhodobacterales	unclassified	unclassified	unclassified	-	-
member	56	-	-	-	-	-	Q1J0P3	information storage and processing	Translation, ribosomal structure and biogenesis	1WK6K	Forms part of the ribosomal stalk which helps the ribosome interact with GTP-bound translation factors. Is thus essential for accurate translation	319795.Dgeo_0639	Bacteria	Deinococcus-Thermus	Deinococci	Deinococcales	Deinococcaceae	Deinococcus	Deinococcus geothermalis	unclassified	unclassified
member	56	-	-	-	-	-	Q1J0P3	-	-	-	-	-	Bacteria	Deinococcus-Thermus	Deinococci	Deinococcales	Deinococcaceae	Deinococcus	Deinococcus sp. S9	-	-
member	56	-	-	-	-	-	Q1J0P3	-	-	-	-	-	Bacteria	Deinococcus-Thermus	Deinococci	Deinococcales	Deinococcaceae	Deinococcus	unclassified	-	-
member	56	-	-	-	-	-	Q1LI19	information storage and processing	Translation, ribosomal structure and biogenesis	1K7RA	Forms part of the ribosomal stalk which helps the ribosome interact with GTP-bound translation factors. Is thus essential for accurate translation	266264.Rmet_3335	Bacteria	Proteobacteria	Betaproteobacteria	Burkholderiales	Burkholderiaceae	Cupriavidus	Cupriavidus metallidurans	unclassified	unclassified
member	56	-	-	-	-	-	Q1LI19	-	-	-	-	-	Bacteria	Proteobacteria	Betaproteobacteria	Burkholderiales	Burkholderiaceae	Cupriavidus	Cupriavidus sp. HMR-1	-	-
member	56	-	-	-	-	-	Q1LI19	-	-	-	-	-	Bacteria	Proteobacteria	Betaproteobacteria	Burkholderiales	Burkholderiaceae	Cupriavidus	Cupriavidus sp. SHE	-	-
member	56	-	-	-	-	-	Q1LI19	-	-	-	-	-	Bacteria	Proteobacteria	Betaproteobacteria	Burkholderiales	Burkholderiaceae	Cupriavidus	unclassified	-	-
member	56	-	-	-	-	-	Q1MIF0	information storage and processing	Translation, ribosomal structure and biogenesis	4BESI	Forms part of the ribosomal stalk which helps the ribosome interact with GTP-bound translation factors. Is thus essential for accurate translation	216596.RL1765	Bacteria	Proteobacteria	Alphaproteobacteria	Hyphomicrobiales	Rhizobiaceae	Rhizobium	Rhizobium leguminosarum	unclassified	unclassified
member	56	-	-	-	-	-	Q1MIF0	-	-	-	-	-	Bacteria	Proteobacteria	Alphaproteobacteria	Hyphomicrobiales	Rhizobiaceae	Rhizobium	unclassified	-	-
member	56	-	-	-	-	-	Q1MPU3	information storage and processing	Translation, ribosomal structure and biogenesis	2MC0K	Forms part of the ribosomal stalk which helps the ribosome interact with GTP-bound translation factors. Is thus essential for accurate translation	363253.LI0930	Bacteria	Proteobacteria	Deltaproteobacteria	Desulfovibrionales	Desulfovibrionaceae	Lawsonia	Lawsonia intracellularis	unclassified	unclassified
member	56	-	-	-	-	-	Q1Q8P8	information storage and processing	Translation, ribosomal structure and biogenesis	3NNIS	Forms part of the ribosomal stalk which helps the ribosome interact with GTP-bound translation factors. Is thus essential for accurate translation	335284.Pcryo_2178	Bacteria	Proteobacteria	Gammaproteobacteria	Moraxellales	Moraxellaceae	Psychrobacter	Psychrobacter cryohalolentis	unclassified	unclassified
member	56	-	-	-	-	-	Q1Q8P8	-	-	-	-	-	Bacteria	Proteobacteria	Gammaproteobacteria	Moraxellales	Moraxellaceae	Psychrobacter	Psychrobacter sp. G	-	-
member	56	-	-	-	-	-	Q1Q8P8	-	-	-	-	-	Bacteria	Proteobacteria	Gammaproteobacteria	Moraxellales	Moraxellaceae	Psychrobacter	Psychrobacter sp. P2G3	-	-
member	56	-	-	-	-	-	Q1Q8P8	-	-	-	-	-	Bacteria	Proteobacteria	Gammaproteobacteria	Moraxellales	Moraxellaceae	Psychrobacter	unclassified	-	-
member	56	-	-	-	-	-	Q1QN45	information storage and processing	Translation, ribosomal structure and biogenesis	3FDAF	Forms part of the ribosomal stalk which helps the ribosome interact with GTP-bound translation factors. Is thus essential for accurate translation	1187851.A33M_2393	Bacteria	Proteobacteria	Alphaproteobacteria	Hyphomicrobiales	Bradyrhizobiaceae	Nitrobacter	Nitrobacter hamburgensis	unclassified	unclassified
member	56	-	-	-	-	-	Q1R0I3	information storage and processing	Translation, ribosomal structure and biogenesis	1XJXD	Forms part of the ribosomal stalk which helps the ribosome interact with GTP-bound translation factors. Is thus essential for accurate translation	290398.Csal_0413	Bacteria	Proteobacteria	Gammaproteobacteria	Oceanospirillales	Halomonadaceae	Chromohalobacter	Chromohalobacter salexigens	unclassified	unclassified
member	56	-	-	-	-	-	Q1R5V1	information storage and processing	Translation, ribosomal structure and biogenesis	3XPRN	Forms part of the ribosomal stalk which helps the ribosome interact with GTP-bound translation factors. Is thus essential for accurate translation	155864.EDL933_5316	Bacteria	Firmicutes	Bacilli	Lactobacillales	Streptococcaceae	Streptococcus	Streptococcus pneumoniae	unclassified	unclassified
member	56	-	-	-	-	-	Q1R5V1	-	-	-	-	-	Bacteria	Proteobacteria	Gammaproteobacteria	Enterobacterales	Enterobacteriaceae	Enterobacter	Enterobacter hormaechei	-	-
member	56	-	-	-	-	-	Q1R5V1	-	-	-	-	-	Bacteria	Proteobacteria	Gammaproteobacteria	Enterobacterales	Enterobacteriaceae	Enterobacter	Enterobacter sp. EC-NT1	-	-
member	56	-	-	-	-	-	Q1R5V1	-	-	-	-	-	Bacteria	Proteobacteria	Gammaproteobacteria	Enterobacterales	Enterobacteriaceae	Escherichia	Escherichia coli	-	-
member	56	-	-	-	-	-	Q1R5V1	-	-	-	-	-	Bacteria	Proteobacteria	Gammaproteobacteria	Enterobacterales	Enterobacteriaceae	Escherichia	Escherichia fergusonii	-	-
member	56	-	-	-	-	-	Q1R5V1	-	-	-	-	-	Bacteria	Proteobacteria	Gammaproteobacteria	Enterobacterales	Enterobacteriaceae	Escherichia	Escherichia sp. 4726-5	-	-
member	56	-	-	-	-	-	Q1R5V1	-	-	-	-	-	Bacteria	Proteobacteria	Gammaproteobacteria	Enterobacterales	Enterobacteriaceae	Escherichia	Escherichia sp. KTE114	-	-
member	56	-	-	-	-	-	Q1R5V1	-	-	-	-	-	Bacteria	Proteobacteria	Gammaproteobacteria	Enterobacterales	Enterobacteriaceae	Escherichia	Escherichia sp. MOD1-EC6475	-	-
member	56	-	-	-	-	-	Q1R5V1	-	-	-	-	-	Bacteria	Proteobacteria	Gammaproteobacteria	Enterobacterales	Enterobacteriaceae	Escherichia	Escherichia sp. MR	-	-
member	56	-	-	-	-	-	Q1R5V1	-	-	-	-	-	Bacteria	Proteobacteria	Gammaproteobacteria	Enterobacterales	Enterobacteriaceae	Klebsiella	Klebsiella oxytoca	-	-
member	56	-	-	-	-	-	Q1R5V1	-	-	-	-	-	Bacteria	Proteobacteria	Gammaproteobacteria	Enterobacterales	Enterobacteriaceae	Klebsiella	Klebsiella pneumoniae	-	-
member	56	-	-	-	-	-	Q1R5V1	-	-	-	-	-	Bacteria	Proteobacteria	Gammaproteobacteria	Enterobacterales	Enterobacteriaceae	Salmonella	Salmonella sp. HNK130	-	-
member	56	-	-	-	-	-	Q1R5V1	-	-	-	-	-	Bacteria	Proteobacteria	Gammaproteobacteria	Enterobacterales	Enterobacteriaceae	Salmonella	Salmonella sp. S13	-	-
member	56	-	-	-	-	-	Q1R5V1	-	-	-	-	-	Bacteria	Proteobacteria	Gammaproteobacteria	Enterobacterales	Enterobacteriaceae	Shigella	Shigella boydii	-	-
member	56	-	-	-	-	-	Q1R5V1	-	-	-	-	-	Bacteria	Proteobacteria	Gammaproteobacteria	Enterobacterales	Enterobacteriaceae	Shigella	Shigella dysenteriae	-	-
member	56	-	-	-	-	-	Q1R5V1	-	-	-	-	-	Bacteria	Proteobacteria	Gammaproteobacteria	Enterobacterales	Enterobacteriaceae	Shigella	Shigella flexneri	-	-
member	56	-	-	-	-	-	Q1R5V1	-	-	-	-	-	Bacteria	Proteobacteria	Gammaproteobacteria	Enterobacterales	Enterobacteriaceae	Shigella	Shigella sp. FC1172	-	-
member	56	-	-	-	-	-	Q1R5V1	-	-	-	-	-	Bacteria	Proteobacteria	Gammaproteobacteria	Enterobacterales	Enterobacteriaceae	Shigella	Shigella sp. FC1180	-	-
member	56	-	-	-	-	-	Q1R5V1	-	-	-	-	-	Bacteria	Proteobacteria	Gammaproteobacteria	Enterobacterales	Enterobacteriaceae	Shigella	Shigella sp. FC2045	-	-
member	56	-	-	-	-	-	Q1R5V1	-	-	-	-	-	Bacteria	Proteobacteria	Gammaproteobacteria	Enterobacterales	Enterobacteriaceae	Shigella	Shigella sp. FC2928	-	-
member	56	-	-	-	-	-	Q1R5V1	-	-	-	-	-	Bacteria	Proteobacteria	Gammaproteobacteria	Enterobacterales	Enterobacteriaceae	Shigella	Shigella sp. FC569	-	-
member	56	-	-	-	-	-	Q1R5V1	-	-	-	-	-	Bacteria	Proteobacteria	Gammaproteobacteria	Enterobacterales	Enterobacteriaceae	Shigella	Shigella sp. PAMC 28760	-	-
member	56	-	-	-	-	-	Q1R5V1	-	-	-	-	-	Bacteria	Proteobacteria	Gammaproteobacteria	Enterobacterales	Enterobacteriaceae	unclassified	Enterobacteriaceae bacterium TzEc051	-	-
member	56	-	-	-	-	-	Q1R5V1	-	-	-	-	-	Bacteria	Proteobacteria	Gammaproteobacteria	Enterobacterales	Enterobacteriaceae	unclassified	Enterobacteriaceae bacterium TzEc052	-	-
member	56	-	-	-	-	-	Q1R5V1	-	-	-	-	-	Bacteria	Proteobacteria	Gammaproteobacteria	Enterobacterales	Enterobacteriaceae	unclassified	Enterobacteriaceae bacterium TzEc077	-	-
member	56	-	-	-	-	-	Q1R5V1	-	-	-	-	-	Bacteria	Proteobacteria	Gammaproteobacteria	Enterobacterales	unclassified	unclassified	unclassified	-	-
member	56	-	-	-	-	-	Q1RHC9	information storage and processing	Translation, ribosomal structure and biogenesis	47FGY	Forms part of the ribosomal stalk which helps the ribosome interact with GTP-bound translation factors. Is thus essential for accurate translation	336407.RBE_1154	Bacteria	Proteobacteria	Alphaproteobacteria	Rickettsiales	Rickettsiaceae	Rickettsia	Rickettsia bellii	unclassified	unclassified
member	56	-	-	-	-	-	Q1RHC9	-	-	-	-	-	Bacteria	Proteobacteria	Alphaproteobacteria	Rickettsiales	Rickettsiaceae	Rickettsia	Rickettsia endosymbiont of Bemisia tabaci	-	-
member	56	-	-	-	-	-	Q1RHC9	-	-	-	-	-	Bacteria	Proteobacteria	Alphaproteobacteria	Rickettsiales	Rickettsiaceae	Rickettsia	unclassified	-	-
member	56	-	-	-	-	-	Q1WST5	information storage and processing	Translation, ribosomal structure and biogenesis	3F6YA	Forms part of the ribosomal stalk which helps the ribosome interact with GTP-bound translation factors. Is thus essential for accurate translation	1423755.BAML01000018_gene1163	Bacteria	Firmicutes	Bacilli	Lactobacillales	Lactobacillaceae	Ligilactobacillus	Ligilactobacillus salivarius	unclassified	unclassified
member	56	-	-	-	-	-	Q211D7	information storage and processing	Translation, ribosomal structure and biogenesis	3JYT4	Forms part of the ribosomal stalk which helps the ribosome interact with GTP-bound translation factors. Is thus essential for accurate translation	1245469.S58_45490	Bacteria	Proteobacteria	Alphaproteobacteria	Hyphomicrobiales	Bradyrhizobiaceae	Rhodopseudomonas	Rhodopseudomonas palustris	unclassified	unclassified
member	56	-	-	-	-	-	Q21SF6	information storage and processing	Translation, ribosomal structure and biogenesis	4AE42	Forms part of the ribosomal stalk which helps the ribosome interact with GTP-bound translation factors. Is thus essential for accurate translation	338969.Rfer_3593	Bacteria	Proteobacteria	Betaproteobacteria	Burkholderiales	Comamonadaceae	Rhodoferax	Rhodoferax ferrireducens	unclassified	unclassified
member	56	-	-	-	-	-	Q21SF6	-	-	-	-	-	Bacteria	Proteobacteria	Betaproteobacteria	Burkholderiales	Comamonadaceae	Rhodoferax	Rhodoferax sp. RIFCSPLOWO2_12_FULL_60_11	-	-
member	56	-	-	-	-	-	Q250P5	information storage and processing	Translation, ribosomal structure and biogenesis	26263	Forms part of the ribosomal stalk which helps the ribosome interact with GTP-bound translation factors. Is thus essential for accurate translation	138119.DSY0458	Bacteria	Firmicutes	Clostridia	Eubacteriales	Peptococcaceae	Desulfitobacterium	Desulfitobacterium hafniense	unclassified	unclassified
member	56	-	-	-	-	-	Q250P5	-	-	-	-	-	Bacteria	Firmicutes	Clostridia	Eubacteriales	Peptococcaceae	Desulfitobacterium	Desulfitobacterium sp. LBE	-	-
member	56	-	-	-	-	-	Q250P5	-	-	-	-	-	Bacteria	Firmicutes	Clostridia	Eubacteriales	Peptococcaceae	Desulfitobacterium	unclassified	-	-
member	56	-	-	-	-	-	Q28UX8	information storage and processing	Translation, ribosomal structure and biogenesis	2U9FX	Forms part of the ribosomal stalk which helps the ribosome interact with GTP-bound translation factors. Is thus essential for accurate translation	290400.Jann_0567	Bacteria	Proteobacteria	Alphaproteobacteria	Rhodobacterales	Roseobacteraceae	Jannaschia	Jannaschia sp. CCS1	unclassified	unclassified
member	56	-	-	-	-	-	Q2FJA0	information storage and processing	Translation, ribosomal structure and biogenesis	4GZ6S	Forms part of the ribosomal stalk which helps the ribosome interact with GTP-bound translation factors. Is thus essential for accurate translation	1280.SAXN108_0594	Bacteria	Firmicutes	Bacilli	Bacillales	Staphylococcaceae	Staphylococcus	Staphylococcus aureus	unclassified	unclassified
member	56	-	-	-	-	-	Q2FJA0	-	-	-	-	-	Bacteria	Firmicutes	Bacilli	Bacillales	Staphylococcaceae	Staphylococcus	Staphylococcus hyicus	-	-
member	56	-	-	-	-	-	Q2FJA0	-	-	-	-	-	Bacteria	unclassified	unclassified	unclassified	unclassified	unclassified	unclassified	-	-
member	56	-	-	-	-	-	Q2II87	information storage and processing	Translation, ribosomal structure and biogenesis	2YVJN	Forms part of the ribosomal stalk which helps the ribosome interact with GTP-bound translation factors. Is thus essential for accurate translation	290397.Adeh_1591	Bacteria	Proteobacteria	Deltaproteobacteria	Myxococcales	Anaeromyxobacteraceae	Anaeromyxobacter	Anaeromyxobacter dehalogenans	unclassified	unclassified
member	56	-	-	-	-	-	Q2IXS1	information storage and processing	Translation, ribosomal structure and biogenesis	3JYT4	Forms part of the ribosomal stalk which helps the ribosome interact with GTP-bound translation factors. Is thus essential for accurate translation	316058.RPB_2284	Bacteria	Proteobacteria	Alphaproteobacteria	Hyphomicrobiales	Bradyrhizobiaceae	Rhodopseudomonas	Rhodopseudomonas palustris	unclassified	unclassified
member	56	-	-	-	-	-	Q2K9M5	information storage and processing	Translation, ribosomal structure and biogenesis	4BESI	Forms part of the ribosomal stalk which helps the ribosome interact with GTP-bound translation factors. Is thus essential for accurate translation	347834.RHE_CH01666	Bacteria	Proteobacteria	Alphaproteobacteria	Hyphomicrobiales	Rhizobiaceae	Rhizobium	Rhizobium etli	unclassified	unclassified
member	56	-	-	-	-	-	Q2K9M5	-	-	-	-	-	Bacteria	Proteobacteria	Alphaproteobacteria	Hyphomicrobiales	Rhizobiaceae	Rhizobium	Rhizobium leguminosarum	-	-
member	56	-	-	-	-	-	Q2K9M5	-	-	-	-	-	Bacteria	Proteobacteria	Alphaproteobacteria	Hyphomicrobiales	Rhizobiaceae	Rhizobium	Rhizobium sp. NXC14	-	-
member	56	-	-	-	-	-	Q2K9M5	-	-	-	-	-	Bacteria	Proteobacteria	Alphaproteobacteria	Hyphomicrobiales	Rhizobiaceae	Rhizobium	unclassified	-	-
member	56	-	-	-	-	-	Q2LQ88	information storage and processing	Translation, ribosomal structure and biogenesis	2MQJ9	Forms part of the ribosomal stalk which helps the ribosome interact with GTP-bound translation factors. Is thus essential for accurate translation	56780.SYN_00066	Bacteria	Proteobacteria	Deltaproteobacteria	Syntrophales	Syntrophaceae	Syntrophus	Syntrophus aciditrophicus	unclassified	unclassified
member	56	-	-	-	-	-	Q2LQ88	-	-	-	-	-	Bacteria	Proteobacteria	Deltaproteobacteria	Syntrophales	Syntrophaceae	Syntrophus	Syntrophus sp. PtaB.Bin075	-	-
member	56	-	-	-	-	-	Q2N5R5	information storage and processing	Translation, ribosomal structure and biogenesis	2K4H8	Forms part of the ribosomal stalk which helps the ribosome interact with GTP-bound translation factors. Is thus essential for accurate translation	314225.ELI_14420	Bacteria	Proteobacteria	Alphaproteobacteria	Sphingomonadales	Erythrobacteraceae	Erythrobacter	Erythrobacter litoralis	unclassified	unclassified
member	56	-	-	-	-	-	Q2W2I0	information storage and processing	Translation, ribosomal structure and biogenesis	2JSU1	Forms part of the ribosomal stalk which helps the ribosome interact with GTP-bound translation factors. Is thus essential for accurate translation	1244869.H261_19691	Bacteria	Proteobacteria	Alphaproteobacteria	Rhodospirillales	Rhodospirillaceae	Magnetospirillum	Magnetospirillum magneticum	unclassified	unclassified
member	56	-	-	-	-	-	Q30X07	information storage and processing	Translation, ribosomal structure and biogenesis	2MC0K	Forms part of the ribosomal stalk which helps the ribosome interact with GTP-bound translation factors. Is thus essential for accurate translation	207559.Dde_2995	Bacteria	Proteobacteria	Deltaproteobacteria	Desulfovibrionales	Desulfovibrionaceae	Oleidesulfovibrio	Oleidesulfovibrio alaskensis	unclassified	unclassified
member	56	-	-	-	-	-	Q31U11	information storage and processing	Translation, ribosomal structure and biogenesis	3XPRN	Forms part of the ribosomal stalk which helps the ribosome interact with GTP-bound translation factors. Is thus essential for accurate translation	155864.EDL933_5316	Bacteria	Firmicutes	Bacilli	Lactobacillales	Streptococcaceae	Streptococcus	Streptococcus pneumoniae	unclassified	unclassified
member	56	-	-	-	-	-	Q31U11	-	-	-	-	-	Bacteria	Proteobacteria	Gammaproteobacteria	Enterobacterales	Enterobacteriaceae	Enterobacter	Enterobacter hormaechei	-	-
member	56	-	-	-	-	-	Q31U11	-	-	-	-	-	Bacteria	Proteobacteria	Gammaproteobacteria	Enterobacterales	Enterobacteriaceae	Enterobacter	Enterobacter sp. EC-NT1	-	-
member	56	-	-	-	-	-	Q31U11	-	-	-	-	-	Bacteria	Proteobacteria	Gammaproteobacteria	Enterobacterales	Enterobacteriaceae	Escherichia	Escherichia coli	-	-
member	56	-	-	-	-	-	Q31U11	-	-	-	-	-	Bacteria	Proteobacteria	Gammaproteobacteria	Enterobacterales	Enterobacteriaceae	Escherichia	Escherichia fergusonii	-	-
member	56	-	-	-	-	-	Q31U11	-	-	-	-	-	Bacteria	Proteobacteria	Gammaproteobacteria	Enterobacterales	Enterobacteriaceae	Escherichia	Escherichia sp. 4726-5	-	-
member	56	-	-	-	-	-	Q31U11	-	-	-	-	-	Bacteria	Proteobacteria	Gammaproteobacteria	Enterobacterales	Enterobacteriaceae	Escherichia	Escherichia sp. KTE114	-	-
member	56	-	-	-	-	-	Q31U11	-	-	-	-	-	Bacteria	Proteobacteria	Gammaproteobacteria	Enterobacterales	Enterobacteriaceae	Escherichia	Escherichia sp. MOD1-EC6475	-	-
member	56	-	-	-	-	-	Q31U11	-	-	-	-	-	Bacteria	Proteobacteria	Gammaproteobacteria	Enterobacterales	Enterobacteriaceae	Escherichia	Escherichia sp. MR	-	-
member	56	-	-	-	-	-	Q31U11	-	-	-	-	-	Bacteria	Proteobacteria	Gammaproteobacteria	Enterobacterales	Enterobacteriaceae	Klebsiella	Klebsiella oxytoca	-	-
member	56	-	-	-	-	-	Q31U11	-	-	-	-	-	Bacteria	Proteobacteria	Gammaproteobacteria	Enterobacterales	Enterobacteriaceae	Klebsiella	Klebsiella pneumoniae	-	-
member	56	-	-	-	-	-	Q31U11	-	-	-	-	-	Bacteria	Proteobacteria	Gammaproteobacteria	Enterobacterales	Enterobacteriaceae	Salmonella	Salmonella sp. HNK130	-	-
member	56	-	-	-	-	-	Q31U11	-	-	-	-	-	Bacteria	Proteobacteria	Gammaproteobacteria	Enterobacterales	Enterobacteriaceae	Salmonella	Salmonella sp. S13	-	-
member	56	-	-	-	-	-	Q31U11	-	-	-	-	-	Bacteria	Proteobacteria	Gammaproteobacteria	Enterobacterales	Enterobacteriaceae	Shigella	Shigella boydii	-	-
member	56	-	-	-	-	-	Q31U11	-	-	-	-	-	Bacteria	Proteobacteria	Gammaproteobacteria	Enterobacterales	Enterobacteriaceae	Shigella	Shigella dysenteriae	-	-
member	56	-	-	-	-	-	Q31U11	-	-	-	-	-	Bacteria	Proteobacteria	Gammaproteobacteria	Enterobacterales	Enterobacteriaceae	Shigella	Shigella flexneri	-	-
member	56	-	-	-	-	-	Q31U11	-	-	-	-	-	Bacteria	Proteobacteria	Gammaproteobacteria	Enterobacterales	Enterobacteriaceae	Shigella	Shigella sp. FC1172	-	-
member	56	-	-	-	-	-	Q31U11	-	-	-	-	-	Bacteria	Proteobacteria	Gammaproteobacteria	Enterobacterales	Enterobacteriaceae	Shigella	Shigella sp. FC1180	-	-
member	56	-	-	-	-	-	Q31U11	-	-	-	-	-	Bacteria	Proteobacteria	Gammaproteobacteria	Enterobacterales	Enterobacteriaceae	Shigella	Shigella sp. FC2045	-	-
member	56	-	-	-	-	-	Q31U11	-	-	-	-	-	Bacteria	Proteobacteria	Gammaproteobacteria	Enterobacterales	Enterobacteriaceae	Shigella	Shigella sp. FC2928	-	-
member	56	-	-	-	-	-	Q31U11	-	-	-	-	-	Bacteria	Proteobacteria	Gammaproteobacteria	Enterobacterales	Enterobacteriaceae	Shigella	Shigella sp. FC569	-	-
member	56	-	-	-	-	-	Q31U11	-	-	-	-	-	Bacteria	Proteobacteria	Gammaproteobacteria	Enterobacterales	Enterobacteriaceae	Shigella	Shigella sp. PAMC 28760	-	-
member	56	-	-	-	-	-	Q31U11	-	-	-	-	-	Bacteria	Proteobacteria	Gammaproteobacteria	Enterobacterales	Enterobacteriaceae	unclassified	Enterobacteriaceae bacterium TzEc051	-	-
member	56	-	-	-	-	-	Q31U11	-	-	-	-	-	Bacteria	Proteobacteria	Gammaproteobacteria	Enterobacterales	Enterobacteriaceae	unclassified	Enterobacteriaceae bacterium TzEc052	-	-
member	56	-	-	-	-	-	Q31U11	-	-	-	-	-	Bacteria	Proteobacteria	Gammaproteobacteria	Enterobacterales	Enterobacteriaceae	unclassified	Enterobacteriaceae bacterium TzEc077	-	-
member	56	-	-	-	-	-	Q31U11	-	-	-	-	-	Bacteria	Proteobacteria	Gammaproteobacteria	Enterobacterales	unclassified	unclassified	unclassified	-	-
member	56	-	-	-	-	-	Q32AF8	information storage and processing	Translation, ribosomal structure and biogenesis	3XPRN	Forms part of the ribosomal stalk which helps the ribosome interact with GTP-bound translation factors. Is thus essential for accurate translation	155864.EDL933_5316	Bacteria	Firmicutes	Bacilli	Lactobacillales	Streptococcaceae	Streptococcus	Streptococcus pneumoniae	unclassified	unclassified
member	56	-	-	-	-	-	Q32AF8	-	-	-	-	-	Bacteria	Proteobacteria	Gammaproteobacteria	Enterobacterales	Enterobacteriaceae	Enterobacter	Enterobacter hormaechei	-	-
member	56	-	-	-	-	-	Q32AF8	-	-	-	-	-	Bacteria	Proteobacteria	Gammaproteobacteria	Enterobacterales	Enterobacteriaceae	Enterobacter	Enterobacter sp. EC-NT1	-	-
member	56	-	-	-	-	-	Q32AF8	-	-	-	-	-	Bacteria	Proteobacteria	Gammaproteobacteria	Enterobacterales	Enterobacteriaceae	Escherichia	Escherichia coli	-	-
member	56	-	-	-	-	-	Q32AF8	-	-	-	-	-	Bacteria	Proteobacteria	Gammaproteobacteria	Enterobacterales	Enterobacteriaceae	Escherichia	Escherichia fergusonii	-	-
member	56	-	-	-	-	-	Q32AF8	-	-	-	-	-	Bacteria	Proteobacteria	Gammaproteobacteria	Enterobacterales	Enterobacteriaceae	Escherichia	Escherichia sp. 4726-5	-	-
member	56	-	-	-	-	-	Q32AF8	-	-	-	-	-	Bacteria	Proteobacteria	Gammaproteobacteria	Enterobacterales	Enterobacteriaceae	Escherichia	Escherichia sp. KTE114	-	-
member	56	-	-	-	-	-	Q32AF8	-	-	-	-	-	Bacteria	Proteobacteria	Gammaproteobacteria	Enterobacterales	Enterobacteriaceae	Escherichia	Escherichia sp. MOD1-EC6475	-	-
member	56	-	-	-	-	-	Q32AF8	-	-	-	-	-	Bacteria	Proteobacteria	Gammaproteobacteria	Enterobacterales	Enterobacteriaceae	Escherichia	Escherichia sp. MR	-	-
member	56	-	-	-	-	-	Q32AF8	-	-	-	-	-	Bacteria	Proteobacteria	Gammaproteobacteria	Enterobacterales	Enterobacteriaceae	Klebsiella	Klebsiella oxytoca	-	-
member	56	-	-	-	-	-	Q32AF8	-	-	-	-	-	Bacteria	Proteobacteria	Gammaproteobacteria	Enterobacterales	Enterobacteriaceae	Klebsiella	Klebsiella pneumoniae	-	-
member	56	-	-	-	-	-	Q32AF8	-	-	-	-	-	Bacteria	Proteobacteria	Gammaproteobacteria	Enterobacterales	Enterobacteriaceae	Salmonella	Salmonella sp. HNK130	-	-
member	56	-	-	-	-	-	Q32AF8	-	-	-	-	-	Bacteria	Proteobacteria	Gammaproteobacteria	Enterobacterales	Enterobacteriaceae	Salmonella	Salmonella sp. S13	-	-
member	56	-	-	-	-	-	Q32AF8	-	-	-	-	-	Bacteria	Proteobacteria	Gammaproteobacteria	Enterobacterales	Enterobacteriaceae	Shigella	Shigella boydii	-	-
member	56	-	-	-	-	-	Q32AF8	-	-	-	-	-	Bacteria	Proteobacteria	Gammaproteobacteria	Enterobacterales	Enterobacteriaceae	Shigella	Shigella dysenteriae	-	-
member	56	-	-	-	-	-	Q32AF8	-	-	-	-	-	Bacteria	Proteobacteria	Gammaproteobacteria	Enterobacterales	Enterobacteriaceae	Shigella	Shigella flexneri	-	-
member	56	-	-	-	-	-	Q32AF8	-	-	-	-	-	Bacteria	Proteobacteria	Gammaproteobacteria	Enterobacterales	Enterobacteriaceae	Shigella	Shigella sp. FC1172	-	-
member	56	-	-	-	-	-	Q32AF8	-	-	-	-	-	Bacteria	Proteobacteria	Gammaproteobacteria	Enterobacterales	Enterobacteriaceae	Shigella	Shigella sp. FC1180	-	-
member	56	-	-	-	-	-	Q32AF8	-	-	-	-	-	Bacteria	Proteobacteria	Gammaproteobacteria	Enterobacterales	Enterobacteriaceae	Shigella	Shigella sp. FC2045	-	-
member	56	-	-	-	-	-	Q32AF8	-	-	-	-	-	Bacteria	Proteobacteria	Gammaproteobacteria	Enterobacterales	Enterobacteriaceae	Shigella	Shigella sp. FC2928	-	-
member	56	-	-	-	-	-	Q32AF8	-	-	-	-	-	Bacteria	Proteobacteria	Gammaproteobacteria	Enterobacterales	Enterobacteriaceae	Shigella	Shigella sp. FC569	-	-
member	56	-	-	-	-	-	Q32AF8	-	-	-	-	-	Bacteria	Proteobacteria	Gammaproteobacteria	Enterobacterales	Enterobacteriaceae	Shigella	Shigella sp. PAMC 28760	-	-
member	56	-	-	-	-	-	Q32AF8	-	-	-	-	-	Bacteria	Proteobacteria	Gammaproteobacteria	Enterobacterales	Enterobacteriaceae	unclassified	Enterobacteriaceae bacterium TzEc051	-	-
member	56	-	-	-	-	-	Q32AF8	-	-	-	-	-	Bacteria	Proteobacteria	Gammaproteobacteria	Enterobacterales	Enterobacteriaceae	unclassified	Enterobacteriaceae bacterium TzEc052	-	-
member	56	-	-	-	-	-	Q32AF8	-	-	-	-	-	Bacteria	Proteobacteria	Gammaproteobacteria	Enterobacterales	Enterobacteriaceae	unclassified	Enterobacteriaceae bacterium TzEc077	-	-
member	56	-	-	-	-	-	Q32AF8	-	-	-	-	-	Bacteria	Proteobacteria	Gammaproteobacteria	Enterobacterales	unclassified	unclassified	unclassified	-	-
member	56	-	-	-	-	-	Q3B1H6	information storage and processing	Translation, ribosomal structure and biogenesis	1FE3H	Forms part of the ribosomal stalk which helps the ribosome interact with GTP-bound translation factors. Is thus essential for accurate translation	319225.Plut_1963	Bacteria	Chlorobi	Chlorobia	Chlorobiales	Chlorobiaceae	Pelodictyon	Pelodictyon luteolum	unclassified	unclassified
member	56	-	-	-	-	-	Q3J5T1	information storage and processing	Translation, ribosomal structure and biogenesis	1FBYW	Forms part of the ribosomal stalk which helps the ribosome interact with GTP-bound translation factors. Is thus essential for accurate translation	272943.RSP_1700	Bacteria	Proteobacteria	Alphaproteobacteria	Rhodobacterales	Rhodobacteraceae	Cereibacter	Cereibacter sphaeroides	unclassified	unclassified
member	56	-	-	-	-	-	Q3J5T1	-	-	-	-	-	Bacteria	Proteobacteria	Alphaproteobacteria	Rhodobacterales	Rhodobacteraceae	Cereibacter	unclassified	-	-
member	56	-	-	-	-	-	Q3J5T1	-	-	-	-	-	Bacteria	Proteobacteria	Alphaproteobacteria	Rhodobacterales	Rhodobacteraceae	Rhodobacter	Rhodobacter sp. AKP1	-	-
member	56	-	-	-	-	-	Q3JMQ2	information storage and processing	Translation, ribosomal structure and biogenesis	1K7RA	Forms part of the ribosomal stalk which helps the ribosome interact with GTP-bound translation factors. Is thus essential for accurate translation	243160.BMA2642	Bacteria	Proteobacteria	Betaproteobacteria	Burkholderiales	Burkholderiaceae	Burkholderia	Burkholderia mallei	unclassified	unclassified
member	56	-	-	-	-	-	Q3JMQ2	-	-	-	-	-	Bacteria	Proteobacteria	Betaproteobacteria	Burkholderiales	Burkholderiaceae	Burkholderia	Burkholderia pseudomallei	-	-
member	56	-	-	-	-	-	Q3JMQ2	-	-	-	-	-	Bacteria	Proteobacteria	Betaproteobacteria	Burkholderiales	Burkholderiaceae	Burkholderia	unclassified	-	-
member	56	-	-	-	-	-	Q3K0K9	information storage and processing	Translation, ribosomal structure and biogenesis	4HIGQ	Forms part of the ribosomal stalk which helps the ribosome interact with GTP-bound translation factors. Is thus essential for accurate translation	211110.gbs1374	Bacteria	Firmicutes	Bacilli	Lactobacillales	Streptococcaceae	Streptococcus	Streptococcus agalactiae	unclassified	unclassified
member	56	-	-	-	-	-	Q3K0K9	-	-	-	-	-	Bacteria	Firmicutes	Bacilli	Lactobacillales	Streptococcaceae	Streptococcus	unclassified	-	-
member	56	-	-	-	-	-	Q3MA16	information storage and processing	Translation, ribosomal structure and biogenesis	1HNTI	Forms part of the ribosomal stalk which helps the ribosome interact with GTP-bound translation factors. Is thus essential for accurate translation	240292.Ava_2555	Bacteria	Cyanobacteria	unclassified	Nostocales	Nostocaceae	Trichormus	Trichormus variabilis	unclassified	unclassified
member	56	-	-	-	-	-	Q3MA16	-	-	-	-	-	Bacteria	Cyanobacteria	unclassified	Nostocales	Nostocaceae	unclassified	unclassified	-	-
member	56	-	-	-	-	-	Q3SSY1	information storage and processing	Translation, ribosomal structure and biogenesis	3JYT4	Forms part of the ribosomal stalk which helps the ribosome interact with GTP-bound translation factors. Is thus essential for accurate translation	323098.Nwi_1349	Bacteria	Proteobacteria	Alphaproteobacteria	Hyphomicrobiales	Bradyrhizobiaceae	Nitrobacter	Nitrobacter winogradskyi	unclassified	unclassified
member	56	-	-	-	-	-	Q3YUZ8	information storage and processing	Translation, ribosomal structure and biogenesis	2JEA5	Forms part of the ribosomal stalk which helps the ribosome interact with GTP-bound translation factors. Is thus essential for accurate translation	1577887.JSYG01000007_gene329	Bacteria	Proteobacteria	Gammaproteobacteria	Enterobacterales	Enterobacteriaceae	Lelliottia	Lelliottia nimipressuralis	unclassified	unclassified
member	56	-	-	-	-	-	Q3YUZ8	-	-	-	-	-	Bacteria	Proteobacteria	Gammaproteobacteria	Enterobacterales	Enterobacteriaceae	Salmonella	Salmonella enterica	-	-
member	56	-	-	-	-	-	Q3YUZ8	-	-	-	-	-	Bacteria	Proteobacteria	Gammaproteobacteria	Enterobacterales	Enterobacteriaceae	Shigella	Shigella boydii	-	-
member	56	-	-	-	-	-	Q3YUZ8	-	-	-	-	-	Bacteria	Proteobacteria	Gammaproteobacteria	Enterobacterales	Enterobacteriaceae	Shigella	Shigella dysenteriae	-	-
member	56	-	-	-	-	-	Q3YUZ8	-	-	-	-	-	Bacteria	Proteobacteria	Gammaproteobacteria	Enterobacterales	Enterobacteriaceae	Shigella	Shigella genomosp. SF-2015	-	-
member	56	-	-	-	-	-	Q3YUZ8	-	-	-	-	-	Bacteria	Proteobacteria	Gammaproteobacteria	Enterobacterales	Enterobacteriaceae	Shigella	Shigella sonnei	-	-
member	56	-	-	-	-	-	Q3YUZ8	-	-	-	-	-	Bacteria	Proteobacteria	Gammaproteobacteria	Enterobacterales	unclassified	unclassified	unclassified	-	-
member	56	-	-	-	-	-	Q46WD3	information storage and processing	Translation, ribosomal structure and biogenesis	1K7RA	Forms part of the ribosomal stalk which helps the ribosome interact with GTP-bound translation factors. Is thus essential for accurate translation	264198.Reut_A3190	Bacteria	Proteobacteria	Betaproteobacteria	Burkholderiales	Burkholderiaceae	Cupriavidus	Cupriavidus pinatubonensis	unclassified	unclassified
member	56	-	-	-	-	-	Q46WD3	-	-	-	-	-	Bacteria	Proteobacteria	Betaproteobacteria	Burkholderiales	Burkholderiaceae	Cupriavidus	Cupriavidus sp. UYMMa02A	-	-
member	56	-	-	-	-	-	Q46WD3	-	-	-	-	-	Bacteria	Proteobacteria	Betaproteobacteria	Burkholderiales	Burkholderiaceae	Cupriavidus	Cupriavidus yeoncheonensis	-	-
member	56	-	-	-	-	-	Q46WD3	-	-	-	-	-	Bacteria	Proteobacteria	Betaproteobacteria	Burkholderiales	Burkholderiaceae	Cupriavidus	unclassified	-	-
member	56	-	-	-	-	-	Q48TS3	information storage and processing	Translation, ribosomal structure and biogenesis	4HIGQ	Forms part of the ribosomal stalk which helps the ribosome interact with GTP-bound translation factors. Is thus essential for accurate translation	482234.SCAZ3_06915	Bacteria	Firmicutes	Bacilli	Lactobacillales	Streptococcaceae	Streptococcus	Streptococcus pyogenes	unclassified	unclassified
member	56	-	-	-	-	-	Q49V50	information storage and processing	Translation, ribosomal structure and biogenesis	4GZ6S	Forms part of the ribosomal stalk which helps the ribosome interact with GTP-bound translation factors. Is thus essential for accurate translation	342451.SSP2215	Bacteria	Actinobacteria	Actinomycetia	Corynebacteriales	Mycobacteriaceae	Mycobacteroides	Mycobacteroides abscessus	unclassified	unclassified
member	56	-	-	-	-	-	Q49V50	-	-	-	-	-	Bacteria	Firmicutes	Bacilli	Bacillales	Staphylococcaceae	Staphylococcus	Staphylococcus saprophyticus	-	-
member	56	-	-	-	-	-	Q49V50	-	-	-	-	-	Bacteria	Firmicutes	Bacilli	Bacillales	Staphylococcaceae	Staphylococcus	unclassified	-	-
member	56	-	-	-	-	-	Q49V50	-	-	-	-	-	Bacteria	Firmicutes	Bacilli	Lactobacillales	Streptococcaceae	Streptococcus	Streptococcus equi	-	-
member	56	-	-	-	-	-	Q4FQH2	information storage and processing	Translation, ribosomal structure and biogenesis	3NNIS	Forms part of the ribosomal stalk which helps the ribosome interact with GTP-bound translation factors. Is thus essential for accurate translation	259536.Psyc_1888	Bacteria	Proteobacteria	Gammaproteobacteria	Moraxellales	Moraxellaceae	Psychrobacter	Psychrobacter arcticus	unclassified	unclassified
member	56	-	-	-	-	-	Q4L3K1	information storage and processing	Translation, ribosomal structure and biogenesis	4GZ6S	Forms part of the ribosomal stalk which helps the ribosome interact with GTP-bound translation factors. Is thus essential for accurate translation	279808.SH2467	Bacteria	Firmicutes	Bacilli	Bacillales	Staphylococcaceae	Staphylococcus	Staphylococcus aureus	unclassified	unclassified
member	56	-	-	-	-	-	Q4L3K1	-	-	-	-	-	Bacteria	Firmicutes	Bacilli	Bacillales	Staphylococcaceae	Staphylococcus	Staphylococcus haemolyticus	-	-
member	56	-	-	-	-	-	Q4L3K1	-	-	-	-	-	Bacteria	Firmicutes	Bacilli	Bacillales	Staphylococcaceae	Staphylococcus	unclassified	-	-
member	56	-	-	-	-	-	Q4QMS6	information storage and processing	Translation, ribosomal structure and biogenesis	1Y8KU	Forms part of the ribosomal stalk which helps the ribosome interact with GTP-bound translation factors. Is thus essential for accurate translation	71421.HI_0641	Bacteria	Firmicutes	Bacilli	Lactobacillales	Streptococcaceae	Streptococcus	Streptococcus pneumoniae	unclassified	unclassified
member	56	-	-	-	-	-	Q4QMS6	-	-	-	-	-	Bacteria	Proteobacteria	Gammaproteobacteria	Pasteurellales	Pasteurellaceae	Haemophilus	Haemophilus aegyptius	-	-
member	56	-	-	-	-	-	Q4QMS6	-	-	-	-	-	Bacteria	Proteobacteria	Gammaproteobacteria	Pasteurellales	Pasteurellaceae	Haemophilus	Haemophilus influenzae	-	-
member	56	-	-	-	-	-	Q4QMS6	-	-	-	-	-	Bacteria	Proteobacteria	Gammaproteobacteria	Pasteurellales	Pasteurellaceae	Haemophilus	unclassified	-	-
member	56	-	-	-	-	-	Q4UKD3	information storage and processing	Translation, ribosomal structure and biogenesis	47FGY	Forms part of the ribosomal stalk which helps the ribosome interact with GTP-bound translation factors. Is thus essential for accurate translation	1105110.MC5_07160	Bacteria	Proteobacteria	Alphaproteobacteria	Rickettsiales	Rickettsiaceae	Rickettsia	Rickettsia felis	unclassified	unclassified
member	56	-	-	-	-	-	Q4UKD3	-	-	-	-	-	Bacteria	Proteobacteria	Alphaproteobacteria	Rickettsiales	Rickettsiaceae	Rickettsia	unclassified	-	-
member	56	-	-	-	-	-	Q57H70	information storage and processing	Translation, ribosomal structure and biogenesis	3ZMAZ	Forms part of the ribosomal stalk which helps the ribosome interact with GTP-bound translation factors. Is thus essential for accurate translation	220341.16504605	Bacteria	Proteobacteria	Gammaproteobacteria	Enterobacterales	Enterobacteriaceae	Citrobacter	Citrobacter sp. TBCS-11	unclassified	unclassified
member	56	-	-	-	-	-	Q57H70	-	-	-	-	-	Bacteria	Proteobacteria	Gammaproteobacteria	Enterobacterales	Enterobacteriaceae	Citrobacter	Citrobacter werkmanii	-	-
member	56	-	-	-	-	-	Q57H70	-	-	-	-	-	Bacteria	Proteobacteria	Gammaproteobacteria	Enterobacterales	Enterobacteriaceae	Klebsiella	Klebsiella michiganensis	-	-
member	56	-	-	-	-	-	Q57H70	-	-	-	-	-	Bacteria	Proteobacteria	Gammaproteobacteria	Enterobacterales	Enterobacteriaceae	Salmonella	Salmonella enterica	-	-
member	56	-	-	-	-	-	Q57H70	-	-	-	-	-	Bacteria	Proteobacteria	Gammaproteobacteria	Enterobacterales	Enterobacteriaceae	Salmonella	Salmonella sp. 3DZ2-4SM	-	-
member	56	-	-	-	-	-	Q57H70	-	-	-	-	-	Bacteria	Proteobacteria	Gammaproteobacteria	Enterobacterales	Enterobacteriaceae	unclassified	Enterobacteriaceae bacterium ATCC 29904	-	-
member	56	-	-	-	-	-	Q57H70	-	-	-	-	-	Bacteria	Proteobacteria	Gammaproteobacteria	Enterobacterales	Enterobacteriaceae	unclassified	unclassified	-	-
member	56	-	-	-	-	-	Q57H70	-	-	-	-	-	Bacteria	Proteobacteria	Gammaproteobacteria	Moraxellales	Moraxellaceae	Acinetobacter	Acinetobacter baumannii	-	-
member	56	-	-	-	-	-	Q5F5R4	information storage and processing	Translation, ribosomal structure and biogenesis	2KR8H	Forms part of the ribosomal stalk which helps the ribosome interact with GTP-bound translation factors. Is thus essential for accurate translation	489653.NLA_0690	Bacteria	Proteobacteria	Betaproteobacteria	Neisseriales	Neisseriaceae	Neisseria	Neisseria gonorrhoeae	unclassified	unclassified
member	56	-	-	-	-	-	Q5FM12	information storage and processing	Translation, ribosomal structure and biogenesis	3F6YA	Forms part of the ribosomal stalk which helps the ribosome interact with GTP-bound translation factors. Is thus essential for accurate translation	272621.LBA0370	Bacteria	Firmicutes	Bacilli	Lactobacillales	Lactobacillaceae	Lactobacillus	Lactobacillus acidophilus	unclassified	unclassified
member	56	-	-	-	-	-	Q5HID5	information storage and processing	Translation, ribosomal structure and biogenesis	4GZ6S	Forms part of the ribosomal stalk which helps the ribosome interact with GTP-bound translation factors. Is thus essential for accurate translation	1280.SAXN108_0594	Bacteria	Firmicutes	Bacilli	Bacillales	Staphylococcaceae	Staphylococcus	Staphylococcus aureus	unclassified	unclassified
member	56	-	-	-	-	-	Q5HID5	-	-	-	-	-	Bacteria	Firmicutes	Bacilli	Bacillales	Staphylococcaceae	Staphylococcus	Staphylococcus hyicus	-	-
member	56	-	-	-	-	-	Q5HID5	-	-	-	-	-	Bacteria	unclassified	unclassified	unclassified	unclassified	unclassified	unclassified	-	-
member	56	-	-	-	-	-	Q5HRL2	information storage and processing	Translation, ribosomal structure and biogenesis	4GZ6S	Forms part of the ribosomal stalk which helps the ribosome interact with GTP-bound translation factors. Is thus essential for accurate translation	176280.SE_0304	Bacteria	Actinobacteria	Actinomycetia	Corynebacteriales	Mycobacteriaceae	Mycobacteroides	Mycobacteroides abscessus	unclassified	unclassified
member	56	-	-	-	-	-	Q5HRL2	-	-	-	-	-	Bacteria	Firmicutes	Bacilli	Bacillales	Staphylococcaceae	Staphylococcus	Staphylococcus epidermidis	-	-
member	56	-	-	-	-	-	Q5HRL2	-	-	-	-	-	Bacteria	Firmicutes	Bacilli	Bacillales	Staphylococcaceae	Staphylococcus	Staphylococcus sp. DORA_6_22	-	-
member	56	-	-	-	-	-	Q5HRL2	-	-	-	-	-	Bacteria	Firmicutes	Bacilli	Bacillales	Staphylococcaceae	Staphylococcus	unclassified	-	-
member	56	-	-	-	-	-	Q5HRL2	-	-	-	-	-	Bacteria	Firmicutes	Bacilli	Lactobacillales	Enterococcaceae	Enterococcus	Enterococcus faecium	-	-
member	56	-	-	-	-	-	Q5HRL2	-	-	-	-	-	Bacteria	Firmicutes	Bacilli	Lactobacillales	Streptococcaceae	Streptococcus	Streptococcus pneumoniae	-	-
member	56	-	-	-	-	-	Q5HRL2	-	-	-	-	-	Bacteria	unclassified	unclassified	unclassified	unclassified	unclassified	unclassified	-	-
member	56	-	-	-	-	-	Q5L407	information storage and processing	Translation, ribosomal structure and biogenesis	1WGH1	Forms part of the ribosomal stalk which helps the ribosome interact with GTP-bound translation factors. Is thus essential for accurate translation	235909.GK0096	Bacteria	Firmicutes	Bacilli	Bacillales	Bacillaceae	Geobacillus	Geobacillus kaustophilus	unclassified	unclassified
member	56	-	-	-	-	-	Q5L896	information storage and processing	Translation, ribosomal structure and biogenesis	4AQYQ	Forms part of the ribosomal stalk which helps the ribosome interact with GTP-bound translation factors. Is thus essential for accurate translation	272559.BF9343_3911	Bacteria	Bacteroidetes	Bacteroidia	Bacteroidales	Bacteroidaceae	Bacteroides	Bacteroides fragilis	unclassified	unclassified
member	56	-	-	-	-	-	Q5L896	-	-	-	-	-	Bacteria	Bacteroidetes	Bacteroidia	Bacteroidales	Bacteroidaceae	Bacteroides	unclassified	-	-
member	56	-	-	-	-	-	Q5LMQ4	information storage and processing	Translation, ribosomal structure and biogenesis	4NC53	Forms part of the ribosomal stalk which helps the ribosome interact with GTP-bound translation factors. Is thus essential for accurate translation	246200.SPO3509	Bacteria	Proteobacteria	Alphaproteobacteria	Rhodobacterales	Roseobacteraceae	Ruegeria	Ruegeria pomeroyi	unclassified	unclassified
member	56	-	-	-	-	-	Q5M0W4	information storage and processing	Translation, ribosomal structure and biogenesis	4HIGQ	Forms part of the ribosomal stalk which helps the ribosome interact with GTP-bound translation factors. Is thus essential for accurate translation	264199.stu0537	Bacteria	Firmicutes	Bacilli	Lactobacillales	Streptococcaceae	Streptococcus	Streptococcus thermophilus	unclassified	unclassified
member	56	-	-	-	-	-	Q5M5F1	information storage and processing	Translation, ribosomal structure and biogenesis	4HIGQ	Forms part of the ribosomal stalk which helps the ribosome interact with GTP-bound translation factors. Is thus essential for accurate translation	264199.stu0537	Bacteria	Firmicutes	Bacilli	Lactobacillales	Streptococcaceae	Streptococcus	Streptococcus thermophilus	unclassified	unclassified
member	56	-	-	-	-	-	Q5PK94	information storage and processing	Translation, ribosomal structure and biogenesis	3ZMAZ	Forms part of the ribosomal stalk which helps the ribosome interact with GTP-bound translation factors. Is thus essential for accurate translation	220341.16504605	Bacteria	Proteobacteria	Gammaproteobacteria	Enterobacterales	Enterobacteriaceae	Citrobacter	Citrobacter sp. TBCS-11	unclassified	unclassified
member	56	-	-	-	-	-	Q5PK94	-	-	-	-	-	Bacteria	Proteobacteria	Gammaproteobacteria	Enterobacterales	Enterobacteriaceae	Citrobacter	Citrobacter werkmanii	-	-
member	56	-	-	-	-	-	Q5PK94	-	-	-	-	-	Bacteria	Proteobacteria	Gammaproteobacteria	Enterobacterales	Enterobacteriaceae	Klebsiella	Klebsiella michiganensis	-	-
member	56	-	-	-	-	-	Q5PK94	-	-	-	-	-	Bacteria	Proteobacteria	Gammaproteobacteria	Enterobacterales	Enterobacteriaceae	Salmonella	Salmonella enterica	-	-
member	56	-	-	-	-	-	Q5PK94	-	-	-	-	-	Bacteria	Proteobacteria	Gammaproteobacteria	Enterobacterales	Enterobacteriaceae	Salmonella	Salmonella sp. 3DZ2-4SM	-	-
member	56	-	-	-	-	-	Q5PK94	-	-	-	-	-	Bacteria	Proteobacteria	Gammaproteobacteria	Enterobacterales	Enterobacteriaceae	unclassified	Enterobacteriaceae bacterium ATCC 29904	-	-
member	56	-	-	-	-	-	Q5PK94	-	-	-	-	-	Bacteria	Proteobacteria	Gammaproteobacteria	Enterobacterales	Enterobacteriaceae	unclassified	unclassified	-	-
member	56	-	-	-	-	-	Q5PK94	-	-	-	-	-	Bacteria	Proteobacteria	Gammaproteobacteria	Moraxellales	Moraxellaceae	Acinetobacter	Acinetobacter baumannii	-	-
member	56	-	-	-	-	-	Q5QWA6	information storage and processing	Translation, ribosomal structure and biogenesis	2QG3K	Forms part of the ribosomal stalk which helps the ribosome interact with GTP-bound translation factors. Is thus essential for accurate translation	283942.IL0344	Bacteria	Proteobacteria	Gammaproteobacteria	Alteromonadales	Idiomarinaceae	Idiomarina	Idiomarina loihiensis	unclassified	unclassified
member	56	-	-	-	-	-	Q5QWA6	-	-	-	-	-	Bacteria	Proteobacteria	Gammaproteobacteria	Alteromonadales	Idiomarinaceae	Idiomarina	unclassified	-	-
member	56	-	-	-	-	-	Q5WLS2	information storage and processing	Translation, ribosomal structure and biogenesis	1ZG84	Forms part of the ribosomal stalk which helps the ribosome interact with GTP-bound translation factors. Is thus essential for accurate translation	66692.ABC0140	Bacteria	Firmicutes	Bacilli	Bacillales	Bacillaceae	Alkalihalobacillus	Alkalihalobacillus clausii	unclassified	unclassified
member	56	-	-	-	-	-	Q5WLS2	-	-	-	-	-	Bacteria	Firmicutes	Bacilli	Bacillales	Bacillaceae	Alkalihalobacillus	unclassified	-	-
member	56	-	-	-	-	-	Q5WLS2	-	-	-	-	-	Bacteria	Firmicutes	Bacilli	Bacillales	Bacillaceae	Bacillus	Bacillus sp. 7520-S	-	-
member	56	-	-	-	-	-	Q5WLS2	-	-	-	-	-	Bacteria	Firmicutes	Bacilli	Bacillales	Bacillaceae	Niallia	Niallia circulans	-	-
member	56	-	-	-	-	-	Q5XCB4	information storage and processing	Translation, ribosomal structure and biogenesis	4HIGQ	Forms part of the ribosomal stalk which helps the ribosome interact with GTP-bound translation factors. Is thus essential for accurate translation	482234.SCAZ3_06915	Bacteria	Firmicutes	Bacilli	Lactobacillales	Streptococcaceae	Streptococcus	Streptococcus dysgalactiae	unclassified	unclassified
member	56	-	-	-	-	-	Q5XCB4	-	-	-	-	-	Bacteria	Firmicutes	Bacilli	Lactobacillales	Streptococcaceae	Streptococcus	Streptococcus pyogenes	-	-
member	56	-	-	-	-	-	Q5XCB4	-	-	-	-	-	Bacteria	Firmicutes	Bacilli	Lactobacillales	Streptococcaceae	Streptococcus	unclassified	-	-
member	56	-	-	-	-	-	Q5XCB4	-	-	-	-	-	Bacteria	Proteobacteria	Gammaproteobacteria	Enterobacterales	Enterobacteriaceae	Escherichia	Escherichia coli	-	-
member	56	-	-	-	-	-	Q60A07	information storage and processing	Translation, ribosomal structure and biogenesis	1XF9Z	Forms part of the ribosomal stalk which helps the ribosome interact with GTP-bound translation factors. Is thus essential for accurate translation	243233.MCA1065	Bacteria	Proteobacteria	Gammaproteobacteria	Methylococcales	Methylococcaceae	Methylococcus	Methylococcus capsulatus	unclassified	unclassified
member	56	-	-	-	-	-	Q62GJ6	information storage and processing	Translation, ribosomal structure and biogenesis	1K7RA	Forms part of the ribosomal stalk which helps the ribosome interact with GTP-bound translation factors. Is thus essential for accurate translation	243160.BMA2642	Bacteria	Proteobacteria	Betaproteobacteria	Burkholderiales	Burkholderiaceae	Burkholderia	Burkholderia mallei	unclassified	unclassified
member	56	-	-	-	-	-	Q62GJ6	-	-	-	-	-	Bacteria	Proteobacteria	Betaproteobacteria	Burkholderiales	Burkholderiaceae	Burkholderia	Burkholderia pseudomallei	-	-
member	56	-	-	-	-	-	Q62GJ6	-	-	-	-	-	Bacteria	Proteobacteria	Betaproteobacteria	Burkholderiales	Burkholderiaceae	Burkholderia	unclassified	-	-
member	56	-	-	-	-	-	Q63HA0	information storage and processing	Translation, ribosomal structure and biogenesis	1ZG84	Forms part of the ribosomal stalk which helps the ribosome interact with GTP-bound translation factors. Is thus essential for accurate translation	1396.DJ87_5359	Bacteria	Firmicutes	Bacilli	Bacillales	Bacillaceae	Bacillus	Bacillus anthracis	unclassified	unclassified
member	56	-	-	-	-	-	Q63HA0	-	-	-	-	-	Bacteria	Firmicutes	Bacilli	Bacillales	Bacillaceae	Bacillus	Bacillus cereus	-	-
member	56	-	-	-	-	-	Q63HA0	-	-	-	-	-	Bacteria	Firmicutes	Bacilli	Bacillales	Bacillaceae	Bacillus	Bacillus sp. PIC28	-	-
member	56	-	-	-	-	-	Q63HA0	-	-	-	-	-	Bacteria	Firmicutes	Bacilli	Bacillales	Bacillaceae	Bacillus	Bacillus sp. SD-4	-	-
member	56	-	-	-	-	-	Q63HA0	-	-	-	-	-	Bacteria	Firmicutes	Bacilli	Bacillales	Bacillaceae	Bacillus	Bacillus subtilis	-	-
member	56	-	-	-	-	-	Q63HA0	-	-	-	-	-	Bacteria	Firmicutes	Bacilli	Bacillales	Bacillaceae	Bacillus	Bacillus thuringiensis	-	-
member	56	-	-	-	-	-	Q63HA0	-	-	-	-	-	Bacteria	Firmicutes	Bacilli	Bacillales	Bacillaceae	Bacillus	Bacillus wiedmannii	-	-
member	56	-	-	-	-	-	Q63HA0	-	-	-	-	-	Bacteria	Firmicutes	Bacilli	unclassified	unclassified	unclassified	unclassified	-	-
member	56	-	-	-	-	-	Q63Q02	information storage and processing	Translation, ribosomal structure and biogenesis	1K7RA	Forms part of the ribosomal stalk which helps the ribosome interact with GTP-bound translation factors. Is thus essential for accurate translation	243160.BMA2642	Bacteria	Proteobacteria	Betaproteobacteria	Burkholderiales	Burkholderiaceae	Burkholderia	Burkholderia mallei	unclassified	unclassified
member	56	-	-	-	-	-	Q63Q02	-	-	-	-	-	Bacteria	Proteobacteria	Betaproteobacteria	Burkholderiales	Burkholderiaceae	Burkholderia	Burkholderia pseudomallei	-	-
member	56	-	-	-	-	-	Q63Q02	-	-	-	-	-	Bacteria	Proteobacteria	Betaproteobacteria	Burkholderiales	Burkholderiaceae	Burkholderia	unclassified	-	-
member	56	-	-	-	-	-	Q64NJ6	information storage and processing	Translation, ribosomal structure and biogenesis	4AQYQ	Forms part of the ribosomal stalk which helps the ribosome interact with GTP-bound translation factors. Is thus essential for accurate translation	272559.BF9343_3911	Bacteria	Bacteroidetes	Bacteroidia	Bacteroidales	Bacteroidaceae	Bacteroides	Bacteroides fragilis	unclassified	unclassified
member	56	-	-	-	-	-	Q64NJ6	-	-	-	-	-	Bacteria	Bacteroidetes	Bacteroidia	Bacteroidales	Bacteroidaceae	Bacteroides	unclassified	-	-
member	56	-	-	-	-	-	Q65PB7	information storage and processing	Translation, ribosomal structure and biogenesis	1ZG84	Forms part of the ribosomal stalk which helps the ribosome interact with GTP-bound translation factors. Is thus essential for accurate translation	279010.BL02800	Bacteria	Firmicutes	Bacilli	Bacillales	Bacillaceae	Bacillus	Bacillus licheniformis	unclassified	unclassified
member	56	-	-	-	-	-	Q65PB7	-	-	-	-	-	Bacteria	Firmicutes	Bacilli	Bacillales	Bacillaceae	Bacillus	Bacillus sp. CPSM8	-	-
member	56	-	-	-	-	-	Q65PB7	-	-	-	-	-	Bacteria	Firmicutes	Bacilli	Bacillales	Bacillaceae	Bacillus	Bacillus sp. MBGLi97	-	-
member	56	-	-	-	-	-	Q65PB7	-	-	-	-	-	Bacteria	Firmicutes	Bacilli	Bacillales	Bacillaceae	Bacillus	Bacillus sp. NSP9.1	-	-
member	56	-	-	-	-	-	Q65PB7	-	-	-	-	-	Bacteria	Firmicutes	Bacilli	Bacillales	Bacillaceae	Bacillus	unclassified	-	-
member	56	-	-	-	-	-	Q65W43	information storage and processing	Translation, ribosomal structure and biogenesis	1Y8KU	Forms part of the ribosomal stalk which helps the ribosome interact with GTP-bound translation factors. Is thus essential for accurate translation	221988.MS0210	Bacteria	Proteobacteria	Gammaproteobacteria	Pasteurellales	Pasteurellaceae	Basfia	[Mannheimia] succiniciproducens	unclassified	unclassified
member	56	-	-	-	-	-	Q67JT2	information storage and processing	Translation, ribosomal structure and biogenesis	24JAC	Forms part of the ribosomal stalk which helps the ribosome interact with GTP-bound translation factors. Is thus essential for accurate translation	292459.STH3086	Bacteria	Firmicutes	Clostridia	Eubacteriales	Symbiobacteriaceae	Symbiobacterium	Symbiobacterium thermophilum	unclassified	unclassified
member	56	-	-	-	-	-	Q68XM9	information storage and processing	Translation, ribosomal structure and biogenesis	47FGY	Forms part of the ribosomal stalk which helps the ribosome interact with GTP-bound translation factors. Is thus essential for accurate translation	257363.RT0128	Bacteria	Proteobacteria	Alphaproteobacteria	Rickettsiales	Rickettsiaceae	Rickettsia	Rickettsia typhi	unclassified	unclassified
member	56	-	-	-	-	-	Q6AP79	information storage and processing	Translation, ribosomal structure and biogenesis	2MK53	Forms part of the ribosomal stalk which helps the ribosome interact with GTP-bound translation factors. Is thus essential for accurate translation	177439.DP1116	Bacteria	Proteobacteria	Deltaproteobacteria	Desulfobacterales	Desulfocapsaceae	Desulfotalea	Desulfotalea psychrophila	unclassified	unclassified
member	56	-	-	-	-	-	Q6DAN1	information storage and processing	Translation, ribosomal structure and biogenesis	1MSMH	Forms part of the ribosomal stalk which helps the ribosome interact with GTP-bound translation factors. Is thus essential for accurate translation	218491.ECA0222	Bacteria	Proteobacteria	Gammaproteobacteria	Enterobacterales	Pectobacteriaceae	Pectobacterium	Pectobacterium atrosepticum	unclassified	unclassified
member	56	-	-	-	-	-	Q6FF91	information storage and processing	Translation, ribosomal structure and biogenesis	3NNIS	Forms part of the ribosomal stalk which helps the ribosome interact with GTP-bound translation factors. Is thus essential for accurate translation	62977.ACIAD0306	Bacteria	Proteobacteria	Gammaproteobacteria	Moraxellales	Moraxellaceae	Acinetobacter	Acinetobacter baylyi	unclassified	unclassified
member	56	-	-	-	-	-	Q6GBU7	information storage and processing	Translation, ribosomal structure and biogenesis	4GZ6S	Forms part of the ribosomal stalk which helps the ribosome interact with GTP-bound translation factors. Is thus essential for accurate translation	1280.SAXN108_0594	Bacteria	Firmicutes	Bacilli	Bacillales	Staphylococcaceae	Staphylococcus	Staphylococcus aureus	unclassified	unclassified
member	56	-	-	-	-	-	Q6GBU7	-	-	-	-	-	Bacteria	Firmicutes	Bacilli	Bacillales	Staphylococcaceae	Staphylococcus	Staphylococcus hyicus	-	-
member	56	-	-	-	-	-	Q6GBU7	-	-	-	-	-	Bacteria	unclassified	unclassified	unclassified	unclassified	unclassified	unclassified	-	-
member	56	-	-	-	-	-	Q6GJC8	information storage and processing	Translation, ribosomal structure and biogenesis	4GZ6S	Forms part of the ribosomal stalk which helps the ribosome interact with GTP-bound translation factors. Is thus essential for accurate translation	1280.SAXN108_0594	Bacteria	Firmicutes	Bacilli	Bacillales	Staphylococcaceae	Staphylococcus	Staphylococcus aureus	unclassified	unclassified
member	56	-	-	-	-	-	Q6GJC8	-	-	-	-	-	Bacteria	Firmicutes	Bacilli	Bacillales	Staphylococcaceae	Staphylococcus	Staphylococcus schleiferi	-	-
member	56	-	-	-	-	-	Q6GJC8	-	-	-	-	-	Bacteria	Firmicutes	Bacilli	Bacillales	Staphylococcaceae	Staphylococcus	unclassified	-	-
member	56	-	-	-	-	-	Q6HPR8	information storage and processing	Translation, ribosomal structure and biogenesis	1ZG84	Forms part of the ribosomal stalk which helps the ribosome interact with GTP-bound translation factors. Is thus essential for accurate translation	1396.DJ87_5359	Bacteria	Firmicutes	Bacilli	Bacillales	Bacillaceae	Bacillus	Bacillus anthracis	unclassified	unclassified
member	56	-	-	-	-	-	Q6HPR8	-	-	-	-	-	Bacteria	Firmicutes	Bacilli	Bacillales	Bacillaceae	Bacillus	Bacillus cereus	-	-
member	56	-	-	-	-	-	Q6HPR8	-	-	-	-	-	Bacteria	Firmicutes	Bacilli	Bacillales	Bacillaceae	Bacillus	Bacillus sp. PIC28	-	-
member	56	-	-	-	-	-	Q6HPR8	-	-	-	-	-	Bacteria	Firmicutes	Bacilli	Bacillales	Bacillaceae	Bacillus	Bacillus sp. SD-4	-	-
member	56	-	-	-	-	-	Q6HPR8	-	-	-	-	-	Bacteria	Firmicutes	Bacilli	Bacillales	Bacillaceae	Bacillus	Bacillus subtilis	-	-
member	56	-	-	-	-	-	Q6HPR8	-	-	-	-	-	Bacteria	Firmicutes	Bacilli	Bacillales	Bacillaceae	Bacillus	Bacillus thuringiensis	-	-
member	56	-	-	-	-	-	Q6HPR8	-	-	-	-	-	Bacteria	Firmicutes	Bacilli	Bacillales	Bacillaceae	Bacillus	Bacillus wiedmannii	-	-
member	56	-	-	-	-	-	Q6HPR8	-	-	-	-	-	Bacteria	Firmicutes	Bacilli	unclassified	unclassified	unclassified	unclassified	-	-
member	56	-	-	-	-	-	Q6MDM2	information storage and processing	Translation, ribosomal structure and biogenesis	2JG77	Forms part of the ribosomal stalk which helps the ribosome interact with GTP-bound translation factors. Is thus essential for accurate translation	264201.pc0603	Bacteria	Chlamydiae	Chlamydiia	Parachlamydiales	Parachlamydiaceae	Candidatus Protochlamydia	Candidatus Protochlamydia amoebophila	unclassified	unclassified
member	56	-	-	-	-	-	Q6MDM2	-	-	-	-	-	Bacteria	Chlamydiae	Chlamydiia	Parachlamydiales	Parachlamydiaceae	Candidatus Protochlamydia	Candidatus Protochlamydia sp. R18	-	-
member	56	-	-	-	-	-	Q6N4R8	information storage and processing	Translation, ribosomal structure and biogenesis	3JYT4	Forms part of the ribosomal stalk which helps the ribosome interact with GTP-bound translation factors. Is thus essential for accurate translation	258594.RPA3269	Bacteria	Proteobacteria	Alphaproteobacteria	Hyphomicrobiales	Bradyrhizobiaceae	Rhodopseudomonas	Rhodopseudomonas palustris	unclassified	unclassified
member	56	-	-	-	-	-	Q724G1	information storage and processing	Translation, ribosomal structure and biogenesis	26KQ9	Forms part of the ribosomal stalk which helps the ribosome interact with GTP-bound translation factors. Is thus essential for accurate translation	1027396.LMOSA_11480	Bacteria	Firmicutes	Bacilli	Bacillales	Listeriaceae	Listeria	Listeria monocytogenes	unclassified	unclassified
member	56	-	-	-	-	-	Q72GS2	information storage and processing	Translation, ribosomal structure and biogenesis	1WK6K	Forms part of the ribosomal stalk which helps the ribosome interact with GTP-bound translation factors. Is thus essential for accurate translation	262724.TT_C1776	Bacteria	Deinococcus-Thermus	Deinococci	Thermales	Thermaceae	Thermus	Thermus parvatiensis	unclassified	unclassified
member	56	-	-	-	-	-	Q72GS2	-	-	-	-	-	Bacteria	Deinococcus-Thermus	Deinococci	Thermales	Thermaceae	Thermus	Thermus thermophilus	-	-
member	56	-	-	-	-	-	Q72GS2	-	-	-	-	-	Bacteria	Deinococcus-Thermus	Deinococci	Thermales	Thermaceae	Thermus	unclassified	-	-
member	56	-	-	-	-	-	Q73FA6	information storage and processing	Translation, ribosomal structure and biogenesis	1ZG84	Forms part of the ribosomal stalk which helps the ribosome interact with GTP-bound translation factors. Is thus essential for accurate translation	1396.DJ87_5359	Bacteria	Firmicutes	Bacilli	Bacillales	Bacillaceae	Bacillus	Bacillus anthracis	unclassified	unclassified
member	56	-	-	-	-	-	Q73FA6	-	-	-	-	-	Bacteria	Firmicutes	Bacilli	Bacillales	Bacillaceae	Bacillus	Bacillus cereus	-	-
member	56	-	-	-	-	-	Q73FA6	-	-	-	-	-	Bacteria	Firmicutes	Bacilli	Bacillales	Bacillaceae	Bacillus	Bacillus sp. PIC28	-	-
member	56	-	-	-	-	-	Q73FA6	-	-	-	-	-	Bacteria	Firmicutes	Bacilli	Bacillales	Bacillaceae	Bacillus	Bacillus sp. SD-4	-	-
member	56	-	-	-	-	-	Q73FA6	-	-	-	-	-	Bacteria	Firmicutes	Bacilli	Bacillales	Bacillaceae	Bacillus	Bacillus subtilis	-	-
member	56	-	-	-	-	-	Q73FA6	-	-	-	-	-	Bacteria	Firmicutes	Bacilli	Bacillales	Bacillaceae	Bacillus	Bacillus thuringiensis	-	-
member	56	-	-	-	-	-	Q73FA6	-	-	-	-	-	Bacteria	Firmicutes	Bacilli	Bacillales	Bacillaceae	Bacillus	Bacillus wiedmannii	-	-
member	56	-	-	-	-	-	Q73FA6	-	-	-	-	-	Bacteria	Firmicutes	Bacilli	unclassified	unclassified	unclassified	unclassified	-	-
member	56	-	-	-	-	-	Q748Y5	information storage and processing	Translation, ribosomal structure and biogenesis	2WPFZ	Forms part of the ribosomal stalk which helps the ribosome interact with GTP-bound translation factors. Is thus essential for accurate translation	243231.GSU2864	Bacteria	Proteobacteria	Deltaproteobacteria	Desulfuromonadales	Geobacteraceae	Geobacter	Geobacter sulfurreducens	unclassified	unclassified
member	56	-	-	-	-	-	Q74L08	information storage and processing	Translation, ribosomal structure and biogenesis	3F6YA	Forms part of the ribosomal stalk which helps the ribosome interact with GTP-bound translation factors. Is thus essential for accurate translation	257314.LJ_0416	Bacteria	Firmicutes	Bacilli	Lactobacillales	Lactobacillaceae	Lactobacillus	Lactobacillus gasseri	unclassified	unclassified
member	56	-	-	-	-	-	Q74L08	-	-	-	-	-	Bacteria	Firmicutes	Bacilli	Lactobacillales	Lactobacillaceae	Lactobacillus	Lactobacillus johnsonii	-	-
member	56	-	-	-	-	-	Q74L08	-	-	-	-	-	Bacteria	Firmicutes	Bacilli	Lactobacillales	Lactobacillaceae	Lactobacillus	unclassified	-	-
member	56	-	-	-	-	-	Q7MA57	information storage and processing	Translation, ribosomal structure and biogenesis	2YPDZ	Forms part of the ribosomal stalk which helps the ribosome interact with GTP-bound translation factors. Is thus essential for accurate translation	273121.WS0466	Bacteria	Proteobacteria	Epsilonproteobacteria	Campylobacterales	Helicobacteraceae	Wolinella	Wolinella succinogenes	unclassified	unclassified
member	56	-	-	-	-	-	Q7MX28	information storage and processing	Translation, ribosomal structure and biogenesis	22Y4T	Forms part of the ribosomal stalk which helps the ribosome interact with GTP-bound translation factors. Is thus essential for accurate translation	111105.HR09_05575	Bacteria	Bacteroidetes	Bacteroidia	Bacteroidales	Porphyromonadaceae	Porphyromonas	Porphyromonas gingivalis	unclassified	unclassified
member	56	-	-	-	-	-	Q7MX28	-	-	-	-	-	Bacteria	Bacteroidetes	Bacteroidia	Bacteroidales	Porphyromonadaceae	Porphyromonas	unclassified	-	-
member	56	-	-	-	-	-	Q7NK76	information storage and processing	Translation, ribosomal structure and biogenesis	1G6XE	Forms part of the ribosomal stalk which helps the ribosome interact with GTP-bound translation factors. Is thus essential for accurate translation	251221.35212167	Bacteria	Cyanobacteria	Gloeobacteria	Gloeobacterales	Gloeobacteraceae	Gloeobacter	Gloeobacter violaceus	unclassified	unclassified
member	56	-	-	-	-	-	Q7NQE5	information storage and processing	Translation, ribosomal structure and biogenesis	2KR8H	Forms part of the ribosomal stalk which helps the ribosome interact with GTP-bound translation factors. Is thus essential for accurate translation	243365.CV_4194	Bacteria	Proteobacteria	Betaproteobacteria	Neisseriales	Chromobacteriaceae	Chromobacterium	Chromobacterium violaceum	unclassified	unclassified
member	56	-	-	-	-	-	Q7VJ81	information storage and processing	Translation, ribosomal structure and biogenesis	2YPDZ	Forms part of the ribosomal stalk which helps the ribosome interact with GTP-bound translation factors. Is thus essential for accurate translation	235279.HH_0362	Bacteria	Proteobacteria	Epsilonproteobacteria	Campylobacterales	Helicobacteraceae	Helicobacter	Helicobacter hepaticus	unclassified	unclassified
member	56	-	-	-	-	-	Q7VJ81	-	-	-	-	-	Bacteria	Proteobacteria	Epsilonproteobacteria	Campylobacterales	Helicobacteraceae	Helicobacter	Helicobacter sp. MIT 03-1614	-	-
member	56	-	-	-	-	-	Q7VJ81	-	-	-	-	-	Bacteria	Proteobacteria	Epsilonproteobacteria	Campylobacterales	Helicobacteraceae	Helicobacter	unclassified	-	-
member	56	-	-	-	-	-	Q81J50	information storage and processing	Translation, ribosomal structure and biogenesis	1ZG84	Forms part of the ribosomal stalk which helps the ribosome interact with GTP-bound translation factors. Is thus essential for accurate translation	1396.DJ87_5359	Bacteria	Firmicutes	Bacilli	Bacillales	Bacillaceae	Bacillus	Bacillus anthracis	unclassified	unclassified
member	56	-	-	-	-	-	Q81J50	-	-	-	-	-	Bacteria	Firmicutes	Bacilli	Bacillales	Bacillaceae	Bacillus	Bacillus cereus	-	-
member	56	-	-	-	-	-	Q81J50	-	-	-	-	-	Bacteria	Firmicutes	Bacilli	Bacillales	Bacillaceae	Bacillus	Bacillus sp. PIC28	-	-
member	56	-	-	-	-	-	Q81J50	-	-	-	-	-	Bacteria	Firmicutes	Bacilli	Bacillales	Bacillaceae	Bacillus	Bacillus sp. SD-4	-	-
member	56	-	-	-	-	-	Q81J50	-	-	-	-	-	Bacteria	Firmicutes	Bacilli	Bacillales	Bacillaceae	Bacillus	Bacillus subtilis	-	-
member	56	-	-	-	-	-	Q81J50	-	-	-	-	-	Bacteria	Firmicutes	Bacilli	Bacillales	Bacillaceae	Bacillus	Bacillus thuringiensis	-	-
member	56	-	-	-	-	-	Q81J50	-	-	-	-	-	Bacteria	Firmicutes	Bacilli	Bacillales	Bacillaceae	Bacillus	Bacillus wiedmannii	-	-
member	56	-	-	-	-	-	Q81J50	-	-	-	-	-	Bacteria	Firmicutes	Bacilli	unclassified	unclassified	unclassified	unclassified	-	-
member	56	-	-	-	-	-	Q81VU0	information storage and processing	Translation, ribosomal structure and biogenesis	1ZG84	Forms part of the ribosomal stalk which helps the ribosome interact with GTP-bound translation factors. Is thus essential for accurate translation	1396.DJ87_5359	Bacteria	Firmicutes	Bacilli	Bacillales	Bacillaceae	Bacillus	Bacillus anthracis	unclassified	unclassified
member	56	-	-	-	-	-	Q81VU0	-	-	-	-	-	Bacteria	Firmicutes	Bacilli	Bacillales	Bacillaceae	Bacillus	Bacillus cereus	-	-
member	56	-	-	-	-	-	Q81VU0	-	-	-	-	-	Bacteria	Firmicutes	Bacilli	Bacillales	Bacillaceae	Bacillus	Bacillus sp. PIC28	-	-
member	56	-	-	-	-	-	Q81VU0	-	-	-	-	-	Bacteria	Firmicutes	Bacilli	Bacillales	Bacillaceae	Bacillus	Bacillus sp. SD-4	-	-
member	56	-	-	-	-	-	Q81VU0	-	-	-	-	-	Bacteria	Firmicutes	Bacilli	Bacillales	Bacillaceae	Bacillus	Bacillus subtilis	-	-
member	56	-	-	-	-	-	Q81VU0	-	-	-	-	-	Bacteria	Firmicutes	Bacilli	Bacillales	Bacillaceae	Bacillus	Bacillus thuringiensis	-	-
member	56	-	-	-	-	-	Q81VU0	-	-	-	-	-	Bacteria	Firmicutes	Bacilli	Bacillales	Bacillaceae	Bacillus	Bacillus wiedmannii	-	-
member	56	-	-	-	-	-	Q81VU0	-	-	-	-	-	Bacteria	Firmicutes	Bacilli	unclassified	unclassified	unclassified	unclassified	-	-
member	56	-	-	-	-	-	Q830Q8	information storage and processing	Translation, ribosomal structure and biogenesis	4B2PS	Forms part of the ribosomal stalk which helps the ribosome interact with GTP-bound translation factors. Is thus essential for accurate translation	1201292.DR75_1410	Bacteria	Actinobacteria	Actinomycetia	Corynebacteriales	Mycobacteriaceae	Mycobacteroides	Mycobacteroides abscessus	unclassified	unclassified
member	56	-	-	-	-	-	Q830Q8	-	-	-	-	-	Bacteria	Bacteroidetes	Sphingobacteriia	Sphingobacteriales	Sphingobacteriaceae	Sphingobacterium	Sphingobacterium faecium	-	-
member	56	-	-	-	-	-	Q830Q8	-	-	-	-	-	Bacteria	Firmicutes	Bacilli	Lactobacillales	Enterococcaceae	Enterococcus	Enterococcus faecalis	-	-
member	56	-	-	-	-	-	Q830Q8	-	-	-	-	-	Bacteria	Firmicutes	Bacilli	Lactobacillales	Enterococcaceae	Enterococcus	unclassified	-	-
member	56	-	-	-	-	-	Q830Q8	-	-	-	-	-	Bacteria	Firmicutes	Bacilli	Lactobacillales	Streptococcaceae	Streptococcus	Streptococcus agalactiae	-	-
member	56	-	-	-	-	-	Q830Q8	-	-	-	-	-	Bacteria	Firmicutes	Bacilli	Lactobacillales	Streptococcaceae	Streptococcus	Streptococcus pneumoniae	-	-
member	56	-	-	-	-	-	Q88YW7	information storage and processing	Translation, ribosomal structure and biogenesis	3F6YA	Forms part of the ribosomal stalk which helps the ribosome interact with GTP-bound translation factors. Is thus essential for accurate translation	1136177.KCA1_0530	Bacteria	Firmicutes	Bacilli	Lactobacillales	Lactobacillaceae	Lactiplantibacillus	Lactiplantibacillus argentoratensis	unclassified	unclassified
member	56	-	-	-	-	-	Q88YW7	-	-	-	-	-	Bacteria	Firmicutes	Bacilli	Lactobacillales	Lactobacillaceae	Lactiplantibacillus	Lactiplantibacillus paraplantarum	-	-
member	56	-	-	-	-	-	Q88YW7	-	-	-	-	-	Bacteria	Firmicutes	Bacilli	Lactobacillales	Lactobacillaceae	Lactiplantibacillus	Lactiplantibacillus pentosus	-	-
member	56	-	-	-	-	-	Q88YW7	-	-	-	-	-	Bacteria	Firmicutes	Bacilli	Lactobacillales	Lactobacillaceae	Lactiplantibacillus	Lactiplantibacillus plantarum	-	-
member	56	-	-	-	-	-	Q88YW7	-	-	-	-	-	Bacteria	Firmicutes	Bacilli	Lactobacillales	Lactobacillaceae	Lactiplantibacillus	unclassified	-	-
member	56	-	-	-	-	-	Q88YW7	-	-	-	-	-	Bacteria	Firmicutes	Bacilli	Lactobacillales	Lactobacillaceae	Lactobacillus	Lactobacillus japonicus	-	-
member	56	-	-	-	-	-	Q88YW7	-	-	-	-	-	Bacteria	Firmicutes	Bacilli	Lactobacillales	Lactobacillaceae	Lactobacillus	Lactobacillus sp. ATCC 15578	-	-
member	56	-	-	-	-	-	Q88YW7	-	-	-	-	-	Bacteria	Firmicutes	Bacilli	Lactobacillales	Lactobacillaceae	Lactobacillus	Lactobacillus sp. LSI2-1	-	-
member	56	-	-	-	-	-	Q89J73	information storage and processing	Translation, ribosomal structure and biogenesis	3JYT4	Forms part of the ribosomal stalk which helps the ribosome interact with GTP-bound translation factors. Is thus essential for accurate translation	224911.27353686	Bacteria	Proteobacteria	Alphaproteobacteria	Hyphomicrobiales	Bradyrhizobiaceae	Bradyrhizobium	Bradyrhizobium diazoefficiens	unclassified	unclassified
member	56	-	-	-	-	-	Q8A468	information storage and processing	Translation, ribosomal structure and biogenesis	4AQYQ	Forms part of the ribosomal stalk which helps the ribosome interact with GTP-bound translation factors. Is thus essential for accurate translation	1077285.AGDG01000004_gene2223	Bacteria	Bacteroidetes	Bacteroidia	Bacteroidales	Bacteroidaceae	Bacteroides	Bacteroides pyogenes	unclassified	unclassified
member	56	-	-	-	-	-	Q8A468	-	-	-	-	-	Bacteria	Bacteroidetes	Bacteroidia	Bacteroidales	Bacteroidaceae	Bacteroides	Bacteroides sp. 1_1_14	-	-
member	56	-	-	-	-	-	Q8A468	-	-	-	-	-	Bacteria	Bacteroidetes	Bacteroidia	Bacteroidales	Bacteroidaceae	Bacteroides	Bacteroides thetaiotaomicron	-	-
member	56	-	-	-	-	-	Q8A468	-	-	-	-	-	Bacteria	Bacteroidetes	Bacteroidia	Bacteroidales	Bacteroidaceae	Bacteroides	unclassified	-	-
member	56	-	-	-	-	-	Q8A468	-	-	-	-	-	Viruses	Uroviricota	Caudoviricetes	Caudovirales	Siphoviridae	unclassified	Siphoviridae sp.	-	-
member	56	-	-	-	-	-	Q8CTT1	information storage and processing	Translation, ribosomal structure and biogenesis	4GZ6S	Forms part of the ribosomal stalk which helps the ribosome interact with GTP-bound translation factors. Is thus essential for accurate translation	176280.SE_0304	Bacteria	Actinobacteria	Actinomycetia	Corynebacteriales	Mycobacteriaceae	Mycobacteroides	Mycobacteroides abscessus	unclassified	unclassified
member	56	-	-	-	-	-	Q8CTT1	-	-	-	-	-	Bacteria	Firmicutes	Bacilli	Bacillales	Staphylococcaceae	Staphylococcus	Staphylococcus epidermidis	-	-
member	56	-	-	-	-	-	Q8CTT1	-	-	-	-	-	Bacteria	Firmicutes	Bacilli	Bacillales	Staphylococcaceae	Staphylococcus	Staphylococcus sp. DORA_6_22	-	-
member	56	-	-	-	-	-	Q8CTT1	-	-	-	-	-	Bacteria	Firmicutes	Bacilli	Bacillales	Staphylococcaceae	Staphylococcus	unclassified	-	-
member	56	-	-	-	-	-	Q8CTT1	-	-	-	-	-	Bacteria	Firmicutes	Bacilli	Lactobacillales	Enterococcaceae	Enterococcus	Enterococcus faecium	-	-
member	56	-	-	-	-	-	Q8CTT1	-	-	-	-	-	Bacteria	Firmicutes	Bacilli	Lactobacillales	Streptococcaceae	Streptococcus	Streptococcus pneumoniae	-	-
member	56	-	-	-	-	-	Q8CTT1	-	-	-	-	-	Bacteria	unclassified	unclassified	unclassified	unclassified	unclassified	unclassified	-	-
member	56	-	-	-	-	-	Q8DUG9	information storage and processing	Translation, ribosomal structure and biogenesis	4HIGQ	Forms part of the ribosomal stalk which helps the ribosome interact with GTP-bound translation factors. Is thus essential for accurate translation	1198676.SMUGS5_04240	Bacteria	Firmicutes	Bacilli	Lactobacillales	Streptococcaceae	Streptococcus	Streptococcus mutans	unclassified	unclassified
member	56	-	-	-	-	-	Q8DUG9	-	-	-	-	-	Bacteria	Firmicutes	Bacilli	Lactobacillales	Streptococcaceae	Streptococcus	Streptococcus sp.	-	-
member	56	-	-	-	-	-	Q8DUG9	-	-	-	-	-	Bacteria	Firmicutes	Bacilli	Lactobacillales	Streptococcaceae	Streptococcus	unclassified	-	-
member	56	-	-	-	-	-	Q8DZ21	information storage and processing	Translation, ribosomal structure and biogenesis	4HIGQ	Forms part of the ribosomal stalk which helps the ribosome interact with GTP-bound translation factors. Is thus essential for accurate translation	211110.gbs1374	Bacteria	Firmicutes	Bacilli	Lactobacillales	Streptococcaceae	Streptococcus	Streptococcus agalactiae	unclassified	unclassified
member	56	-	-	-	-	-	Q8DZ21	-	-	-	-	-	Bacteria	Firmicutes	Bacilli	Lactobacillales	Streptococcaceae	Streptococcus	unclassified	-	-
member	56	-	-	-	-	-	Q8E4M7	information storage and processing	Translation, ribosomal structure and biogenesis	4HIGQ	Forms part of the ribosomal stalk which helps the ribosome interact with GTP-bound translation factors. Is thus essential for accurate translation	211110.gbs1374	Bacteria	Firmicutes	Bacilli	Lactobacillales	Streptococcaceae	Streptococcus	Streptococcus agalactiae	unclassified	unclassified
member	56	-	-	-	-	-	Q8E4M7	-	-	-	-	-	Bacteria	Firmicutes	Bacilli	Lactobacillales	Streptococcaceae	Streptococcus	unclassified	-	-
member	56	-	-	-	-	-	Q8G443	information storage and processing	Translation, ribosomal structure and biogenesis	4D0W2	Forms part of the ribosomal stalk which helps the ribosome interact with GTP-bound translation factors. Is thus essential for accurate translation	216816.GS08_09275	Bacteria	Actinobacteria	Actinomycetia	Bifidobacteriales	Bifidobacteriaceae	Bifidobacterium	Bifidobacterium callitrichidarum	unclassified	unclassified
member	56	-	-	-	-	-	Q8G443	-	-	-	-	-	Bacteria	Actinobacteria	Actinomycetia	Bifidobacteriales	Bifidobacteriaceae	Bifidobacterium	Bifidobacterium longum	-	-
member	56	-	-	-	-	-	Q8G443	-	-	-	-	-	Bacteria	Actinobacteria	Actinomycetia	Bifidobacteriales	Bifidobacteriaceae	Bifidobacterium	Bifidobacterium longum CAG:69	-	-
member	56	-	-	-	-	-	Q8G443	-	-	-	-	-	Bacteria	Actinobacteria	Actinomycetia	Bifidobacteriales	Bifidobacteriaceae	Bifidobacterium	unclassified	-	-
member	56	-	-	-	-	-	Q8G443	-	-	-	-	-	Bacteria	Actinobacteria	Actinomycetia	Bifidobacteriales	Bifidobacteriaceae	unclassified	Bifidobacteriaceae bacterium MCC01972	-	-
member	56	-	-	-	-	-	Q8G443	-	-	-	-	-	Bacteria	Actinobacteria	Actinomycetia	Bifidobacteriales	Bifidobacteriaceae	unclassified	Bifidobacteriaceae bacterium MCC01975	-	-
member	56	-	-	-	-	-	Q8G443	-	-	-	-	-	Bacteria	Actinobacteria	Actinomycetia	Bifidobacteriales	Bifidobacteriaceae	unclassified	Bifidobacteriaceae bacterium MCC01976	-	-
member	56	-	-	-	-	-	Q8G443	-	-	-	-	-	Bacteria	Actinobacteria	Actinomycetia	Bifidobacteriales	Bifidobacteriaceae	unclassified	Bifidobacteriaceae bacterium MCC01977	-	-
member	56	-	-	-	-	-	Q8G443	-	-	-	-	-	Bacteria	Actinobacteria	Actinomycetia	Bifidobacteriales	Bifidobacteriaceae	unclassified	Bifidobacteriaceae bacterium MCC01978	-	-
member	56	-	-	-	-	-	Q8G443	-	-	-	-	-	Bacteria	Actinobacteria	Actinomycetia	Bifidobacteriales	Bifidobacteriaceae	unclassified	Bifidobacteriaceae bacterium MCC01979	-	-
member	56	-	-	-	-	-	Q8G443	-	-	-	-	-	Bacteria	Actinobacteria	Actinomycetia	Bifidobacteriales	Bifidobacteriaceae	unclassified	Bifidobacteriaceae bacterium MCC01983	-	-
member	56	-	-	-	-	-	Q8KG16	information storage and processing	Translation, ribosomal structure and biogenesis	1FE3H	Forms part of the ribosomal stalk which helps the ribosome interact with GTP-bound translation factors. Is thus essential for accurate translation	194439.CT0154	Bacteria	Chlorobi	Chlorobia	Chlorobiales	Chlorobiaceae	Chlorobaculum	Chlorobaculum tepidum	unclassified	unclassified
member	56	-	-	-	-	-	Q8R7U5	information storage and processing	Translation, ribosomal structure and biogenesis	42GKP	Forms part of the ribosomal stalk which helps the ribosome interact with GTP-bound translation factors. Is thus essential for accurate translation	273068.TTE2303	Bacteria	Firmicutes	Clostridia	Thermoanaerobacterales	Thermoanaerobacteraceae	Caldanaerobacter	Caldanaerobacter subterraneus	unclassified	unclassified
member	56	-	-	-	-	-	Q8RHI5	information storage and processing	Translation, ribosomal structure and biogenesis	37AD0	Forms part of the ribosomal stalk which helps the ribosome interact with GTP-bound translation factors. Is thus essential for accurate translation	190304.FN2037	Bacteria	Fusobacteria	Fusobacteriia	Fusobacteriales	Fusobacteriaceae	Fusobacterium	Fusobacterium nucleatum	unclassified	unclassified
member	56	-	-	-	-	-	Q8RHI5	-	-	-	-	-	Bacteria	Fusobacteria	Fusobacteriia	Fusobacteriales	Fusobacteriaceae	Fusobacterium	unclassified	-	-
member	56	-	-	-	-	-	Q8UE07	information storage and processing	Translation, ribosomal structure and biogenesis	4BESI	Forms part of the ribosomal stalk which helps the ribosome interact with GTP-bound translation factors. Is thus essential for accurate translation	176299.Atu1957	Bacteria	Proteobacteria	Alphaproteobacteria	Hyphomicrobiales	Rhizobiaceae	Agrobacterium	Agrobacterium fabrum	unclassified	unclassified
member	56	-	-	-	-	-	Q8UE07	-	-	-	-	-	Bacteria	Proteobacteria	Alphaproteobacteria	Hyphomicrobiales	Rhizobiaceae	Agrobacterium	Agrobacterium sp. ATCC 31749	-	-
member	56	-	-	-	-	-	Q8UE07	-	-	-	-	-	Bacteria	Proteobacteria	Alphaproteobacteria	Hyphomicrobiales	Rhizobiaceae	Agrobacterium	Agrobacterium tumefaciens	-	-
member	56	-	-	-	-	-	Q8UE07	-	-	-	-	-	Bacteria	Proteobacteria	Alphaproteobacteria	Hyphomicrobiales	Rhizobiaceae	Agrobacterium	unclassified	-	-
member	56	-	-	-	-	-	Q8VVE2	information storage and processing	Translation, ribosomal structure and biogenesis	1WK6K	Forms part of the ribosomal stalk which helps the ribosome interact with GTP-bound translation factors. Is thus essential for accurate translation	262724.TT_C1776	Bacteria	Deinococcus-Thermus	Deinococci	Thermales	Thermaceae	Thermus	Thermus parvatiensis	unclassified	unclassified
member	56	-	-	-	-	-	Q8VVE2	-	-	-	-	-	Bacteria	Deinococcus-Thermus	Deinococci	Thermales	Thermaceae	Thermus	Thermus thermophilus	-	-
member	56	-	-	-	-	-	Q8VVE2	-	-	-	-	-	Bacteria	Deinococcus-Thermus	Deinococci	Thermales	Thermaceae	Thermus	unclassified	-	-
member	56	-	-	-	-	-	Q8XHR7	information storage and processing	Translation, ribosomal structure and biogenesis	36IQP	Forms part of the ribosomal stalk which helps the ribosome interact with GTP-bound translation factors. Is thus essential for accurate translation	195103.CPF_2723	Bacteria	Firmicutes	Clostridia	Eubacteriales	Clostridiaceae	Clostridium	Clostridium perfringens	unclassified	unclassified
member	56	-	-	-	-	-	Q8XUZ7	information storage and processing	Translation, ribosomal structure and biogenesis	1K7RA	Forms part of the ribosomal stalk which helps the ribosome interact with GTP-bound translation factors. Is thus essential for accurate translation	267608.RSc3035	Bacteria	Proteobacteria	Betaproteobacteria	Burkholderiales	Burkholderiaceae	Ralstonia	Ralstonia solanacearum	unclassified	unclassified
member	56	-	-	-	-	-	Q8XUZ7	-	-	-	-	-	Bacteria	Proteobacteria	Betaproteobacteria	Burkholderiales	Burkholderiaceae	Ralstonia	unclassified	-	-
member	56	-	-	-	-	-	Q8YAA3	information storage and processing	Translation, ribosomal structure and biogenesis	26KQ9	Forms part of the ribosomal stalk which helps the ribosome interact with GTP-bound translation factors. Is thus essential for accurate translation	169963.lmo0251	Bacteria	Firmicutes	Bacilli	Bacillales	Listeriaceae	Listeria	Listeria monocytogenes	unclassified	unclassified
member	56	-	-	-	-	-	Q8YLJ5	information storage and processing	Translation, ribosomal structure and biogenesis	1HP6P	Forms part of the ribosomal stalk which helps the ribosome interact with GTP-bound translation factors. Is thus essential for accurate translation	103690.17134442	Bacteria	Cyanobacteria	unclassified	Nostocales	Nostocaceae	Nostoc	Nostoc sp. PCC 7120 = FACHB-418	unclassified	unclassified
member	56	-	-	-	-	-	Q8YLJ5	-	-	-	-	-	Bacteria	Cyanobacteria	unclassified	Nostocales	Nostocaceae	unclassified	unclassified	-	-
member	56	-	-	-	-	-	Q92F24	information storage and processing	Translation, ribosomal structure and biogenesis	26KQ9	Forms part of the ribosomal stalk which helps the ribosome interact with GTP-bound translation factors. Is thus essential for accurate translation	272626.lin0283	Bacteria	Firmicutes	Bacilli	Bacillales	Listeriaceae	Listeria	Listeria innocua	unclassified	unclassified
member	56	-	-	-	-	-	Q92F24	-	-	-	-	-	Bacteria	Firmicutes	Bacilli	Bacillales	Listeriaceae	Listeria	Listeria marthii	-	-
member	56	-	-	-	-	-	Q92F24	-	-	-	-	-	Bacteria	Firmicutes	Bacilli	Bacillales	Listeriaceae	Listeria	Listeria monocytogenes	-	-
member	56	-	-	-	-	-	Q92F24	-	-	-	-	-	Bacteria	Firmicutes	Bacilli	Bacillales	Listeriaceae	Listeria	unclassified	-	-
member	56	-	-	-	-	-	Q92QH8	information storage and processing	Translation, ribosomal structure and biogenesis	4BESI	Forms part of the ribosomal stalk which helps the ribosome interact with GTP-bound translation factors. Is thus essential for accurate translation	266834.SMc01318	Bacteria	Proteobacteria	Alphaproteobacteria	Hyphomicrobiales	Phyllobacteriaceae	Mesorhizobium	Mesorhizobium loti	unclassified	unclassified
member	56	-	-	-	-	-	Q92QH8	-	-	-	-	-	Bacteria	Proteobacteria	Alphaproteobacteria	Hyphomicrobiales	Rhizobiaceae	Ensifer	Ensifer sp. SEMIA 134	-	-
member	56	-	-	-	-	-	Q92QH8	-	-	-	-	-	Bacteria	Proteobacteria	Alphaproteobacteria	Hyphomicrobiales	Rhizobiaceae	Ensifer	Ensifer sp. SEMIA 135	-	-
member	56	-	-	-	-	-	Q92QH8	-	-	-	-	-	Bacteria	Proteobacteria	Alphaproteobacteria	Hyphomicrobiales	Rhizobiaceae	Sinorhizobium	Sinorhizobium meliloti	-	-
member	56	-	-	-	-	-	Q98N67	information storage and processing	Translation, ribosomal structure and biogenesis	43K11	Forms part of the ribosomal stalk which helps the ribosome interact with GTP-bound translation factors. Is thus essential for accurate translation	1040983.AXAE01000043_gene3930	Bacteria	Proteobacteria	Alphaproteobacteria	Hyphomicrobiales	Phyllobacteriaceae	Mesorhizobium	Mesorhizobium huakuii	unclassified	unclassified
member	56	-	-	-	-	-	Q98N67	-	-	-	-	-	Bacteria	Proteobacteria	Alphaproteobacteria	Hyphomicrobiales	Phyllobacteriaceae	Mesorhizobium	Mesorhizobium japonicum	-	-
member	56	-	-	-	-	-	Q98N67	-	-	-	-	-	Bacteria	Proteobacteria	Alphaproteobacteria	Hyphomicrobiales	Phyllobacteriaceae	Mesorhizobium	Mesorhizobium loti	-	-
member	56	-	-	-	-	-	Q98N67	-	-	-	-	-	Bacteria	Proteobacteria	Alphaproteobacteria	Hyphomicrobiales	Phyllobacteriaceae	Mesorhizobium	Mesorhizobium sp.	-	-
member	56	-	-	-	-	-	Q98N67	-	-	-	-	-	Bacteria	Proteobacteria	Alphaproteobacteria	Hyphomicrobiales	Phyllobacteriaceae	Mesorhizobium	unclassified	-	-
member	56	-	-	-	-	-	Q9CG42	information storage and processing	Translation, ribosomal structure and biogenesis	1YBSF	Forms part of the ribosomal stalk which helps the ribosome interact with GTP-bound translation factors. Is thus essential for accurate translation	272623.L0405	Bacteria	Firmicutes	Bacilli	Lactobacillales	Streptococcaceae	Lactococcus	Lactococcus lactis	unclassified	unclassified
member	56	-	-	-	-	-	Q9CG42	-	-	-	-	-	Bacteria	Firmicutes	Bacilli	Lactobacillales	Streptococcaceae	Lactococcus	unclassified	-	-
member	56	-	-	-	-	-	Q9F5M1	information storage and processing	Translation, ribosomal structure and biogenesis	2KR8H	Forms part of the ribosomal stalk which helps the ribosome interact with GTP-bound translation factors. Is thus essential for accurate translation	547045.NEISICOT_02838	Bacteria	Proteobacteria	Betaproteobacteria	Neisseriales	Neisseriaceae	Neisseria	Neisseria flavescens	unclassified	unclassified
member	56	-	-	-	-	-	Q9F5M1	-	-	-	-	-	Bacteria	Proteobacteria	Betaproteobacteria	Neisseriales	Neisseriaceae	Neisseria	Neisseria macacae	-	-
member	56	-	-	-	-	-	Q9F5M1	-	-	-	-	-	Bacteria	Proteobacteria	Betaproteobacteria	Neisseriales	Neisseriaceae	Neisseria	Neisseria perflava	-	-
member	56	-	-	-	-	-	Q9F5M1	-	-	-	-	-	Bacteria	Proteobacteria	Betaproteobacteria	Neisseriales	Neisseriaceae	Neisseria	Neisseria sp. HMSC03D10	-	-
member	56	-	-	-	-	-	Q9F5M1	-	-	-	-	-	Bacteria	Proteobacteria	Betaproteobacteria	Neisseriales	Neisseriaceae	Neisseria	Neisseria sp. HMSC055F11	-	-
member	56	-	-	-	-	-	Q9F5M1	-	-	-	-	-	Bacteria	Proteobacteria	Betaproteobacteria	Neisseriales	Neisseriaceae	Neisseria	Neisseria sp. HMSC055H02	-	-
member	56	-	-	-	-	-	Q9F5M1	-	-	-	-	-	Bacteria	Proteobacteria	Betaproteobacteria	Neisseriales	Neisseriaceae	Neisseria	Neisseria sp. HMSC059F02	-	-
member	56	-	-	-	-	-	Q9F5M1	-	-	-	-	-	Bacteria	Proteobacteria	Betaproteobacteria	Neisseriales	Neisseriaceae	Neisseria	Neisseria sp. HMSC064F04	-	-
member	56	-	-	-	-	-	Q9F5M1	-	-	-	-	-	Bacteria	Proteobacteria	Betaproteobacteria	Neisseriales	Neisseriaceae	Neisseria	Neisseria sp. HMSC067H09	-	-
member	56	-	-	-	-	-	Q9F5M1	-	-	-	-	-	Bacteria	Proteobacteria	Betaproteobacteria	Neisseriales	Neisseriaceae	Neisseria	Neisseria sp. HMSC06F02	-	-
member	56	-	-	-	-	-	Q9F5M1	-	-	-	-	-	Bacteria	Proteobacteria	Betaproteobacteria	Neisseriales	Neisseriaceae	Neisseria	Neisseria sp. HMSC070E12	-	-
member	56	-	-	-	-	-	Q9F5M1	-	-	-	-	-	Bacteria	Proteobacteria	Betaproteobacteria	Neisseriales	Neisseriaceae	Neisseria	Neisseria sp. HMSC071B12	-	-
member	56	-	-	-	-	-	Q9F5M1	-	-	-	-	-	Bacteria	Proteobacteria	Betaproteobacteria	Neisseriales	Neisseriaceae	Neisseria	Neisseria sp. HMSC071C03	-	-
member	56	-	-	-	-	-	Q9F5M1	-	-	-	-	-	Bacteria	Proteobacteria	Betaproteobacteria	Neisseriales	Neisseriaceae	Neisseria	Neisseria sp. HMSC072F04	-	-
member	56	-	-	-	-	-	Q9F5M1	-	-	-	-	-	Bacteria	Proteobacteria	Betaproteobacteria	Neisseriales	Neisseriaceae	Neisseria	Neisseria sp. HMSC073B07	-	-
member	56	-	-	-	-	-	Q9F5M1	-	-	-	-	-	Bacteria	Proteobacteria	Betaproteobacteria	Neisseriales	Neisseriaceae	unclassified	unclassified	-	-
member	56	-	-	-	-	-	Q9KGE3	information storage and processing	Translation, ribosomal structure and biogenesis	1ZG84	Forms part of the ribosomal stalk which helps the ribosome interact with GTP-bound translation factors. Is thus essential for accurate translation	272558.10172734	Bacteria	Firmicutes	Bacilli	Bacillales	Bacillaceae	Alkalihalobacillus	Alkalihalobacillus halodurans	unclassified	unclassified
member	56	-	-	-	-	-	Q9ZE21	information storage and processing	Translation, ribosomal structure and biogenesis	47FGY	Forms part of the ribosomal stalk which helps the ribosome interact with GTP-bound translation factors. Is thus essential for accurate translation	272947.RP139	Bacteria	Proteobacteria	Alphaproteobacteria	Rickettsiales	Rickettsiaceae	Rickettsia	Rickettsia prowazekii	unclassified	unclassified
group	57	436	35	767	13.54	100.0	A0AFY0;A1A321;A1ALM4;A2SS93;A3CQD3;A3CXU2;A4VT25;A4VZB1;A6LVY2;A8AV96;A8YU37;A9KNY7;B1I8M7;B2TL32;B2V307;B3DTE6;B3WCJ6;B5E6I3;B7GUH2;B8DA91;B8DWK0;B8ZKQ8;C1CAP1;C1CC35;C1CIC6;C1CPB7;C1L051;C4Z0F5;C4Z987;HG0022888;HG0046464;HG0173275;HG0173615;HG0173906;HG0246275;HG0291225;HG0333652;HG0337369;HG0351643;HG0365778;HG0424057;HG0444000;HG0460003;HG0474458;HG0495990;HG0528681;HG0573229;HG0610518;HG0612826;HG0621181;HG0645829;HG0679801;HG0704382;HG0722932;HG0729582;HG0738466;HG0801838;HG0820107;HG0839662;HG0965372;HG1015492;HG1129581;HG1181848;HG1203758;HG1205491;HG1257388;HG1329361;HG1346020;HG1375738;HG1384955;HG1407795;HG1439607;HG1450059;HG1463491;HG1479759;HG1520151;HG1568174;HG1611078;HG1619343;HG1620543;HG1621345;HG1621875;HG1636987;HG1638606;HG1671906;HG1718070;HG1750573;HG1788778;HG1794273;HG1852763;HG1916614;HG1935172;HG2003876;HG2004947;HG2005300;HG2008793;HG2026329;HG2087715;HG2119685;HG2151699;HG2151869;HG2181508;HG2205927;HG2229954;HG2237175;HG2254817;HG2342251;HG2366614;HG2370927;HG2432967;HG2445007;HG2454367;HG2484576;HG2492360;HG2494351;HG2511714;HG2549352;HG2557471;HG2569971;HG2595839;HG2674974;HG2683280;HG2692907;HG2714970;HG2715075;HG2722412;HG2722641;HG2725058;HG2726285;HG2803986;HG2838401;HG2841966;HG2920454;HG2931593;HG2940157;HG2985311;HG3000745;HG3022479;HG3088595;HG3108345;HG3130227;HG3155517;HG3197005;HG3202405;HG3242022;HG3256151;HG3274510;HG3281023;HG3290425;HG3337226;HG3412247;HG3412784;HG3423748;HG3429854;HG3441856;HG3461738;HG3473295;HG3500559;HG3515620;HG3527179;HG3549389;HG3555237;HG3555858;HG3568651;HG3569592;HG3572605;HG3614363;HG3623965;HG3687992;HG3702118;HG3706967;HG3741382;HG3769557;HG3817920;HG3818579;HG3867110;HG3868361;HG3871830;HG3881383;HG3893947;HG3901911;HG3916301;HG3969098;HG3987469;HG4020271;HG4042877;HG4076558;HG4087658;HG4092410;HG4105591;HG4110043;HG4118345;HG4118810;HG4135290;HG4138854;HG4142722;HG4146795;HG4181384;HG4184309;HG4184854;HG4214089;HG4234023;HG4246154;HG4283369;HG4291689;HG4382514;HG4440126;HG4474121;HG4478827;HG4486647;HG4495943;HG4504479;HG4519536;HG4547155;HG4562197;HG4639950;HG4647926;HG4651507;HG4692797;HG4699780;HG4763013;HG4768159;HG4771615;HG4793339;HG4836091;HG4838122;HG4838314;HG4849110;HG4850074;HG4850422;HG4851161;HG4851562;HG4852498;HG4855409;HG4857871;HG4857973;HG4858143;HG4858447;HG4859219;HG4859382;HG4859708;HG4859766;HG4860360;HG4860463;HG4860659;HG4861340;HG4861579;HG4861647;HG4861854;HG4861932;HG4862990;HG4866166;HG4866530;HG4866902;HG4868361;HG4869154;HG4874640;HG4875903;HG4875919;HG4876636;HG4877051;HG4877110;HG4877268;HG4877611;HG4877665;HG4878231;HG4878340;HG4878446;HG4878553;HG4878683;HG4878963;HG4879438;HG4879689;HG4880210;HG4880706;HG4880772;HG4880914;HG4881026;HG4881181;HG4881332;HG4881586;HG4884422;HG4884646;HG4884924;HG4885305;HG4885451;HG4885914;HG4886904;HG4887740;HG4888565;HG4888775;HG4888816;HG4889046;HG4889049;HG4889053;HG4889060;HG4889073;HG4889080;HG4889113;HG4889123;HG4889193;HG4889195;HG4889261;HG4889279;HG4889389;HG4889442;HG4889449;HG4889472;HG4889482;HG4889487;HG4889525;HG4889526;HG4889650;HG4889679;HG4889767;HG4889792;HG4889796;HG4889864;HG4889902;HG4889950;HG4889952;HG4889961;HG4890020;HG4890027;HG4890079;HG4890129;HG4890248;HG4890249;HG4890450;HG4890469;HG4890505;HG4890525;HG4890573;HG4890579;HG4890639;HG4890651;HG4890702;HG4890716;HG4890739;HG4890742;HG4890762;HG4890801;HG4891029;HG4891030;HG4891076;HG4891100;HG4891106;HG4891126;HG4891142;HG4891215;HG4891246;HG4891253;HG4891296;HG4891369;HG4891398;HG4891399;HG4891465;HG4891492;HG4891520;HG4891525;HG4891559;HG4891562;HG4891599;HG4891603;HG4891628;HG4891637;HG4891653;HG4891665;HG4891682;HG4891704;HG4891706;HG4891716;HG4891741;HG4891766;HG4891882;HG4891997;HG4892002;HG4892019;HG4892025;HG4892089;HG4892230;HG4892267;HG4892297;HG4892314;HG4892326;HG4892402;HG4892476;HG4892478;HG4892488;HG4892583;HG4892813;HG4892817;HG4892904;HG4892909;HG4892932;HG4892981;HG4893033;HG4893998;HG4894053;HG4895898;HG4896780;HG4898364;HG4898849;HG4900446;HG4901661;HG4902625;HG4903964;HG4905049;HG4906687;HG4907480;HG4910073;HG4910756;HG4918299;HG4920466;HG4921404;HG4921438;HG4922263;HG4924005;HG4934802;HG4936211;HG4955633;HG4988434;HG4992104;HG5038368;HG5082427;HG5428081;HG5428260;Q03AS5;Q2FTF1;Q59059;Q723B6;Q8DRD2;Q8G510;Q8Y9J3;Q92EC2;Q97ST4	poorly characterized	Function unknown	various	UPF0210 protein	various	Bacteria	Firmicutes	Clostridia	Eubacteriales	various	various	various	mannosyl-oligosaccharide alpha-1,2-mannosidase (EC 3.2.1.113); mannosyl-oligosaccharide alpha-1,3-mannosidase (EC 3.2.1.-); mannosyl-oligosaccharide alpha-1,6-mannosidase (EC 3.2.1.-); alpha-mannosidase (EC 3.2.1.24); alpha-1,2-mannosidase (EC 3.2.1.-); alpha-1,3-mannosidase (EC 3.2.1.-); alpha-1,4-mannosidase (EC 3.2.1.-); mannosyl-1-phosphodiester alpha-1,P-mannosidase (EC 3.2.1.-)	GH92	0.1	-	0.1	-	0.0	-	0.0	-	434/436	434/436	(45)/436	277/436	(18)/436	398/436	296/436	216/436	216/436	(133)/436	(67)/436	(26)/436	2/436	2/436
member	57	-	-	-	-	-	A0AFY0	poorly characterized	Function unknown	26J9G	UPF0210 protein	386043.lwe0494	Bacteria	Firmicutes	Bacilli	Bacillales	Listeriaceae	Listeria	Listeria welshimeri	unclassified	unclassified
member	57	-	-	-	-	-	A1A321	poorly characterized	Function unknown	4CZGB	UPF0210 protein	1680.BADO_1403	Bacteria	Actinobacteria	Actinomycetia	Bifidobacteriales	Bifidobacteriaceae	Bifidobacterium	Bifidobacterium adolescentis	unclassified	unclassified
member	57	-	-	-	-	-	A1ALM4	poorly characterized	Function unknown	2WJJM	UPF0210 protein	338966.Ppro_0613	Bacteria	Proteobacteria	Deltaproteobacteria	Desulfuromonadales	Desulfuromonadaceae	Pelobacter	Pelobacter propionicus	unclassified	unclassified
member	57	-	-	-	-	-	A2SS93	poorly characterized	Function unknown	2N9BH	Uncharacterised ACR (DUF711)	410358.Mlab_1030	Archaea	Euryarchaeota	Methanomicrobia	Methanomicrobiales	Methanocorpusculaceae	Methanocorpusculum	Methanocorpusculum labreanum	unclassified	unclassified
member	57	-	-	-	-	-	A3CQD3	poorly characterized	Function unknown	1WR2M	UPF0210 protein	388919.SSA_2018	Bacteria	Firmicutes	Bacilli	Lactobacillales	Streptococcaceae	Streptococcus	Streptococcus sanguinis	unclassified	unclassified
member	57	-	-	-	-	-	A3CXU2	poorly characterized	Function unknown	2N9BH	Uncharacterised ACR (DUF711)	368407.Memar_2269	Archaea	Euryarchaeota	Methanomicrobia	Methanomicrobiales	Methanomicrobiaceae	Methanoculleus	Methanoculleus marisnigri	unclassified	unclassified
member	57	-	-	-	-	-	A3CXU2	-	-	-	-	-	Archaea	Euryarchaeota	Methanomicrobia	Methanomicrobiales	Methanomicrobiaceae	Methanoculleus	Methanoculleus sp. MH98A	-	-
member	57	-	-	-	-	-	A3CXU2	-	-	-	-	-	Archaea	Euryarchaeota	Methanomicrobia	Methanomicrobiales	Methanomicrobiaceae	Methanoculleus	unclassified	-	-
member	57	-	-	-	-	-	A4VT25	poorly characterized	Function unknown	1WTF9	Uncharacterised ACR (DUF711)	391295.SSU05_0296	Bacteria	Firmicutes	Bacilli	Lactobacillales	Streptococcaceae	Streptococcus	Streptococcus suis	unclassified	unclassified
member	57	-	-	-	-	-	A4VZB1	poorly characterized	Function unknown	1WTF9	Uncharacterised ACR (DUF711)	391295.SSU05_0296	Bacteria	Firmicutes	Bacilli	Lactobacillales	Streptococcaceae	Streptococcus	Streptococcus suis	unclassified	unclassified
member	57	-	-	-	-	-	A6LVY2	poorly characterized	Function unknown	36DX6	UPF0210 protein	290402.Cbei_2352	Bacteria	Firmicutes	Clostridia	Eubacteriales	Clostridiaceae	Clostridium	Clostridium beijerinckii	unclassified	unclassified
member	57	-	-	-	-	-	A6LVY2	-	-	-	-	-	Bacteria	Firmicutes	Clostridia	Eubacteriales	Clostridiaceae	Clostridium	Clostridium sp. MF28	-	-
member	57	-	-	-	-	-	A6LVY2	-	-	-	-	-	Bacteria	Firmicutes	Clostridia	Eubacteriales	Clostridiaceae	Clostridium	unclassified	-	-
member	57	-	-	-	-	-	A8AV96	poorly characterized	Function unknown	4HBTU	UPF0210 protein	467705.SGO_0390	Bacteria	Firmicutes	Bacilli	Lactobacillales	Streptococcaceae	Streptococcus	Streptococcus gordonii	unclassified	unclassified
member	57	-	-	-	-	-	A8AV96	-	-	-	-	-	Bacteria	Firmicutes	Bacilli	Lactobacillales	Streptococcaceae	Streptococcus	unclassified	-	-
member	57	-	-	-	-	-	A8YU37	poorly characterized	Function unknown	3F4H2	UPF0210 protein	405566.lhv_0606	Bacteria	Firmicutes	Bacilli	Lactobacillales	Lactobacillaceae	Lactobacillus	Lactobacillus helveticus	unclassified	unclassified
member	57	-	-	-	-	-	A9KNY7	poorly characterized	Function unknown	21XNA	UPF0210 protein	357809.Cphy_2797	Bacteria	Firmicutes	Clostridia	Eubacteriales	Lachnospiraceae	Lachnoclostridium	Lachnoclostridium phytofermentans	unclassified	unclassified
member	57	-	-	-	-	-	B1I8M7	poorly characterized	Function unknown	1WVP3	Uncharacterised ACR (DUF711)	171101.spr0218	Bacteria	Firmicutes	Bacilli	Lactobacillales	Streptococcaceae	Streptococcus	Streptococcus pneumoniae	unclassified	unclassified
member	57	-	-	-	-	-	B2TL32	poorly characterized	Function unknown	36DX6	UPF0210 protein	1415774.U728_386	Bacteria	Firmicutes	Clostridia	Eubacteriales	Clostridiaceae	Clostridium	Clostridium botulinum	unclassified	unclassified
member	57	-	-	-	-	-	B2V307	poorly characterized	Function unknown	36DX6	UPF0210 protein	1415774.U728_386	Bacteria	Firmicutes	Clostridia	Eubacteriales	Clostridiaceae	Clostridium	Clostridium botulinum	unclassified	unclassified
member	57	-	-	-	-	-	B3DTE6	poorly characterized	Function unknown	4CZGB	UPF0210 protein	216816.GS08_02425	Bacteria	Actinobacteria	Actinomycetia	Bifidobacteriales	Bifidobacteriaceae	Bifidobacterium	Bifidobacterium longum	unclassified	unclassified
member	57	-	-	-	-	-	B3DTE6	-	-	-	-	-	Bacteria	Actinobacteria	Actinomycetia	Bifidobacteriales	Bifidobacteriaceae	Bifidobacterium	Bifidobacterium longum CAG:69	-	-
member	57	-	-	-	-	-	B3DTE6	-	-	-	-	-	Bacteria	Actinobacteria	Actinomycetia	Bifidobacteriales	Bifidobacteriaceae	unclassified	Bifidobacteriaceae bacterium MCC01972	-	-
member	57	-	-	-	-	-	B3DTE6	-	-	-	-	-	Bacteria	Actinobacteria	Actinomycetia	Bifidobacteriales	Bifidobacteriaceae	unclassified	Bifidobacteriaceae bacterium MCC01975	-	-
member	57	-	-	-	-	-	B3DTE6	-	-	-	-	-	Bacteria	Actinobacteria	Actinomycetia	Bifidobacteriales	Bifidobacteriaceae	unclassified	Bifidobacteriaceae bacterium MCC01976	-	-
member	57	-	-	-	-	-	B3DTE6	-	-	-	-	-	Bacteria	Actinobacteria	Actinomycetia	Bifidobacteriales	Bifidobacteriaceae	unclassified	Bifidobacteriaceae bacterium MCC01977	-	-
member	57	-	-	-	-	-	B3DTE6	-	-	-	-	-	Bacteria	Actinobacteria	Actinomycetia	Bifidobacteriales	Bifidobacteriaceae	unclassified	Bifidobacteriaceae bacterium MCC01978	-	-
member	57	-	-	-	-	-	B3DTE6	-	-	-	-	-	Bacteria	Actinobacteria	Actinomycetia	Bifidobacteriales	Bifidobacteriaceae	unclassified	Bifidobacteriaceae bacterium MCC01979	-	-
member	57	-	-	-	-	-	B3DTE6	-	-	-	-	-	Bacteria	Actinobacteria	Actinomycetia	Bifidobacteriales	Bifidobacteriaceae	unclassified	Bifidobacteriaceae bacterium MCC01983	-	-
member	57	-	-	-	-	-	B3DTE6	-	-	-	-	-	Bacteria	Actinobacteria	Actinomycetia	Bifidobacteriales	Bifidobacteriaceae	unclassified	Bifidobacteriaceae bacterium MCC01984	-	-
member	57	-	-	-	-	-	B3DTE6	-	-	-	-	-	Bacteria	Actinobacteria	Actinomycetia	Bifidobacteriales	Bifidobacteriaceae	unclassified	Bifidobacteriaceae bacterium MCC01986	-	-
member	57	-	-	-	-	-	B3DTE6	-	-	-	-	-	Bacteria	Actinobacteria	Actinomycetia	Bifidobacteriales	Bifidobacteriaceae	unclassified	Bifidobacteriaceae bacterium MCC01990	-	-
member	57	-	-	-	-	-	B3WCJ6	poorly characterized	Function unknown	3F4H2	UPF0210 protein	543734.LCABL_10110	Bacteria	Firmicutes	Bacilli	Lactobacillales	Lactobacillaceae	Lacticaseibacillus	Lacticaseibacillus casei	unclassified	unclassified
member	57	-	-	-	-	-	B3WCJ6	-	-	-	-	-	Bacteria	Firmicutes	Bacilli	Lactobacillales	Lactobacillaceae	Lacticaseibacillus	Lacticaseibacillus paracasei	-	-
member	57	-	-	-	-	-	B5E6I3	poorly characterized	Function unknown	4HBTU	UPF0210 protein	563038.HMPREF0851_00995	Bacteria	Firmicutes	Bacilli	Lactobacillales	Streptococcaceae	Streptococcus	Streptococcus pneumoniae	unclassified	unclassified
member	57	-	-	-	-	-	B5E6I3	-	-	-	-	-	Bacteria	Proteobacteria	Gammaproteobacteria	Pasteurellales	Pasteurellaceae	Haemophilus	Haemophilus haemolyticus	-	-
member	57	-	-	-	-	-	B7GUH2	poorly characterized	Function unknown	4CZGB	UPF0210 protein	216816.GS08_02425	Bacteria	Actinobacteria	Actinomycetia	Bifidobacteriales	Bifidobacteriaceae	Bifidobacterium	Bifidobacterium longum	unclassified	unclassified
member	57	-	-	-	-	-	B8DA91	poorly characterized	Function unknown	26J9G	UPF0210 protein	1027396.LMOSA_14380	Bacteria	Firmicutes	Bacilli	Bacillales	Listeriaceae	Listeria	Listeria monocytogenes	unclassified	unclassified
member	57	-	-	-	-	-	B8DWK0	poorly characterized	Function unknown	4CZGB	UPF0210 protein	552531.BIF_00665	Bacteria	Actinobacteria	Actinomycetia	Bifidobacteriales	Bifidobacteriaceae	Bifidobacterium	Bifidobacterium animalis	unclassified	unclassified
member	57	-	-	-	-	-	B8ZKQ8	poorly characterized	Function unknown	1WVP3	Uncharacterised ACR (DUF711)	171101.spr0218	Bacteria	Firmicutes	Bacilli	Lactobacillales	Streptococcaceae	Streptococcus	Streptococcus pneumoniae	unclassified	unclassified
member	57	-	-	-	-	-	C1CAP1	poorly characterized	Function unknown	4HBTU	UPF0210 protein	563038.HMPREF0851_00995	Bacteria	Firmicutes	Bacilli	Lactobacillales	Streptococcaceae	Streptococcus	Streptococcus pneumoniae	unclassified	unclassified
member	57	-	-	-	-	-	C1CC35	poorly characterized	Function unknown	4HBTU	UPF0210 protein	563038.HMPREF0851_00995	Bacteria	Firmicutes	Bacilli	Lactobacillales	Streptococcaceae	Streptococcus	Streptococcus pneumoniae	unclassified	unclassified
member	57	-	-	-	-	-	C1CIC6	poorly characterized	Function unknown	1WVP3	Uncharacterised ACR (DUF711)	171101.spr0218	Bacteria	Firmicutes	Bacilli	Lactobacillales	Streptococcaceae	Streptococcus	Streptococcus pneumoniae	unclassified	unclassified
member	57	-	-	-	-	-	C1CPB7	poorly characterized	Function unknown	1WVP3	Uncharacterised ACR (DUF711)	171101.spr0218	Bacteria	Firmicutes	Bacilli	Lactobacillales	Streptococcaceae	Streptococcus	Streptococcus pneumoniae	unclassified	unclassified
member	57	-	-	-	-	-	C1L051	poorly characterized	Function unknown	26J9G	UPF0210 protein	1027396.LMOSA_14380	Bacteria	Firmicutes	Bacilli	Bacillales	Listeriaceae	Listeria	Listeria monocytogenes	unclassified	unclassified
member	57	-	-	-	-	-	C1L051	-	-	-	-	-	Bacteria	Firmicutes	Bacilli	Bacillales	Listeriaceae	Listeria	unclassified	-	-
member	57	-	-	-	-	-	C4Z0F5	poorly characterized	Function unknown	25V7Y	UPF0210 protein	515620.EUBELI_01067	Bacteria	Firmicutes	Clostridia	Eubacteriales	Eubacteriaceae	Eubacterium	Eubacterium sp. AM46-8	unclassified	unclassified
member	57	-	-	-	-	-	C4Z0F5	-	-	-	-	-	Bacteria	Firmicutes	Clostridia	Eubacteriales	Eubacteriaceae	Eubacterium	Eubacterium sp. AM49-13BH	-	-
member	57	-	-	-	-	-	C4Z0F5	-	-	-	-	-	Bacteria	Firmicutes	Clostridia	Eubacteriales	Lachnospiraceae	Lachnospira	Lachnospira eligens	-	-
member	57	-	-	-	-	-	C4Z0F5	-	-	-	-	-	Bacteria	Firmicutes	Clostridia	Eubacteriales	unclassified	unclassified	unclassified	-	-
member	57	-	-	-	-	-	C4Z987	poorly characterized	Function unknown	27IBC	Uncharacterised ACR (DUF711)	1235793.C809_02818	Bacteria	Firmicutes	Clostridia	Eubacteriales	Eubacteriaceae	Eubacterium	Eubacterium rectale CAG:36	unclassified	unclassified
member	57	-	-	-	-	-	C4Z987	-	-	-	-	-	Bacteria	Firmicutes	Clostridia	Eubacteriales	Eubacteriaceae	Eubacterium	Eubacterium sp. 41_20	-	-
member	57	-	-	-	-	-	C4Z987	-	-	-	-	-	Bacteria	Firmicutes	Clostridia	Eubacteriales	Lachnospiraceae	unclassified	[Eubacterium] rectale	-	-
member	57	-	-	-	-	-	HG0022888	poorly characterized	Function unknown	4BY51	Uncharacterised ACR (DUF711)	1280682.AUKA01000001_gene1776	Bacteria	Firmicutes	Clostridia	Eubacteriales	Clostridiaceae	Clostridium	Clostridium sp. SS2/1	unclassified	unclassified
member	57	-	-	-	-	-	HG0022888	-	-	-	-	-	Bacteria	Firmicutes	Clostridia	Eubacteriales	Eubacteriaceae	Eubacterium	uncultured Eubacterium sp.	-	-
member	57	-	-	-	-	-	HG0022888	-	-	-	-	-	Bacteria	Firmicutes	Clostridia	Eubacteriales	Lachnospiraceae	Anaerostipes	Anaerostipes hadrus	-	-
member	57	-	-	-	-	-	HG0022888	-	-	-	-	-	Bacteria	Firmicutes	Clostridia	Eubacteriales	Lachnospiraceae	Anaerostipes	Anaerostipes sp. 494a	-	-
member	57	-	-	-	-	-	HG0022888	-	-	-	-	-	Bacteria	Firmicutes	Clostridia	Eubacteriales	Lachnospiraceae	Anaerostipes	Anaerostipes sp. MSJ-23	-	-
member	57	-	-	-	-	-	HG0022888	-	-	-	-	-	Bacteria	Firmicutes	Clostridia	Eubacteriales	Lachnospiraceae	Anaerostipes	unclassified	-	-
member	57	-	-	-	-	-	HG0022888	-	-	-	-	-	Bacteria	Firmicutes	Clostridia	Eubacteriales	Lachnospiraceae	unclassified	Lachnospiraceae bacterium 5_1_63FAA	-	-
member	57	-	-	-	-	-	HG0022888	-	-	-	-	-	Bacteria	Firmicutes	Clostridia	Eubacteriales	Lachnospiraceae	unclassified	Lachnospiraceae bacterium AM10-38	-	-
member	57	-	-	-	-	-	HG0022888	-	-	-	-	-	Bacteria	Firmicutes	Clostridia	Eubacteriales	Lachnospiraceae	unclassified	Lachnospiraceae bacterium AM21-21	-	-
member	57	-	-	-	-	-	HG0022888	-	-	-	-	-	Bacteria	Firmicutes	Clostridia	Eubacteriales	Lachnospiraceae	unclassified	Lachnospiraceae bacterium AM23-7LB	-	-
member	57	-	-	-	-	-	HG0022888	-	-	-	-	-	Bacteria	Firmicutes	Clostridia	Eubacteriales	Lachnospiraceae	unclassified	Lachnospiraceae bacterium AM25-27	-	-
member	57	-	-	-	-	-	HG0022888	-	-	-	-	-	Bacteria	Firmicutes	Clostridia	Eubacteriales	Lachnospiraceae	unclassified	Lachnospiraceae bacterium AM26-1LB	-	-
member	57	-	-	-	-	-	HG0022888	-	-	-	-	-	Bacteria	Firmicutes	Clostridia	Eubacteriales	Lachnospiraceae	unclassified	Lachnospiraceae bacterium CAG:25	-	-
member	57	-	-	-	-	-	HG0022888	-	-	-	-	-	Bacteria	Firmicutes	Clostridia	Eubacteriales	Lachnospiraceae	unclassified	Lachnospiraceae bacterium OM02-26	-	-
member	57	-	-	-	-	-	HG0022888	-	-	-	-	-	Bacteria	Firmicutes	Clostridia	Eubacteriales	Lachnospiraceae	unclassified	Lachnospiraceae bacterium TF10-8AT	-	-
member	57	-	-	-	-	-	HG0022888	-	-	-	-	-	Bacteria	Firmicutes	Clostridia	Eubacteriales	unclassified	unclassified	Clostridiales bacterium 42_27	-	-
member	57	-	-	-	-	-	HG0022888	-	-	-	-	-	Bacteria	Firmicutes	unclassified	unclassified	unclassified	unclassified	Firmicutes bacterium AF12-30	-	-
member	57	-	-	-	-	-	HG0046464	poorly characterized	Function unknown	4CZGB	UPF0210 protein	1437610.BREU_0779	Bacteria	Actinobacteria	Actinomycetia	Bifidobacteriales	Bifidobacteriaceae	Bifidobacterium	Bifidobacterium adolescentis	unclassified	unclassified
member	57	-	-	-	-	-	HG0046464	-	-	-	-	-	Bacteria	Actinobacteria	Actinomycetia	Bifidobacteriales	Bifidobacteriaceae	Bifidobacterium	Bifidobacterium animalis	-	-
member	57	-	-	-	-	-	HG0046464	-	-	-	-	-	Bacteria	Actinobacteria	Actinomycetia	Bifidobacteriales	Bifidobacteriaceae	Bifidobacterium	Bifidobacterium bifidum	-	-
member	57	-	-	-	-	-	HG0046464	-	-	-	-	-	Bacteria	Actinobacteria	Actinomycetia	Bifidobacteriales	Bifidobacteriaceae	Bifidobacterium	Bifidobacterium bifidum CAG:234	-	-
member	57	-	-	-	-	-	HG0046464	-	-	-	-	-	Bacteria	Actinobacteria	Actinomycetia	Bifidobacteriales	Bifidobacteriaceae	Bifidobacterium	Bifidobacterium breve	-	-
member	57	-	-	-	-	-	HG0046464	-	-	-	-	-	Bacteria	Actinobacteria	Actinomycetia	Bifidobacteriales	Bifidobacteriaceae	Bifidobacterium	Bifidobacterium callimiconis	-	-
member	57	-	-	-	-	-	HG0046464	-	-	-	-	-	Bacteria	Actinobacteria	Actinomycetia	Bifidobacteriales	Bifidobacteriaceae	Bifidobacterium	Bifidobacterium callitrichidarum	-	-
member	57	-	-	-	-	-	HG0046464	-	-	-	-	-	Bacteria	Actinobacteria	Actinomycetia	Bifidobacteriales	Bifidobacteriaceae	Bifidobacterium	Bifidobacterium catulorum	-	-
member	57	-	-	-	-	-	HG0046464	-	-	-	-	-	Bacteria	Actinobacteria	Actinomycetia	Bifidobacteriales	Bifidobacteriaceae	Bifidobacterium	Bifidobacterium cebidarum	-	-
member	57	-	-	-	-	-	HG0046464	-	-	-	-	-	Bacteria	Actinobacteria	Actinomycetia	Bifidobacteriales	Bifidobacteriaceae	Bifidobacterium	Bifidobacterium eulemuris	-	-
member	57	-	-	-	-	-	HG0046464	-	-	-	-	-	Bacteria	Actinobacteria	Actinomycetia	Bifidobacteriales	Bifidobacteriaceae	Bifidobacterium	Bifidobacterium felsineum	-	-
member	57	-	-	-	-	-	HG0046464	-	-	-	-	-	Bacteria	Actinobacteria	Actinomycetia	Bifidobacteriales	Bifidobacteriaceae	Bifidobacterium	Bifidobacterium imperatoris	-	-
member	57	-	-	-	-	-	HG0046464	-	-	-	-	-	Bacteria	Actinobacteria	Actinomycetia	Bifidobacteriales	Bifidobacteriaceae	Bifidobacterium	Bifidobacterium lemurum	-	-
member	57	-	-	-	-	-	HG0046464	-	-	-	-	-	Bacteria	Actinobacteria	Actinomycetia	Bifidobacteriales	Bifidobacteriaceae	Bifidobacterium	Bifidobacterium longum	-	-
member	57	-	-	-	-	-	HG0046464	-	-	-	-	-	Bacteria	Actinobacteria	Actinomycetia	Bifidobacteriales	Bifidobacteriaceae	Bifidobacterium	Bifidobacterium longum CAG:69	-	-
member	57	-	-	-	-	-	HG0046464	-	-	-	-	-	Bacteria	Actinobacteria	Actinomycetia	Bifidobacteriales	Bifidobacteriaceae	Bifidobacterium	Bifidobacterium miconisargentati	-	-
member	57	-	-	-	-	-	HG0046464	-	-	-	-	-	Bacteria	Actinobacteria	Actinomycetia	Bifidobacteriales	Bifidobacteriaceae	Bifidobacterium	Bifidobacterium myosotis	-	-
member	57	-	-	-	-	-	HG0046464	-	-	-	-	-	Bacteria	Actinobacteria	Actinomycetia	Bifidobacteriales	Bifidobacteriaceae	Bifidobacterium	Bifidobacterium primatium	-	-
member	57	-	-	-	-	-	HG0046464	-	-	-	-	-	Bacteria	Actinobacteria	Actinomycetia	Bifidobacteriales	Bifidobacteriaceae	Bifidobacterium	Bifidobacterium pullorum	-	-
member	57	-	-	-	-	-	HG0046464	-	-	-	-	-	Bacteria	Actinobacteria	Actinomycetia	Bifidobacteriales	Bifidobacteriaceae	Bifidobacterium	Bifidobacterium ramosum	-	-
member	57	-	-	-	-	-	HG0046464	-	-	-	-	-	Bacteria	Actinobacteria	Actinomycetia	Bifidobacteriales	Bifidobacteriaceae	Bifidobacterium	Bifidobacterium reuteri	-	-
member	57	-	-	-	-	-	HG0046464	-	-	-	-	-	Bacteria	Actinobacteria	Actinomycetia	Bifidobacteriales	Bifidobacteriaceae	Bifidobacterium	Bifidobacterium saguini	-	-
member	57	-	-	-	-	-	HG0046464	-	-	-	-	-	Bacteria	Actinobacteria	Actinomycetia	Bifidobacteriales	Bifidobacteriaceae	Bifidobacterium	Bifidobacterium scaligerum	-	-
member	57	-	-	-	-	-	HG0046464	-	-	-	-	-	Bacteria	Actinobacteria	Actinomycetia	Bifidobacteriales	Bifidobacteriaceae	Bifidobacterium	Bifidobacterium scardovii	-	-
member	57	-	-	-	-	-	HG0046464	-	-	-	-	-	Bacteria	Actinobacteria	Actinomycetia	Bifidobacteriales	Bifidobacteriaceae	Bifidobacterium	Bifidobacterium sp. 56_9_plus	-	-
member	57	-	-	-	-	-	HG0046464	-	-	-	-	-	Bacteria	Actinobacteria	Actinomycetia	Bifidobacteriales	Bifidobacteriaceae	Bifidobacterium	Bifidobacterium sp. DSM 109959	-	-
member	57	-	-	-	-	-	HG0046464	-	-	-	-	-	Bacteria	Actinobacteria	Actinomycetia	Bifidobacteriales	Bifidobacteriaceae	Bifidobacterium	Bifidobacterium sp. SO4	-	-
member	57	-	-	-	-	-	HG0046464	-	-	-	-	-	Bacteria	Actinobacteria	Actinomycetia	Bifidobacteriales	Bifidobacteriaceae	Bifidobacterium	Bifidobacterium sp. UTBIF-56	-	-
member	57	-	-	-	-	-	HG0046464	-	-	-	-	-	Bacteria	Actinobacteria	Actinomycetia	Bifidobacteriales	Bifidobacteriaceae	Bifidobacterium	Bifidobacterium sp. UTBIF-78	-	-
member	57	-	-	-	-	-	HG0046464	-	-	-	-	-	Bacteria	Actinobacteria	Actinomycetia	Bifidobacteriales	Bifidobacteriaceae	Bifidobacterium	Bifidobacterium sp. UTCIF-1	-	-
member	57	-	-	-	-	-	HG0046464	-	-	-	-	-	Bacteria	Actinobacteria	Actinomycetia	Bifidobacteriales	Bifidobacteriaceae	Bifidobacterium	Bifidobacterium sp. UTCIF-24	-	-
member	57	-	-	-	-	-	HG0046464	-	-	-	-	-	Bacteria	Actinobacteria	Actinomycetia	Bifidobacteriales	Bifidobacteriaceae	Bifidobacterium	Bifidobacterium sp. UTCIF-3	-	-
member	57	-	-	-	-	-	HG0046464	-	-	-	-	-	Bacteria	Actinobacteria	Actinomycetia	Bifidobacteriales	Bifidobacteriaceae	Bifidobacterium	Bifidobacterium sp. UTCIF-36	-	-
member	57	-	-	-	-	-	HG0046464	-	-	-	-	-	Bacteria	Actinobacteria	Actinomycetia	Bifidobacteriales	Bifidobacteriaceae	Bifidobacterium	Bifidobacterium sp. UTCIF-39	-	-
member	57	-	-	-	-	-	HG0046464	-	-	-	-	-	Bacteria	Actinobacteria	Actinomycetia	Bifidobacteriales	Bifidobacteriaceae	Bifidobacterium	Bifidobacterium thermophilum	-	-
member	57	-	-	-	-	-	HG0046464	-	-	-	-	-	Bacteria	Actinobacteria	Actinomycetia	Bifidobacteriales	Bifidobacteriaceae	Bifidobacterium	Bifidobacterium tissieri	-	-
member	57	-	-	-	-	-	HG0046464	-	-	-	-	-	Bacteria	Actinobacteria	Actinomycetia	Bifidobacteriales	Bifidobacteriaceae	Bifidobacterium	Bifidobacterium vansinderenii	-	-
member	57	-	-	-	-	-	HG0046464	-	-	-	-	-	Bacteria	Actinobacteria	Actinomycetia	Bifidobacteriales	Bifidobacteriaceae	Bifidobacterium	unclassified	-	-
member	57	-	-	-	-	-	HG0046464	-	-	-	-	-	Bacteria	Actinobacteria	Actinomycetia	Bifidobacteriales	Bifidobacteriaceae	unclassified	Bifidobacteriaceae bacterium MCC01946	-	-
member	57	-	-	-	-	-	HG0046464	-	-	-	-	-	Bacteria	Actinobacteria	Actinomycetia	Bifidobacteriales	Bifidobacteriaceae	unclassified	Bifidobacteriaceae bacterium MCC01951	-	-
member	57	-	-	-	-	-	HG0046464	-	-	-	-	-	Bacteria	Actinobacteria	Actinomycetia	Bifidobacteriales	Bifidobacteriaceae	unclassified	Bifidobacteriaceae bacterium MCC01953	-	-
member	57	-	-	-	-	-	HG0046464	-	-	-	-	-	Bacteria	Actinobacteria	Actinomycetia	Bifidobacteriales	Bifidobacteriaceae	unclassified	Bifidobacteriaceae bacterium MCC01954	-	-
member	57	-	-	-	-	-	HG0046464	-	-	-	-	-	Bacteria	Actinobacteria	Actinomycetia	Bifidobacteriales	Bifidobacteriaceae	unclassified	Bifidobacteriaceae bacterium MCC01957	-	-
member	57	-	-	-	-	-	HG0046464	-	-	-	-	-	Bacteria	Actinobacteria	Actinomycetia	Bifidobacteriales	Bifidobacteriaceae	unclassified	Bifidobacteriaceae bacterium MCC01958	-	-
member	57	-	-	-	-	-	HG0046464	-	-	-	-	-	Bacteria	Actinobacteria	Actinomycetia	Bifidobacteriales	Bifidobacteriaceae	unclassified	Bifidobacteriaceae bacterium MCC01959	-	-
member	57	-	-	-	-	-	HG0046464	-	-	-	-	-	Bacteria	Actinobacteria	Actinomycetia	Bifidobacteriales	Bifidobacteriaceae	unclassified	Bifidobacteriaceae bacterium MCC01961	-	-
member	57	-	-	-	-	-	HG0046464	-	-	-	-	-	Bacteria	Actinobacteria	Actinomycetia	Bifidobacteriales	Bifidobacteriaceae	unclassified	Bifidobacteriaceae bacterium MCC01963	-	-
member	57	-	-	-	-	-	HG0046464	-	-	-	-	-	Bacteria	Actinobacteria	Actinomycetia	Bifidobacteriales	Bifidobacteriaceae	unclassified	Bifidobacteriaceae bacterium MCC01964	-	-
member	57	-	-	-	-	-	HG0046464	-	-	-	-	-	Bacteria	Actinobacteria	Actinomycetia	Bifidobacteriales	Bifidobacteriaceae	unclassified	Bifidobacteriaceae bacterium MCC01966	-	-
member	57	-	-	-	-	-	HG0046464	-	-	-	-	-	Bacteria	Actinobacteria	Actinomycetia	Bifidobacteriales	Bifidobacteriaceae	unclassified	Bifidobacteriaceae bacterium MCC01967	-	-
member	57	-	-	-	-	-	HG0046464	-	-	-	-	-	Bacteria	Actinobacteria	Actinomycetia	Bifidobacteriales	Bifidobacteriaceae	unclassified	Bifidobacteriaceae bacterium MCC01968	-	-
member	57	-	-	-	-	-	HG0046464	-	-	-	-	-	Bacteria	Actinobacteria	Actinomycetia	Bifidobacteriales	Bifidobacteriaceae	unclassified	Bifidobacteriaceae bacterium MCC01969	-	-
member	57	-	-	-	-	-	HG0046464	-	-	-	-	-	Bacteria	Actinobacteria	Actinomycetia	Bifidobacteriales	Bifidobacteriaceae	unclassified	Bifidobacteriaceae bacterium MCC01971	-	-
member	57	-	-	-	-	-	HG0046464	-	-	-	-	-	Bacteria	Actinobacteria	Actinomycetia	Bifidobacteriales	Bifidobacteriaceae	unclassified	Bifidobacteriaceae bacterium MCC01972	-	-
member	57	-	-	-	-	-	HG0046464	-	-	-	-	-	Bacteria	Actinobacteria	Actinomycetia	Bifidobacteriales	Bifidobacteriaceae	unclassified	Bifidobacteriaceae bacterium MCC01975	-	-
member	57	-	-	-	-	-	HG0046464	-	-	-	-	-	Bacteria	Actinobacteria	Actinomycetia	Bifidobacteriales	Bifidobacteriaceae	unclassified	Bifidobacteriaceae bacterium MCC01976	-	-
member	57	-	-	-	-	-	HG0046464	-	-	-	-	-	Bacteria	Actinobacteria	Actinomycetia	Bifidobacteriales	Bifidobacteriaceae	unclassified	Bifidobacteriaceae bacterium MCC01977	-	-
member	57	-	-	-	-	-	HG0046464	-	-	-	-	-	Bacteria	Actinobacteria	Actinomycetia	Bifidobacteriales	Bifidobacteriaceae	unclassified	Bifidobacteriaceae bacterium MCC01978	-	-
member	57	-	-	-	-	-	HG0046464	-	-	-	-	-	Bacteria	Actinobacteria	Actinomycetia	Bifidobacteriales	Bifidobacteriaceae	unclassified	Bifidobacteriaceae bacterium MCC01979	-	-
member	57	-	-	-	-	-	HG0046464	-	-	-	-	-	Bacteria	Actinobacteria	Actinomycetia	Bifidobacteriales	Bifidobacteriaceae	unclassified	Bifidobacteriaceae bacterium MCC01983	-	-
member	57	-	-	-	-	-	HG0046464	-	-	-	-	-	Bacteria	Actinobacteria	Actinomycetia	Bifidobacteriales	Bifidobacteriaceae	unclassified	Bifidobacteriaceae bacterium MCC01984	-	-
member	57	-	-	-	-	-	HG0046464	-	-	-	-	-	Bacteria	Actinobacteria	Actinomycetia	Bifidobacteriales	Bifidobacteriaceae	unclassified	Bifidobacteriaceae bacterium MCC01986	-	-
member	57	-	-	-	-	-	HG0046464	-	-	-	-	-	Bacteria	Actinobacteria	Actinomycetia	Bifidobacteriales	Bifidobacteriaceae	unclassified	Bifidobacteriaceae bacterium MCC01989	-	-
member	57	-	-	-	-	-	HG0046464	-	-	-	-	-	Bacteria	Actinobacteria	Actinomycetia	Bifidobacteriales	Bifidobacteriaceae	unclassified	Bifidobacteriaceae bacterium MCC01990	-	-
member	57	-	-	-	-	-	HG0046464	-	-	-	-	-	Bacteria	Actinobacteria	Actinomycetia	Bifidobacteriales	Bifidobacteriaceae	unclassified	Bifidobacteriaceae bacterium MCC02030	-	-
member	57	-	-	-	-	-	HG0046464	-	-	-	-	-	Bacteria	Actinobacteria	Actinomycetia	Bifidobacteriales	Bifidobacteriaceae	unclassified	Bifidobacteriaceae bacterium MCC02036	-	-
member	57	-	-	-	-	-	HG0046464	-	-	-	-	-	Bacteria	Actinobacteria	Actinomycetia	Bifidobacteriales	Bifidobacteriaceae	unclassified	Bifidobacteriaceae bacterium MCC02038	-	-
member	57	-	-	-	-	-	HG0046464	-	-	-	-	-	Bacteria	Actinobacteria	Actinomycetia	Bifidobacteriales	Bifidobacteriaceae	unclassified	Bifidobacteriaceae bacterium MCC02039	-	-
member	57	-	-	-	-	-	HG0046464	-	-	-	-	-	Bacteria	Firmicutes	Bacilli	Lactobacillales	Streptococcaceae	Streptococcus	Streptococcus pyogenes	-	-
member	57	-	-	-	-	-	HG0046464	-	-	-	-	-	Bacteria	Firmicutes	Clostridia	Eubacteriales	Clostridiaceae	Clostridium	Clostridium perfringens	-	-
member	57	-	-	-	-	-	HG0173275	poorly characterized	Function unknown	3NHVC	Uncharacterised ACR (DUF711)	1280688.AUJB01000013_gene2462	Bacteria	Firmicutes	Clostridia	Eubacteriales	Lachnospiraceae	Roseburia	Roseburia sp. CAG:18	unclassified	unclassified
member	57	-	-	-	-	-	HG0173275	-	-	-	-	-	Bacteria	Firmicutes	Clostridia	Eubacteriales	Lachnospiraceae	Roseburia	Roseburia sp. CAG:18_43_25	-	-
member	57	-	-	-	-	-	HG0173275	-	-	-	-	-	Bacteria	Firmicutes	Clostridia	Eubacteriales	Lachnospiraceae	Roseburia	unclassified	-	-
member	57	-	-	-	-	-	HG0173615	poorly characterized	Function unknown	4CZGB	UPF0210 protein	1437610.BREU_0779	Bacteria	Actinobacteria	Actinomycetia	Bifidobacteriales	Bifidobacteriaceae	Bifidobacterium	Bifidobacterium adolescentis	unclassified	unclassified
member	57	-	-	-	-	-	HG0173615	-	-	-	-	-	Bacteria	Actinobacteria	Actinomycetia	Bifidobacteriales	Bifidobacteriaceae	Bifidobacterium	Bifidobacterium animalis	-	-
member	57	-	-	-	-	-	HG0173615	-	-	-	-	-	Bacteria	Actinobacteria	Actinomycetia	Bifidobacteriales	Bifidobacteriaceae	Bifidobacterium	Bifidobacterium bifidum	-	-
member	57	-	-	-	-	-	HG0173615	-	-	-	-	-	Bacteria	Actinobacteria	Actinomycetia	Bifidobacteriales	Bifidobacteriaceae	Bifidobacterium	Bifidobacterium bifidum CAG:234	-	-
member	57	-	-	-	-	-	HG0173615	-	-	-	-	-	Bacteria	Actinobacteria	Actinomycetia	Bifidobacteriales	Bifidobacteriaceae	Bifidobacterium	Bifidobacterium breve	-	-
member	57	-	-	-	-	-	HG0173615	-	-	-	-	-	Bacteria	Actinobacteria	Actinomycetia	Bifidobacteriales	Bifidobacteriaceae	Bifidobacterium	Bifidobacterium callimiconis	-	-
member	57	-	-	-	-	-	HG0173615	-	-	-	-	-	Bacteria	Actinobacteria	Actinomycetia	Bifidobacteriales	Bifidobacteriaceae	Bifidobacterium	Bifidobacterium callitrichidarum	-	-
member	57	-	-	-	-	-	HG0173615	-	-	-	-	-	Bacteria	Actinobacteria	Actinomycetia	Bifidobacteriales	Bifidobacteriaceae	Bifidobacterium	Bifidobacterium catulorum	-	-
member	57	-	-	-	-	-	HG0173615	-	-	-	-	-	Bacteria	Actinobacteria	Actinomycetia	Bifidobacteriales	Bifidobacteriaceae	Bifidobacterium	Bifidobacterium cebidarum	-	-
member	57	-	-	-	-	-	HG0173615	-	-	-	-	-	Bacteria	Actinobacteria	Actinomycetia	Bifidobacteriales	Bifidobacteriaceae	Bifidobacterium	Bifidobacterium eulemuris	-	-
member	57	-	-	-	-	-	HG0173615	-	-	-	-	-	Bacteria	Actinobacteria	Actinomycetia	Bifidobacteriales	Bifidobacteriaceae	Bifidobacterium	Bifidobacterium felsineum	-	-
member	57	-	-	-	-	-	HG0173615	-	-	-	-	-	Bacteria	Actinobacteria	Actinomycetia	Bifidobacteriales	Bifidobacteriaceae	Bifidobacterium	Bifidobacterium imperatoris	-	-
member	57	-	-	-	-	-	HG0173615	-	-	-	-	-	Bacteria	Actinobacteria	Actinomycetia	Bifidobacteriales	Bifidobacteriaceae	Bifidobacterium	Bifidobacterium lemurum	-	-
member	57	-	-	-	-	-	HG0173615	-	-	-	-	-	Bacteria	Actinobacteria	Actinomycetia	Bifidobacteriales	Bifidobacteriaceae	Bifidobacterium	Bifidobacterium longum	-	-
member	57	-	-	-	-	-	HG0173615	-	-	-	-	-	Bacteria	Actinobacteria	Actinomycetia	Bifidobacteriales	Bifidobacteriaceae	Bifidobacterium	Bifidobacterium longum CAG:69	-	-
member	57	-	-	-	-	-	HG0173615	-	-	-	-	-	Bacteria	Actinobacteria	Actinomycetia	Bifidobacteriales	Bifidobacteriaceae	Bifidobacterium	Bifidobacterium miconisargentati	-	-
member	57	-	-	-	-	-	HG0173615	-	-	-	-	-	Bacteria	Actinobacteria	Actinomycetia	Bifidobacteriales	Bifidobacteriaceae	Bifidobacterium	Bifidobacterium primatium	-	-
member	57	-	-	-	-	-	HG0173615	-	-	-	-	-	Bacteria	Actinobacteria	Actinomycetia	Bifidobacteriales	Bifidobacteriaceae	Bifidobacterium	Bifidobacterium ramosum	-	-
member	57	-	-	-	-	-	HG0173615	-	-	-	-	-	Bacteria	Actinobacteria	Actinomycetia	Bifidobacteriales	Bifidobacteriaceae	Bifidobacterium	Bifidobacterium reuteri	-	-
member	57	-	-	-	-	-	HG0173615	-	-	-	-	-	Bacteria	Actinobacteria	Actinomycetia	Bifidobacteriales	Bifidobacteriaceae	Bifidobacterium	Bifidobacterium saguini	-	-
member	57	-	-	-	-	-	HG0173615	-	-	-	-	-	Bacteria	Actinobacteria	Actinomycetia	Bifidobacteriales	Bifidobacteriaceae	Bifidobacterium	Bifidobacterium scaligerum	-	-
member	57	-	-	-	-	-	HG0173615	-	-	-	-	-	Bacteria	Actinobacteria	Actinomycetia	Bifidobacteriales	Bifidobacteriaceae	Bifidobacterium	Bifidobacterium scardovii	-	-
member	57	-	-	-	-	-	HG0173615	-	-	-	-	-	Bacteria	Actinobacteria	Actinomycetia	Bifidobacteriales	Bifidobacteriaceae	Bifidobacterium	Bifidobacterium sp. 56_9_plus	-	-
member	57	-	-	-	-	-	HG0173615	-	-	-	-	-	Bacteria	Actinobacteria	Actinomycetia	Bifidobacteriales	Bifidobacteriaceae	Bifidobacterium	Bifidobacterium sp. SO4	-	-
member	57	-	-	-	-	-	HG0173615	-	-	-	-	-	Bacteria	Actinobacteria	Actinomycetia	Bifidobacteriales	Bifidobacteriaceae	Bifidobacterium	Bifidobacterium sp. UTBIF-56	-	-
member	57	-	-	-	-	-	HG0173615	-	-	-	-	-	Bacteria	Actinobacteria	Actinomycetia	Bifidobacteriales	Bifidobacteriaceae	Bifidobacterium	Bifidobacterium sp. UTCIF-1	-	-
member	57	-	-	-	-	-	HG0173615	-	-	-	-	-	Bacteria	Actinobacteria	Actinomycetia	Bifidobacteriales	Bifidobacteriaceae	Bifidobacterium	Bifidobacterium sp. UTCIF-24	-	-
member	57	-	-	-	-	-	HG0173615	-	-	-	-	-	Bacteria	Actinobacteria	Actinomycetia	Bifidobacteriales	Bifidobacteriaceae	Bifidobacterium	Bifidobacterium sp. UTCIF-3	-	-
member	57	-	-	-	-	-	HG0173615	-	-	-	-	-	Bacteria	Actinobacteria	Actinomycetia	Bifidobacteriales	Bifidobacteriaceae	Bifidobacterium	Bifidobacterium sp. UTCIF-36	-	-
member	57	-	-	-	-	-	HG0173615	-	-	-	-	-	Bacteria	Actinobacteria	Actinomycetia	Bifidobacteriales	Bifidobacteriaceae	Bifidobacterium	Bifidobacterium sp. UTCIF-39	-	-
member	57	-	-	-	-	-	HG0173615	-	-	-	-	-	Bacteria	Actinobacteria	Actinomycetia	Bifidobacteriales	Bifidobacteriaceae	Bifidobacterium	Bifidobacterium tissieri	-	-
member	57	-	-	-	-	-	HG0173615	-	-	-	-	-	Bacteria	Actinobacteria	Actinomycetia	Bifidobacteriales	Bifidobacteriaceae	Bifidobacterium	Bifidobacterium vansinderenii	-	-
member	57	-	-	-	-	-	HG0173615	-	-	-	-	-	Bacteria	Actinobacteria	Actinomycetia	Bifidobacteriales	Bifidobacteriaceae	Bifidobacterium	unclassified	-	-
member	57	-	-	-	-	-	HG0173615	-	-	-	-	-	Bacteria	Actinobacteria	Actinomycetia	Bifidobacteriales	Bifidobacteriaceae	unclassified	Bifidobacteriaceae bacterium MCC01946	-	-
member	57	-	-	-	-	-	HG0173615	-	-	-	-	-	Bacteria	Actinobacteria	Actinomycetia	Bifidobacteriales	Bifidobacteriaceae	unclassified	Bifidobacteriaceae bacterium MCC01951	-	-
member	57	-	-	-	-	-	HG0173615	-	-	-	-	-	Bacteria	Actinobacteria	Actinomycetia	Bifidobacteriales	Bifidobacteriaceae	unclassified	Bifidobacteriaceae bacterium MCC01953	-	-
member	57	-	-	-	-	-	HG0173615	-	-	-	-	-	Bacteria	Actinobacteria	Actinomycetia	Bifidobacteriales	Bifidobacteriaceae	unclassified	Bifidobacteriaceae bacterium MCC01954	-	-
member	57	-	-	-	-	-	HG0173615	-	-	-	-	-	Bacteria	Actinobacteria	Actinomycetia	Bifidobacteriales	Bifidobacteriaceae	unclassified	Bifidobacteriaceae bacterium MCC01957	-	-
member	57	-	-	-	-	-	HG0173615	-	-	-	-	-	Bacteria	Actinobacteria	Actinomycetia	Bifidobacteriales	Bifidobacteriaceae	unclassified	Bifidobacteriaceae bacterium MCC01958	-	-
member	57	-	-	-	-	-	HG0173615	-	-	-	-	-	Bacteria	Actinobacteria	Actinomycetia	Bifidobacteriales	Bifidobacteriaceae	unclassified	Bifidobacteriaceae bacterium MCC01959	-	-
member	57	-	-	-	-	-	HG0173615	-	-	-	-	-	Bacteria	Actinobacteria	Actinomycetia	Bifidobacteriales	Bifidobacteriaceae	unclassified	Bifidobacteriaceae bacterium MCC01961	-	-
member	57	-	-	-	-	-	HG0173615	-	-	-	-	-	Bacteria	Actinobacteria	Actinomycetia	Bifidobacteriales	Bifidobacteriaceae	unclassified	Bifidobacteriaceae bacterium MCC01963	-	-
member	57	-	-	-	-	-	HG0173615	-	-	-	-	-	Bacteria	Actinobacteria	Actinomycetia	Bifidobacteriales	Bifidobacteriaceae	unclassified	Bifidobacteriaceae bacterium MCC01964	-	-
member	57	-	-	-	-	-	HG0173615	-	-	-	-	-	Bacteria	Actinobacteria	Actinomycetia	Bifidobacteriales	Bifidobacteriaceae	unclassified	Bifidobacteriaceae bacterium MCC01966	-	-
member	57	-	-	-	-	-	HG0173615	-	-	-	-	-	Bacteria	Actinobacteria	Actinomycetia	Bifidobacteriales	Bifidobacteriaceae	unclassified	Bifidobacteriaceae bacterium MCC01967	-	-
member	57	-	-	-	-	-	HG0173615	-	-	-	-	-	Bacteria	Actinobacteria	Actinomycetia	Bifidobacteriales	Bifidobacteriaceae	unclassified	Bifidobacteriaceae bacterium MCC01968	-	-
member	57	-	-	-	-	-	HG0173615	-	-	-	-	-	Bacteria	Actinobacteria	Actinomycetia	Bifidobacteriales	Bifidobacteriaceae	unclassified	Bifidobacteriaceae bacterium MCC01969	-	-
member	57	-	-	-	-	-	HG0173615	-	-	-	-	-	Bacteria	Actinobacteria	Actinomycetia	Bifidobacteriales	Bifidobacteriaceae	unclassified	Bifidobacteriaceae bacterium MCC01971	-	-
member	57	-	-	-	-	-	HG0173615	-	-	-	-	-	Bacteria	Actinobacteria	Actinomycetia	Bifidobacteriales	Bifidobacteriaceae	unclassified	Bifidobacteriaceae bacterium MCC01972	-	-
member	57	-	-	-	-	-	HG0173615	-	-	-	-	-	Bacteria	Actinobacteria	Actinomycetia	Bifidobacteriales	Bifidobacteriaceae	unclassified	Bifidobacteriaceae bacterium MCC01975	-	-
member	57	-	-	-	-	-	HG0173615	-	-	-	-	-	Bacteria	Actinobacteria	Actinomycetia	Bifidobacteriales	Bifidobacteriaceae	unclassified	Bifidobacteriaceae bacterium MCC01976	-	-
member	57	-	-	-	-	-	HG0173615	-	-	-	-	-	Bacteria	Actinobacteria	Actinomycetia	Bifidobacteriales	Bifidobacteriaceae	unclassified	Bifidobacteriaceae bacterium MCC01977	-	-
member	57	-	-	-	-	-	HG0173615	-	-	-	-	-	Bacteria	Actinobacteria	Actinomycetia	Bifidobacteriales	Bifidobacteriaceae	unclassified	Bifidobacteriaceae bacterium MCC01978	-	-
member	57	-	-	-	-	-	HG0173615	-	-	-	-	-	Bacteria	Actinobacteria	Actinomycetia	Bifidobacteriales	Bifidobacteriaceae	unclassified	Bifidobacteriaceae bacterium MCC01979	-	-
member	57	-	-	-	-	-	HG0173615	-	-	-	-	-	Bacteria	Actinobacteria	Actinomycetia	Bifidobacteriales	Bifidobacteriaceae	unclassified	Bifidobacteriaceae bacterium MCC01983	-	-
member	57	-	-	-	-	-	HG0173615	-	-	-	-	-	Bacteria	Actinobacteria	Actinomycetia	Bifidobacteriales	Bifidobacteriaceae	unclassified	Bifidobacteriaceae bacterium MCC01984	-	-
member	57	-	-	-	-	-	HG0173615	-	-	-	-	-	Bacteria	Actinobacteria	Actinomycetia	Bifidobacteriales	Bifidobacteriaceae	unclassified	Bifidobacteriaceae bacterium MCC01986	-	-
member	57	-	-	-	-	-	HG0173615	-	-	-	-	-	Bacteria	Actinobacteria	Actinomycetia	Bifidobacteriales	Bifidobacteriaceae	unclassified	Bifidobacteriaceae bacterium MCC01989	-	-
member	57	-	-	-	-	-	HG0173615	-	-	-	-	-	Bacteria	Actinobacteria	Actinomycetia	Bifidobacteriales	Bifidobacteriaceae	unclassified	Bifidobacteriaceae bacterium MCC01990	-	-
member	57	-	-	-	-	-	HG0173615	-	-	-	-	-	Bacteria	Actinobacteria	Actinomycetia	Bifidobacteriales	Bifidobacteriaceae	unclassified	Bifidobacteriaceae bacterium MCC02030	-	-
member	57	-	-	-	-	-	HG0173615	-	-	-	-	-	Bacteria	Actinobacteria	Actinomycetia	Bifidobacteriales	Bifidobacteriaceae	unclassified	Bifidobacteriaceae bacterium MCC02036	-	-
member	57	-	-	-	-	-	HG0173615	-	-	-	-	-	Bacteria	Actinobacteria	Actinomycetia	Bifidobacteriales	Bifidobacteriaceae	unclassified	Bifidobacteriaceae bacterium MCC02038	-	-
member	57	-	-	-	-	-	HG0173615	-	-	-	-	-	Bacteria	Actinobacteria	Actinomycetia	Bifidobacteriales	Bifidobacteriaceae	unclassified	Bifidobacteriaceae bacterium MCC02039	-	-
member	57	-	-	-	-	-	HG0173615	-	-	-	-	-	Bacteria	Firmicutes	Bacilli	Lactobacillales	Streptococcaceae	Streptococcus	Streptococcus pyogenes	-	-
member	57	-	-	-	-	-	HG0173615	-	-	-	-	-	Bacteria	Firmicutes	Clostridia	Eubacteriales	Clostridiaceae	Clostridium	Clostridium perfringens	-	-
member	57	-	-	-	-	-	HG0173906	poorly characterized	Function unknown	27IBC	Uncharacterised ACR (DUF711)	877421.AUJT01000001_gene1686	Bacteria	Firmicutes	Clostridia	Eubacteriales	Clostridiaceae	Clostridium	uncultured Clostridium sp.	unclassified	unclassified
member	57	-	-	-	-	-	HG0173906	-	-	-	-	-	Bacteria	Firmicutes	Clostridia	Eubacteriales	Lachnospiraceae	unclassified	Lachnospiraceae bacterium OM04-12BH	-	-
member	57	-	-	-	-	-	HG0246275	poorly characterized	Function unknown	4BY51	Uncharacterised ACR (DUF711)	1410650.JHWL01000002_gene3151	unclassified	unclassified	unclassified	unclassified	unclassified	unclassified	unclassified	unclassified	unclassified
member	57	-	-	-	-	-	HG0291225	poorly characterized	Function unknown	4CZGB	UPF0210 protein	158787.BSCA_0672	Bacteria	Actinobacteria	Actinomycetia	Bifidobacteriales	Bifidobacteriaceae	Bifidobacterium	Bifidobacterium adolescentis	unclassified	unclassified
member	57	-	-	-	-	-	HG0291225	-	-	-	-	-	Bacteria	Actinobacteria	Actinomycetia	Bifidobacteriales	Bifidobacteriaceae	Bifidobacterium	Bifidobacterium animalis	-	-
member	57	-	-	-	-	-	HG0291225	-	-	-	-	-	Bacteria	Actinobacteria	Actinomycetia	Bifidobacteriales	Bifidobacteriaceae	Bifidobacterium	Bifidobacterium bifidum	-	-
member	57	-	-	-	-	-	HG0291225	-	-	-	-	-	Bacteria	Actinobacteria	Actinomycetia	Bifidobacteriales	Bifidobacteriaceae	Bifidobacterium	Bifidobacterium bifidum CAG:234	-	-
member	57	-	-	-	-	-	HG0291225	-	-	-	-	-	Bacteria	Actinobacteria	Actinomycetia	Bifidobacteriales	Bifidobacteriaceae	Bifidobacterium	Bifidobacterium breve	-	-
member	57	-	-	-	-	-	HG0291225	-	-	-	-	-	Bacteria	Actinobacteria	Actinomycetia	Bifidobacteriales	Bifidobacteriaceae	Bifidobacterium	Bifidobacterium catulorum	-	-
member	57	-	-	-	-	-	HG0291225	-	-	-	-	-	Bacteria	Actinobacteria	Actinomycetia	Bifidobacteriales	Bifidobacteriaceae	Bifidobacterium	Bifidobacterium imperatoris	-	-
member	57	-	-	-	-	-	HG0291225	-	-	-	-	-	Bacteria	Actinobacteria	Actinomycetia	Bifidobacteriales	Bifidobacteriaceae	Bifidobacterium	Bifidobacterium longum	-	-
member	57	-	-	-	-	-	HG0291225	-	-	-	-	-	Bacteria	Actinobacteria	Actinomycetia	Bifidobacteriales	Bifidobacteriaceae	Bifidobacterium	Bifidobacterium longum CAG:69	-	-
member	57	-	-	-	-	-	HG0291225	-	-	-	-	-	Bacteria	Actinobacteria	Actinomycetia	Bifidobacteriales	Bifidobacteriaceae	Bifidobacterium	Bifidobacterium miconisargentati	-	-
member	57	-	-	-	-	-	HG0291225	-	-	-	-	-	Bacteria	Actinobacteria	Actinomycetia	Bifidobacteriales	Bifidobacteriaceae	Bifidobacterium	Bifidobacterium primatium	-	-
member	57	-	-	-	-	-	HG0291225	-	-	-	-	-	Bacteria	Actinobacteria	Actinomycetia	Bifidobacteriales	Bifidobacteriaceae	Bifidobacterium	Bifidobacterium reuteri	-	-
member	57	-	-	-	-	-	HG0291225	-	-	-	-	-	Bacteria	Actinobacteria	Actinomycetia	Bifidobacteriales	Bifidobacteriaceae	Bifidobacterium	Bifidobacterium saguini	-	-
member	57	-	-	-	-	-	HG0291225	-	-	-	-	-	Bacteria	Actinobacteria	Actinomycetia	Bifidobacteriales	Bifidobacteriaceae	Bifidobacterium	Bifidobacterium scardovii	-	-
member	57	-	-	-	-	-	HG0291225	-	-	-	-	-	Bacteria	Actinobacteria	Actinomycetia	Bifidobacteriales	Bifidobacteriaceae	Bifidobacterium	Bifidobacterium sp. 56_9_plus	-	-
member	57	-	-	-	-	-	HG0291225	-	-	-	-	-	Bacteria	Actinobacteria	Actinomycetia	Bifidobacteriales	Bifidobacteriaceae	Bifidobacterium	Bifidobacterium sp. SO4	-	-
member	57	-	-	-	-	-	HG0291225	-	-	-	-	-	Bacteria	Actinobacteria	Actinomycetia	Bifidobacteriales	Bifidobacteriaceae	Bifidobacterium	Bifidobacterium sp. UTCIF-39	-	-
member	57	-	-	-	-	-	HG0291225	-	-	-	-	-	Bacteria	Actinobacteria	Actinomycetia	Bifidobacteriales	Bifidobacteriaceae	Bifidobacterium	Bifidobacterium tissieri	-	-
member	57	-	-	-	-	-	HG0291225	-	-	-	-	-	Bacteria	Actinobacteria	Actinomycetia	Bifidobacteriales	Bifidobacteriaceae	Bifidobacterium	Bifidobacterium vansinderenii	-	-
member	57	-	-	-	-	-	HG0291225	-	-	-	-	-	Bacteria	Actinobacteria	Actinomycetia	Bifidobacteriales	Bifidobacteriaceae	Bifidobacterium	unclassified	-	-
member	57	-	-	-	-	-	HG0291225	-	-	-	-	-	Bacteria	Actinobacteria	Actinomycetia	Bifidobacteriales	Bifidobacteriaceae	unclassified	Bifidobacteriaceae bacterium MCC01946	-	-
member	57	-	-	-	-	-	HG0291225	-	-	-	-	-	Bacteria	Actinobacteria	Actinomycetia	Bifidobacteriales	Bifidobacteriaceae	unclassified	Bifidobacteriaceae bacterium MCC01951	-	-
member	57	-	-	-	-	-	HG0291225	-	-	-	-	-	Bacteria	Actinobacteria	Actinomycetia	Bifidobacteriales	Bifidobacteriaceae	unclassified	Bifidobacteriaceae bacterium MCC01953	-	-
member	57	-	-	-	-	-	HG0291225	-	-	-	-	-	Bacteria	Actinobacteria	Actinomycetia	Bifidobacteriales	Bifidobacteriaceae	unclassified	Bifidobacteriaceae bacterium MCC01954	-	-
member	57	-	-	-	-	-	HG0291225	-	-	-	-	-	Bacteria	Actinobacteria	Actinomycetia	Bifidobacteriales	Bifidobacteriaceae	unclassified	Bifidobacteriaceae bacterium MCC01957	-	-
member	57	-	-	-	-	-	HG0291225	-	-	-	-	-	Bacteria	Actinobacteria	Actinomycetia	Bifidobacteriales	Bifidobacteriaceae	unclassified	Bifidobacteriaceae bacterium MCC01958	-	-
member	57	-	-	-	-	-	HG0291225	-	-	-	-	-	Bacteria	Actinobacteria	Actinomycetia	Bifidobacteriales	Bifidobacteriaceae	unclassified	Bifidobacteriaceae bacterium MCC01959	-	-
member	57	-	-	-	-	-	HG0291225	-	-	-	-	-	Bacteria	Actinobacteria	Actinomycetia	Bifidobacteriales	Bifidobacteriaceae	unclassified	Bifidobacteriaceae bacterium MCC01961	-	-
member	57	-	-	-	-	-	HG0291225	-	-	-	-	-	Bacteria	Actinobacteria	Actinomycetia	Bifidobacteriales	Bifidobacteriaceae	unclassified	Bifidobacteriaceae bacterium MCC01963	-	-
member	57	-	-	-	-	-	HG0291225	-	-	-	-	-	Bacteria	Actinobacteria	Actinomycetia	Bifidobacteriales	Bifidobacteriaceae	unclassified	Bifidobacteriaceae bacterium MCC01964	-	-
member	57	-	-	-	-	-	HG0291225	-	-	-	-	-	Bacteria	Actinobacteria	Actinomycetia	Bifidobacteriales	Bifidobacteriaceae	unclassified	Bifidobacteriaceae bacterium MCC01966	-	-
member	57	-	-	-	-	-	HG0291225	-	-	-	-	-	Bacteria	Actinobacteria	Actinomycetia	Bifidobacteriales	Bifidobacteriaceae	unclassified	Bifidobacteriaceae bacterium MCC01967	-	-
member	57	-	-	-	-	-	HG0291225	-	-	-	-	-	Bacteria	Actinobacteria	Actinomycetia	Bifidobacteriales	Bifidobacteriaceae	unclassified	Bifidobacteriaceae bacterium MCC01968	-	-
member	57	-	-	-	-	-	HG0291225	-	-	-	-	-	Bacteria	Actinobacteria	Actinomycetia	Bifidobacteriales	Bifidobacteriaceae	unclassified	Bifidobacteriaceae bacterium MCC01969	-	-
member	57	-	-	-	-	-	HG0291225	-	-	-	-	-	Bacteria	Actinobacteria	Actinomycetia	Bifidobacteriales	Bifidobacteriaceae	unclassified	Bifidobacteriaceae bacterium MCC01971	-	-
member	57	-	-	-	-	-	HG0291225	-	-	-	-	-	Bacteria	Actinobacteria	Actinomycetia	Bifidobacteriales	Bifidobacteriaceae	unclassified	Bifidobacteriaceae bacterium MCC01972	-	-
member	57	-	-	-	-	-	HG0291225	-	-	-	-	-	Bacteria	Actinobacteria	Actinomycetia	Bifidobacteriales	Bifidobacteriaceae	unclassified	Bifidobacteriaceae bacterium MCC01975	-	-
member	57	-	-	-	-	-	HG0291225	-	-	-	-	-	Bacteria	Actinobacteria	Actinomycetia	Bifidobacteriales	Bifidobacteriaceae	unclassified	Bifidobacteriaceae bacterium MCC01976	-	-
member	57	-	-	-	-	-	HG0291225	-	-	-	-	-	Bacteria	Actinobacteria	Actinomycetia	Bifidobacteriales	Bifidobacteriaceae	unclassified	Bifidobacteriaceae bacterium MCC01977	-	-
member	57	-	-	-	-	-	HG0291225	-	-	-	-	-	Bacteria	Actinobacteria	Actinomycetia	Bifidobacteriales	Bifidobacteriaceae	unclassified	Bifidobacteriaceae bacterium MCC01978	-	-
member	57	-	-	-	-	-	HG0291225	-	-	-	-	-	Bacteria	Actinobacteria	Actinomycetia	Bifidobacteriales	Bifidobacteriaceae	unclassified	Bifidobacteriaceae bacterium MCC01979	-	-
member	57	-	-	-	-	-	HG0291225	-	-	-	-	-	Bacteria	Actinobacteria	Actinomycetia	Bifidobacteriales	Bifidobacteriaceae	unclassified	Bifidobacteriaceae bacterium MCC01983	-	-
member	57	-	-	-	-	-	HG0291225	-	-	-	-	-	Bacteria	Actinobacteria	Actinomycetia	Bifidobacteriales	Bifidobacteriaceae	unclassified	Bifidobacteriaceae bacterium MCC01984	-	-
member	57	-	-	-	-	-	HG0291225	-	-	-	-	-	Bacteria	Actinobacteria	Actinomycetia	Bifidobacteriales	Bifidobacteriaceae	unclassified	Bifidobacteriaceae bacterium MCC01986	-	-
member	57	-	-	-	-	-	HG0291225	-	-	-	-	-	Bacteria	Actinobacteria	Actinomycetia	Bifidobacteriales	Bifidobacteriaceae	unclassified	Bifidobacteriaceae bacterium MCC01989	-	-
member	57	-	-	-	-	-	HG0291225	-	-	-	-	-	Bacteria	Actinobacteria	Actinomycetia	Bifidobacteriales	Bifidobacteriaceae	unclassified	Bifidobacteriaceae bacterium MCC01990	-	-
member	57	-	-	-	-	-	HG0291225	-	-	-	-	-	Bacteria	Actinobacteria	Actinomycetia	Bifidobacteriales	Bifidobacteriaceae	unclassified	Bifidobacteriaceae bacterium MCC02030	-	-
member	57	-	-	-	-	-	HG0291225	-	-	-	-	-	Bacteria	Actinobacteria	Actinomycetia	Bifidobacteriales	Bifidobacteriaceae	unclassified	Bifidobacteriaceae bacterium MCC02036	-	-
member	57	-	-	-	-	-	HG0291225	-	-	-	-	-	Bacteria	Actinobacteria	Actinomycetia	Bifidobacteriales	Bifidobacteriaceae	unclassified	Bifidobacteriaceae bacterium MCC02038	-	-
member	57	-	-	-	-	-	HG0291225	-	-	-	-	-	Bacteria	Actinobacteria	Actinomycetia	Bifidobacteriales	Bifidobacteriaceae	unclassified	Bifidobacteriaceae bacterium MCC02039	-	-
member	57	-	-	-	-	-	HG0291225	-	-	-	-	-	Bacteria	Firmicutes	Bacilli	Lactobacillales	Streptococcaceae	Streptococcus	Streptococcus pyogenes	-	-
member	57	-	-	-	-	-	HG0291225	-	-	-	-	-	Bacteria	Firmicutes	Clostridia	Eubacteriales	Clostridiaceae	Clostridium	Clostridium perfringens	-	-
member	57	-	-	-	-	-	HG0333652	poorly characterized	Function unknown	4BY51	Uncharacterised ACR (DUF711)	1408306.JHXX01000001_gene1783	unclassified	unclassified	unclassified	unclassified	unclassified	unclassified	unclassified	unclassified	unclassified
member	57	-	-	-	-	-	HG0337369	poorly characterized	Function unknown	247K4	UPF0210 protein	478749.BRYFOR_06428	Bacteria	Firmicutes	Clostridia	Eubacteriales	Clostridiaceae	Clostridium	Clostridium sp. AF28-12	unclassified	unclassified
member	57	-	-	-	-	-	HG0337369	-	-	-	-	-	Bacteria	Firmicutes	Clostridia	Eubacteriales	Clostridiaceae	Clostridium	Clostridium sp. AM30-24	-	-
member	57	-	-	-	-	-	HG0337369	-	-	-	-	-	Bacteria	Firmicutes	Clostridia	Eubacteriales	Clostridiaceae	Clostridium	Clostridium sp. CAG:81	-	-
member	57	-	-	-	-	-	HG0337369	-	-	-	-	-	Bacteria	Firmicutes	Clostridia	Eubacteriales	Clostridiaceae	Clostridium	Clostridium sp. MCC328	-	-
member	57	-	-	-	-	-	HG0337369	-	-	-	-	-	Bacteria	Firmicutes	Clostridia	Eubacteriales	Clostridiaceae	Clostridium	unclassified	-	-
member	57	-	-	-	-	-	HG0337369	-	-	-	-	-	Bacteria	Firmicutes	Clostridia	Eubacteriales	Clostridiaceae	Clostridium	uncultured Clostridium sp.	-	-
member	57	-	-	-	-	-	HG0337369	-	-	-	-	-	Bacteria	Firmicutes	Clostridia	Eubacteriales	Clostridiaceae	unclassified	Clostridiaceae bacterium AF02-42	-	-
member	57	-	-	-	-	-	HG0337369	-	-	-	-	-	Bacteria	Firmicutes	Clostridia	Eubacteriales	Clostridiaceae	unclassified	Clostridiaceae bacterium TF01-6	-	-
member	57	-	-	-	-	-	HG0337369	-	-	-	-	-	Bacteria	Firmicutes	Clostridia	Eubacteriales	Lachnospiraceae	Lacrimispora	Lacrimispora amygdalina	-	-
member	57	-	-	-	-	-	HG0337369	-	-	-	-	-	Bacteria	Firmicutes	Clostridia	Eubacteriales	Lachnospiraceae	unclassified	Lachnospiraceae bacterium OF11-28	-	-
member	57	-	-	-	-	-	HG0337369	-	-	-	-	-	Bacteria	Firmicutes	Clostridia	Eubacteriales	Peptococcaceae	Desulfotomaculum	Desulfotomaculum sp. OF05-3	-	-
member	57	-	-	-	-	-	HG0337369	-	-	-	-	-	Bacteria	Firmicutes	Clostridia	Eubacteriales	unclassified	unclassified	Clostridiales bacterium AF36-10	-	-
member	57	-	-	-	-	-	HG0351643	poorly characterized	Function unknown	36DX6	UPF0210 protein	1304866.K413DRAFT_3421	Bacteria	Firmicutes	Clostridia	Eubacteriales	Clostridiaceae	Clostridium	Clostridium hathewayi CAG:224	unclassified	unclassified
member	57	-	-	-	-	-	HG0351643	-	-	-	-	-	Bacteria	Firmicutes	Clostridia	Eubacteriales	Clostridiaceae	Hungatella	Hungatella effluvii	-	-
member	57	-	-	-	-	-	HG0351643	-	-	-	-	-	Bacteria	Firmicutes	Clostridia	Eubacteriales	Clostridiaceae	Hungatella	Hungatella hathewayi	-	-
member	57	-	-	-	-	-	HG0351643	-	-	-	-	-	Bacteria	Firmicutes	Clostridia	Eubacteriales	Clostridiaceae	Hungatella	unclassified	-	-
member	57	-	-	-	-	-	HG0365778	poorly characterized	Function unknown	4CZGB	UPF0210 protein	1437600.JDUI01000008_gene1314	Bacteria	Actinobacteria	Actinomycetia	Bifidobacteriales	Bifidobacteriaceae	Bifidobacterium	Bifidobacterium pullorum	unclassified	unclassified
member	57	-	-	-	-	-	HG0424057	poorly characterized	Function unknown	247K4	UPF0210 protein	500632.CLONEX_01556	Bacteria	Firmicutes	Clostridia	Eubacteriales	Lachnospiraceae	Coprococcus	Coprococcus comes	unclassified	unclassified
member	57	-	-	-	-	-	HG0424057	-	-	-	-	-	Bacteria	Firmicutes	Clostridia	Eubacteriales	Lachnospiraceae	Coprococcus	Coprococcus comes CAG:19	-	-
member	57	-	-	-	-	-	HG0424057	-	-	-	-	-	Bacteria	Firmicutes	Clostridia	Eubacteriales	Lachnospiraceae	Coprococcus	uncultured Coprococcus sp.	-	-
member	57	-	-	-	-	-	HG0444000	poorly characterized	Function unknown	247K4	UPF0210 protein	140626.JHWB01000019_gene955	Bacteria	Firmicutes	Clostridia	Eubacteriales	Lachnospiraceae	Roseburia	Roseburia sp. CAG:197	unclassified	unclassified
member	57	-	-	-	-	-	HG0444000	-	-	-	-	-	Bacteria	Firmicutes	Clostridia	Eubacteriales	Lachnospiraceae	Roseburia	Roseburia sp. CAG:197_41_10	-	-
member	57	-	-	-	-	-	HG0460003	poorly characterized	Function unknown	4CZGB	UPF0210 protein	1435051.BMOU_0674	Bacteria	Actinobacteria	Actinomycetia	Bifidobacteriales	Bifidobacteriaceae	Bifidobacterium	Bifidobacterium adolescentis	unclassified	unclassified
member	57	-	-	-	-	-	HG0460003	-	-	-	-	-	Bacteria	Actinobacteria	Actinomycetia	Bifidobacteriales	Bifidobacteriaceae	Bifidobacterium	Bifidobacterium callitrichos	-	-
member	57	-	-	-	-	-	HG0460003	-	-	-	-	-	Bacteria	Actinobacteria	Actinomycetia	Bifidobacteriales	Bifidobacteriaceae	Bifidobacterium	Bifidobacterium catenulatum	-	-
member	57	-	-	-	-	-	HG0460003	-	-	-	-	-	Bacteria	Actinobacteria	Actinomycetia	Bifidobacteriales	Bifidobacteriaceae	Bifidobacterium	Bifidobacterium dentium	-	-
member	57	-	-	-	-	-	HG0460003	-	-	-	-	-	Bacteria	Actinobacteria	Actinomycetia	Bifidobacteriales	Bifidobacteriaceae	Bifidobacterium	Bifidobacterium longum	-	-
member	57	-	-	-	-	-	HG0460003	-	-	-	-	-	Bacteria	Actinobacteria	Actinomycetia	Bifidobacteriales	Bifidobacteriaceae	Bifidobacterium	Bifidobacterium merycicum	-	-
member	57	-	-	-	-	-	HG0460003	-	-	-	-	-	Bacteria	Actinobacteria	Actinomycetia	Bifidobacteriales	Bifidobacteriaceae	Bifidobacterium	Bifidobacterium moukalabense	-	-
member	57	-	-	-	-	-	HG0460003	-	-	-	-	-	Bacteria	Actinobacteria	Actinomycetia	Bifidobacteriales	Bifidobacteriaceae	Bifidobacterium	Bifidobacterium parmae	-	-
member	57	-	-	-	-	-	HG0460003	-	-	-	-	-	Bacteria	Actinobacteria	Actinomycetia	Bifidobacteriales	Bifidobacteriaceae	Bifidobacterium	Bifidobacterium platyrrhinorum	-	-
member	57	-	-	-	-	-	HG0460003	-	-	-	-	-	Bacteria	Actinobacteria	Actinomycetia	Bifidobacteriales	Bifidobacteriaceae	Bifidobacterium	Bifidobacterium pseudocatenulatum	-	-
member	57	-	-	-	-	-	HG0460003	-	-	-	-	-	Bacteria	Actinobacteria	Actinomycetia	Bifidobacteriales	Bifidobacteriaceae	Bifidobacterium	Bifidobacterium rousetti	-	-
member	57	-	-	-	-	-	HG0460003	-	-	-	-	-	Bacteria	Actinobacteria	Actinomycetia	Bifidobacteriales	Bifidobacteriaceae	Bifidobacterium	Bifidobacterium ruminantium	-	-
member	57	-	-	-	-	-	HG0460003	-	-	-	-	-	Bacteria	Actinobacteria	Actinomycetia	Bifidobacteriales	Bifidobacteriaceae	Bifidobacterium	Bifidobacterium saguinibicoloris	-	-
member	57	-	-	-	-	-	HG0460003	-	-	-	-	-	Bacteria	Actinobacteria	Actinomycetia	Bifidobacteriales	Bifidobacteriaceae	Bifidobacterium	Bifidobacterium santillanense	-	-
member	57	-	-	-	-	-	HG0460003	-	-	-	-	-	Bacteria	Actinobacteria	Actinomycetia	Bifidobacteriales	Bifidobacteriaceae	Bifidobacterium	Bifidobacterium sp. CP2	-	-
member	57	-	-	-	-	-	HG0460003	-	-	-	-	-	Bacteria	Actinobacteria	Actinomycetia	Bifidobacteriales	Bifidobacteriaceae	Bifidobacterium	Bifidobacterium sp. UTBIF-68	-	-
member	57	-	-	-	-	-	HG0460003	-	-	-	-	-	Bacteria	Actinobacteria	Actinomycetia	Bifidobacteriales	Bifidobacteriaceae	Bifidobacterium	Bifidobacterium sp. UTCIF-37	-	-
member	57	-	-	-	-	-	HG0460003	-	-	-	-	-	Bacteria	Actinobacteria	Actinomycetia	Bifidobacteriales	Bifidobacteriaceae	Bifidobacterium	Bifidobacterium sp. UTCIF-38	-	-
member	57	-	-	-	-	-	HG0460003	-	-	-	-	-	Bacteria	Actinobacteria	Actinomycetia	Bifidobacteriales	Bifidobacteriaceae	Bifidobacterium	Bifidobacterium sp. WCA-178-WT-4B	-	-
member	57	-	-	-	-	-	HG0460003	-	-	-	-	-	Bacteria	Actinobacteria	Actinomycetia	Bifidobacteriales	Bifidobacteriaceae	Bifidobacterium	Bifidobacterium stellenboschense	-	-
member	57	-	-	-	-	-	HG0460003	-	-	-	-	-	Bacteria	Actinobacteria	Actinomycetia	Bifidobacteriales	Bifidobacteriaceae	Bifidobacterium	unclassified	-	-
member	57	-	-	-	-	-	HG0460003	-	-	-	-	-	Bacteria	Actinobacteria	Actinomycetia	Bifidobacteriales	Bifidobacteriaceae	unclassified	Bifidobacteriaceae bacterium MCC01941	-	-
member	57	-	-	-	-	-	HG0460003	-	-	-	-	-	Bacteria	Actinobacteria	Actinomycetia	Bifidobacteriales	Bifidobacteriaceae	unclassified	Bifidobacteriaceae bacterium MCC01943	-	-
member	57	-	-	-	-	-	HG0460003	-	-	-	-	-	Bacteria	Actinobacteria	Actinomycetia	Bifidobacteriales	Bifidobacteriaceae	unclassified	Bifidobacteriaceae bacterium MCC01947	-	-
member	57	-	-	-	-	-	HG0460003	-	-	-	-	-	Bacteria	Actinobacteria	Actinomycetia	Bifidobacteriales	Bifidobacteriaceae	unclassified	Bifidobacteriaceae bacterium MCC01970	-	-
member	57	-	-	-	-	-	HG0460003	-	-	-	-	-	Bacteria	Actinobacteria	Actinomycetia	Bifidobacteriales	Bifidobacteriaceae	unclassified	Bifidobacteriaceae bacterium MCC01988	-	-
member	57	-	-	-	-	-	HG0460003	-	-	-	-	-	Bacteria	Actinobacteria	Actinomycetia	Bifidobacteriales	Bifidobacteriaceae	unclassified	Bifidobacteriaceae bacterium MCC01992	-	-
member	57	-	-	-	-	-	HG0460003	-	-	-	-	-	Bacteria	Actinobacteria	Actinomycetia	Bifidobacteriales	Bifidobacteriaceae	unclassified	Bifidobacteriaceae bacterium MCC01993	-	-
member	57	-	-	-	-	-	HG0460003	-	-	-	-	-	Bacteria	Actinobacteria	Actinomycetia	Bifidobacteriales	Bifidobacteriaceae	unclassified	Bifidobacteriaceae bacterium MCC01994	-	-
member	57	-	-	-	-	-	HG0460003	-	-	-	-	-	Bacteria	Actinobacteria	Actinomycetia	Bifidobacteriales	Bifidobacteriaceae	unclassified	Bifidobacteriaceae bacterium MCC01995	-	-
member	57	-	-	-	-	-	HG0460003	-	-	-	-	-	Bacteria	Actinobacteria	Actinomycetia	Bifidobacteriales	Bifidobacteriaceae	unclassified	Bifidobacteriaceae bacterium MCC01996	-	-
member	57	-	-	-	-	-	HG0460003	-	-	-	-	-	Bacteria	Actinobacteria	Actinomycetia	Bifidobacteriales	Bifidobacteriaceae	unclassified	Bifidobacteriaceae bacterium MCC01998	-	-
member	57	-	-	-	-	-	HG0460003	-	-	-	-	-	Bacteria	Actinobacteria	Actinomycetia	Bifidobacteriales	Bifidobacteriaceae	unclassified	Bifidobacteriaceae bacterium MCC02031	-	-
member	57	-	-	-	-	-	HG0460003	-	-	-	-	-	Bacteria	Actinobacteria	Actinomycetia	Bifidobacteriales	Bifidobacteriaceae	unclassified	Bifidobacteriaceae bacterium MCC02032	-	-
member	57	-	-	-	-	-	HG0460003	-	-	-	-	-	Bacteria	Actinobacteria	Actinomycetia	Bifidobacteriales	Bifidobacteriaceae	unclassified	Bifidobacteriaceae bacterium MCC02033	-	-
member	57	-	-	-	-	-	HG0460003	-	-	-	-	-	Bacteria	Actinobacteria	Actinomycetia	Bifidobacteriales	Bifidobacteriaceae	unclassified	Bifidobacteriaceae bacterium MCC02034	-	-
member	57	-	-	-	-	-	HG0460003	-	-	-	-	-	Bacteria	Actinobacteria	Actinomycetia	Bifidobacteriales	Bifidobacteriaceae	unclassified	Bifidobacteriaceae bacterium MCC02035	-	-
member	57	-	-	-	-	-	HG0460003	-	-	-	-	-	Bacteria	Actinobacteria	Actinomycetia	Bifidobacteriales	Bifidobacteriaceae	unclassified	Bifidobacteriaceae bacterium MCC02037	-	-
member	57	-	-	-	-	-	HG0460003	-	-	-	-	-	Bacteria	Actinobacteria	Actinomycetia	Bifidobacteriales	unclassified	unclassified	Bifidobacteriales bacterium 56_10	-	-
member	57	-	-	-	-	-	HG0474458	poorly characterized	Function unknown	21XNA	UPF0210 protein	742733.HMPREF9469_05726	Bacteria	Firmicutes	Clostridia	Eubacteriales	Clostridiaceae	Clostridium	Clostridium sp. FS41	unclassified	unclassified
member	57	-	-	-	-	-	HG0474458	-	-	-	-	-	Bacteria	Firmicutes	Clostridia	Eubacteriales	Clostridiaceae	Clostridium	uncultured Clostridium sp.	-	-
member	57	-	-	-	-	-	HG0474458	-	-	-	-	-	Bacteria	Firmicutes	Clostridia	Eubacteriales	Lachnospiraceae	Enterocloster	Enterocloster citroniae	-	-
member	57	-	-	-	-	-	HG0474458	-	-	-	-	-	Bacteria	Firmicutes	Clostridia	Eubacteriales	unclassified	unclassified	unclassified	-	-
member	57	-	-	-	-	-	HG0495990	poorly characterized	Function unknown	21XNA	UPF0210 protein	553973.CLOHYLEM_06814	Bacteria	Firmicutes	Clostridia	Eubacteriales	Lachnospiraceae	Dorea	Dorea sp. AF36-15AT	unclassified	unclassified
member	57	-	-	-	-	-	HG0495990	-	-	-	-	-	Bacteria	Firmicutes	Clostridia	Eubacteriales	Lachnospiraceae	Dorea	Dorea sp. AM58-8	-	-
member	57	-	-	-	-	-	HG0528681	poorly characterized	Function unknown	4BY51	Uncharacterised ACR (DUF711)	1280682.AUKA01000001_gene1776	unclassified	unclassified	unclassified	unclassified	unclassified	unclassified	unclassified	unclassified	unclassified
member	57	-	-	-	-	-	HG0573229	poorly characterized	Function unknown	21XNA	UPF0210 protein	411902.CLOBOL_02935	Bacteria	Firmicutes	Clostridia	Eubacteriales	Clostridiaceae	Clostridium	Clostridium bolteae CAG:59	unclassified	unclassified
member	57	-	-	-	-	-	HG0573229	-	-	-	-	-	Bacteria	Firmicutes	Clostridia	Eubacteriales	Clostridiaceae	Clostridium	Clostridium clostridioforme CAG:132	-	-
member	57	-	-	-	-	-	HG0573229	-	-	-	-	-	Bacteria	Firmicutes	Clostridia	Eubacteriales	Clostridiaceae	Clostridium	Clostridium sp. C105KSO14	-	-
member	57	-	-	-	-	-	HG0573229	-	-	-	-	-	Bacteria	Firmicutes	Clostridia	Eubacteriales	Clostridiaceae	Hungatella	Hungatella hathewayi	-	-
member	57	-	-	-	-	-	HG0573229	-	-	-	-	-	Bacteria	Firmicutes	Clostridia	Eubacteriales	Lachnospiraceae	Enterocloster	Enterocloster bolteae	-	-
member	57	-	-	-	-	-	HG0573229	-	-	-	-	-	Bacteria	Firmicutes	Clostridia	Eubacteriales	Lachnospiraceae	Enterocloster	Enterocloster clostridioformis	-	-
member	57	-	-	-	-	-	HG0573229	-	-	-	-	-	Bacteria	Firmicutes	Clostridia	Eubacteriales	Lachnospiraceae	Enterocloster	unclassified	-	-
member	57	-	-	-	-	-	HG0573229	-	-	-	-	-	Bacteria	Firmicutes	Clostridia	Eubacteriales	Lachnospiraceae	Lachnoclostridium	Lachnoclostridium sp. YL32	-	-
member	57	-	-	-	-	-	HG0573229	-	-	-	-	-	Bacteria	Firmicutes	Clostridia	Eubacteriales	Lachnospiraceae	unclassified	unclassified	-	-
member	57	-	-	-	-	-	HG0573229	-	-	-	-	-	Bacteria	Firmicutes	Clostridia	Eubacteriales	unclassified	unclassified	unclassified	-	-
member	57	-	-	-	-	-	HG0610518	poorly characterized	Function unknown	3WGZM	UPF0210 protein	471875.RUMLAC_01940	Bacteria	Firmicutes	Clostridia	Eubacteriales	Clostridiaceae	Clostridium	Clostridium sp. AF36-4	unclassified	unclassified
member	57	-	-	-	-	-	HG0610518	-	-	-	-	-	Bacteria	Firmicutes	Clostridia	Eubacteriales	Clostridiaceae	Clostridium	Clostridium sp. AF37-5	-	-
member	57	-	-	-	-	-	HG0610518	-	-	-	-	-	Bacteria	Firmicutes	Clostridia	Eubacteriales	Clostridiaceae	Clostridium	Clostridium sp. CAG:62	-	-
member	57	-	-	-	-	-	HG0610518	-	-	-	-	-	Bacteria	Firmicutes	Clostridia	Eubacteriales	Clostridiaceae	Clostridium	Clostridium sp. CAG:62_40_43	-	-
member	57	-	-	-	-	-	HG0612826	poorly characterized	Function unknown	3XYI2	Psort location Cytoplasmic, score 8.87	537007.BLAHAN_05698	Bacteria	Firmicutes	Clostridia	Eubacteriales	Lachnospiraceae	Blautia	Blautia producta	unclassified	unclassified
member	57	-	-	-	-	-	HG0612826	-	-	-	-	-	Bacteria	Firmicutes	unclassified	unclassified	unclassified	unclassified	Firmicutes bacterium CAG:424	-	-
member	57	-	-	-	-	-	HG0621181	poorly characterized	Function unknown	21XNA	UPF0210 protein	742733.HMPREF9469_05726	Bacteria	Firmicutes	Clostridia	Eubacteriales	Clostridiaceae	Clostridium	Clostridium sp. FS41	unclassified	unclassified
member	57	-	-	-	-	-	HG0621181	-	-	-	-	-	Bacteria	Firmicutes	Clostridia	Eubacteriales	Clostridiaceae	Clostridium	uncultured Clostridium sp.	-	-
member	57	-	-	-	-	-	HG0621181	-	-	-	-	-	Bacteria	Firmicutes	Clostridia	Eubacteriales	Lachnospiraceae	Enterocloster	Enterocloster citroniae	-	-
member	57	-	-	-	-	-	HG0621181	-	-	-	-	-	Bacteria	Firmicutes	Clostridia	Eubacteriales	unclassified	unclassified	unclassified	-	-
member	57	-	-	-	-	-	HG0645829	poorly characterized	Function unknown	3XYI2	Psort location Cytoplasmic, score 8.87	537007.BLAHAN_05698	Bacteria	Firmicutes	Clostridia	Eubacteriales	Lachnospiraceae	Blautia	Blautia hansenii	unclassified	unclassified
member	57	-	-	-	-	-	HG0645829	-	-	-	-	-	Bacteria	Firmicutes	Clostridia	Eubacteriales	Lachnospiraceae	Blautia	Blautia sp. Marseille-P3201T	-	-
member	57	-	-	-	-	-	HG0645829	-	-	-	-	-	Bacteria	Firmicutes	Clostridia	Eubacteriales	Lachnospiraceae	unclassified	Lachnospiraceae bacterium 6_1_63FAA	-	-
member	57	-	-	-	-	-	HG0645829	-	-	-	-	-	Bacteria	Firmicutes	Clostridia	Eubacteriales	Lachnospiraceae	unclassified	Lachnospiraceae bacterium AM25-11LB	-	-
member	57	-	-	-	-	-	HG0645829	-	-	-	-	-	Bacteria	Firmicutes	Clostridia	Eubacteriales	Lachnospiraceae	unclassified	Lachnospiraceae bacterium AM25-22	-	-
member	57	-	-	-	-	-	HG0645829	-	-	-	-	-	Bacteria	Firmicutes	Clostridia	Eubacteriales	Lachnospiraceae	unclassified	Lachnospiraceae bacterium AM25-39	-	-
member	57	-	-	-	-	-	HG0645829	-	-	-	-	-	Bacteria	Firmicutes	Clostridia	Eubacteriales	Lachnospiraceae	unclassified	Lachnospiraceae bacterium AM25-40	-	-
member	57	-	-	-	-	-	HG0679801	poorly characterized	Function unknown	4CZGB	UPF0210 protein	1680.BADO_1403	Bacteria	Actinobacteria	Actinomycetia	Bifidobacteriales	Bifidobacteriaceae	Bifidobacterium	Bifidobacterium adolescentis	unclassified	unclassified
member	57	-	-	-	-	-	HG0679801	-	-	-	-	-	Bacteria	Actinobacteria	Actinomycetia	Bifidobacteriales	Bifidobacteriaceae	Bifidobacterium	Bifidobacterium catenulatum	-	-
member	57	-	-	-	-	-	HG0679801	-	-	-	-	-	Bacteria	Actinobacteria	Actinomycetia	Bifidobacteriales	Bifidobacteriaceae	Bifidobacterium	Bifidobacterium longum	-	-
member	57	-	-	-	-	-	HG0679801	-	-	-	-	-	Bacteria	Actinobacteria	Actinomycetia	Bifidobacteriales	Bifidobacteriaceae	Bifidobacterium	Bifidobacterium merycicum	-	-
member	57	-	-	-	-	-	HG0679801	-	-	-	-	-	Bacteria	Actinobacteria	Actinomycetia	Bifidobacteriales	Bifidobacteriaceae	Bifidobacterium	Bifidobacterium parmae	-	-
member	57	-	-	-	-	-	HG0679801	-	-	-	-	-	Bacteria	Actinobacteria	Actinomycetia	Bifidobacteriales	Bifidobacteriaceae	Bifidobacterium	Bifidobacterium platyrrhinorum	-	-
member	57	-	-	-	-	-	HG0679801	-	-	-	-	-	Bacteria	Actinobacteria	Actinomycetia	Bifidobacteriales	Bifidobacteriaceae	Bifidobacterium	Bifidobacterium saguinibicoloris	-	-
member	57	-	-	-	-	-	HG0679801	-	-	-	-	-	Bacteria	Actinobacteria	Actinomycetia	Bifidobacteriales	Bifidobacteriaceae	Bifidobacterium	Bifidobacterium sp. CP2	-	-
member	57	-	-	-	-	-	HG0679801	-	-	-	-	-	Bacteria	Actinobacteria	Actinomycetia	Bifidobacteriales	Bifidobacteriaceae	Bifidobacterium	Bifidobacterium sp. WCA-178-WT-4B	-	-
member	57	-	-	-	-	-	HG0679801	-	-	-	-	-	Bacteria	Actinobacteria	Actinomycetia	Bifidobacteriales	Bifidobacteriaceae	Bifidobacterium	Bifidobacterium stellenboschense	-	-
member	57	-	-	-	-	-	HG0679801	-	-	-	-	-	Bacteria	Actinobacteria	Actinomycetia	Bifidobacteriales	Bifidobacteriaceae	Bifidobacterium	unclassified	-	-
member	57	-	-	-	-	-	HG0679801	-	-	-	-	-	Bacteria	Actinobacteria	Actinomycetia	Bifidobacteriales	Bifidobacteriaceae	unclassified	Bifidobacteriaceae bacterium MCC01941	-	-
member	57	-	-	-	-	-	HG0679801	-	-	-	-	-	Bacteria	Actinobacteria	Actinomycetia	Bifidobacteriales	Bifidobacteriaceae	unclassified	Bifidobacteriaceae bacterium MCC01943	-	-
member	57	-	-	-	-	-	HG0679801	-	-	-	-	-	Bacteria	Actinobacteria	Actinomycetia	Bifidobacteriales	Bifidobacteriaceae	unclassified	Bifidobacteriaceae bacterium MCC01947	-	-
member	57	-	-	-	-	-	HG0704382	poorly characterized	Function unknown	21XNA	UPF0210 protein	411902.CLOBOL_02935	Bacteria	Firmicutes	Clostridia	Eubacteriales	Lachnospiraceae	Enterocloster	Enterocloster clostridioformis	unclassified	unclassified
member	57	-	-	-	-	-	HG0722932	poorly characterized	Function unknown	3WGZM	UPF0210 protein	1123075.AUDP01000008_gene1766	Bacteria	Firmicutes	Clostridia	Eubacteriales	Lachnospiraceae	Blautia	Blautia faecicola	unclassified	unclassified
member	57	-	-	-	-	-	HG0722932	-	-	-	-	-	Bacteria	Firmicutes	Clostridia	Eubacteriales	Lachnospiraceae	Blautia	Blautia sp. AF19-34	-	-
member	57	-	-	-	-	-	HG0722932	-	-	-	-	-	Bacteria	Firmicutes	Clostridia	Eubacteriales	Lachnospiraceae	Blautia	Blautia sp. AF22-5LB	-	-
member	57	-	-	-	-	-	HG0722932	-	-	-	-	-	Bacteria	Firmicutes	Clostridia	Eubacteriales	Lachnospiraceae	Blautia	Blautia sp. AF25-12LB	-	-
member	57	-	-	-	-	-	HG0722932	-	-	-	-	-	Bacteria	Firmicutes	Clostridia	Eubacteriales	Lachnospiraceae	Blautia	Blautia sp. AM22-22LB	-	-
member	57	-	-	-	-	-	HG0722932	-	-	-	-	-	Bacteria	Firmicutes	Clostridia	Eubacteriales	Lachnospiraceae	Blautia	Blautia sp. AM46-5	-	-
member	57	-	-	-	-	-	HG0722932	-	-	-	-	-	Bacteria	Firmicutes	Clostridia	Eubacteriales	Lachnospiraceae	Blautia	Blautia sp. CAG:52	-	-
member	57	-	-	-	-	-	HG0722932	-	-	-	-	-	Bacteria	Firmicutes	Clostridia	Eubacteriales	Lachnospiraceae	Blautia	Blautia sp. SG-772	-	-
member	57	-	-	-	-	-	HG0722932	-	-	-	-	-	Bacteria	Firmicutes	Clostridia	Eubacteriales	Lachnospiraceae	Blautia	Blautia sp. TF11-31AT	-	-
member	57	-	-	-	-	-	HG0722932	-	-	-	-	-	Bacteria	Firmicutes	Clostridia	Eubacteriales	Lachnospiraceae	Blautia	uncultured Blautia sp.	-	-
member	57	-	-	-	-	-	HG0722932	-	-	-	-	-	Bacteria	Firmicutes	Clostridia	Eubacteriales	Lachnospiraceae	Oliverpabstia	Oliverpabstia intestinalis	-	-
member	57	-	-	-	-	-	HG0722932	-	-	-	-	-	Bacteria	Firmicutes	Clostridia	Eubacteriales	Lachnospiraceae	Roseburia	Roseburia sp. CAG:471	-	-
member	57	-	-	-	-	-	HG0729582	poorly characterized	Function unknown	3XYI2	Psort location Cytoplasmic, score 8.87	33035.JPJF01000077_gene61	Bacteria	Firmicutes	Clostridia	Eubacteriales	Lachnospiraceae	Blautia	Blautia glucerasea	unclassified	unclassified
member	57	-	-	-	-	-	HG0729582	-	-	-	-	-	Bacteria	Firmicutes	Clostridia	Eubacteriales	Lachnospiraceae	Blautia	uncultured Blautia sp.	-	-
member	57	-	-	-	-	-	HG0729582	-	-	-	-	-	Bacteria	Firmicutes	Clostridia	Eubacteriales	Oscillospiraceae	Ruminococcus	Ruminococcus sp. CAG:60	-	-
member	57	-	-	-	-	-	HG0729582	-	-	-	-	-	Bacteria	Firmicutes	Clostridia	Eubacteriales	unclassified	unclassified	unclassified	-	-
member	57	-	-	-	-	-	HG0738466	poorly characterized	Function unknown	4CZGB	UPF0210 protein	1680.BADO_1403	Bacteria	Actinobacteria	Actinomycetia	Bifidobacteriales	Bifidobacteriaceae	Bifidobacterium	Bifidobacterium adolescentis	unclassified	unclassified
member	57	-	-	-	-	-	HG0738466	-	-	-	-	-	Bacteria	Actinobacteria	Actinomycetia	Bifidobacteriales	Bifidobacteriaceae	Bifidobacterium	Bifidobacterium catenulatum	-	-
member	57	-	-	-	-	-	HG0738466	-	-	-	-	-	Bacteria	Actinobacteria	Actinomycetia	Bifidobacteriales	Bifidobacteriaceae	Bifidobacterium	Bifidobacterium longum	-	-
member	57	-	-	-	-	-	HG0738466	-	-	-	-	-	Bacteria	Actinobacteria	Actinomycetia	Bifidobacteriales	Bifidobacteriaceae	Bifidobacterium	Bifidobacterium sp. WCA-178-WT-4B	-	-
member	57	-	-	-	-	-	HG0738466	-	-	-	-	-	Bacteria	Actinobacteria	Actinomycetia	Bifidobacteriales	Bifidobacteriaceae	Bifidobacterium	unclassified	-	-
member	57	-	-	-	-	-	HG0738466	-	-	-	-	-	Bacteria	Actinobacteria	Actinomycetia	Bifidobacteriales	Bifidobacteriaceae	unclassified	Bifidobacteriaceae bacterium MCC01941	-	-
member	57	-	-	-	-	-	HG0738466	-	-	-	-	-	Bacteria	Actinobacteria	Actinomycetia	Bifidobacteriales	Bifidobacteriaceae	unclassified	Bifidobacteriaceae bacterium MCC01943	-	-
member	57	-	-	-	-	-	HG0738466	-	-	-	-	-	Bacteria	Actinobacteria	Actinomycetia	Bifidobacteriales	Bifidobacteriaceae	unclassified	Bifidobacteriaceae bacterium MCC01947	-	-
member	57	-	-	-	-	-	HG0801838	poorly characterized	Function unknown	3XYI2	Psort location Cytoplasmic, score 8.87	1121115.AXVN01000001_gene1118	Bacteria	Firmicutes	Clostridia	Eubacteriales	Lachnospiraceae	Blautia	uncultured Blautia sp.	unclassified	unclassified
member	57	-	-	-	-	-	HG0801838	-	-	-	-	-	Bacteria	Firmicutes	Clostridia	Eubacteriales	Oscillospiraceae	Ruminococcus	Ruminococcus sp. CAG:17	-	-
member	57	-	-	-	-	-	HG0820107	poorly characterized	Function unknown	4BY51	Uncharacterised ACR (DUF711)	1280686.AUKE01000002_gene1153	Bacteria	Firmicutes	Clostridia	Eubacteriales	Eubacteriaceae	Eubacterium	Eubacterium rectale CAG:36	unclassified	unclassified
member	57	-	-	-	-	-	HG0820107	-	-	-	-	-	Bacteria	Firmicutes	Clostridia	Eubacteriales	Eubacteriaceae	Eubacterium	Eubacterium sp. 41_20	-	-
member	57	-	-	-	-	-	HG0820107	-	-	-	-	-	Bacteria	Firmicutes	Clostridia	Eubacteriales	Lachnospiraceae	Mediterraneibacter	[Ruminococcus] torques	-	-
member	57	-	-	-	-	-	HG0820107	-	-	-	-	-	Bacteria	Firmicutes	Clostridia	Eubacteriales	Lachnospiraceae	unclassified	[Eubacterium] rectale	-	-
member	57	-	-	-	-	-	HG0839662	poorly characterized	Function unknown	3VNZ0	Psort location Cytoplasmic, score	1410658.JHWI01000016_gene1768	Bacteria	Firmicutes	Clostridia	Eubacteriales	Eubacteriaceae	Eubacterium	Eubacterium rectale CAG:36	unclassified	unclassified
member	57	-	-	-	-	-	HG0839662	-	-	-	-	-	Bacteria	Firmicutes	Clostridia	Eubacteriales	Eubacteriaceae	Eubacterium	Eubacterium sp. 41_20	-	-
member	57	-	-	-	-	-	HG0839662	-	-	-	-	-	Bacteria	Firmicutes	Clostridia	Eubacteriales	Lachnospiraceae	Mediterraneibacter	[Ruminococcus] torques	-	-
member	57	-	-	-	-	-	HG0839662	-	-	-	-	-	Bacteria	Firmicutes	Clostridia	Eubacteriales	Lachnospiraceae	unclassified	[Eubacterium] rectale	-	-
member	57	-	-	-	-	-	HG0965372	poorly characterized	Function unknown	36DX6	UPF0210 protein	1415775.U729_2744	unclassified	unclassified	unclassified	unclassified	unclassified	unclassified	unclassified	unclassified	unclassified
member	57	-	-	-	-	-	HG1015492	poorly characterized	Function unknown	4CZGB	UPF0210 protein	326426.Bbr_0494	Bacteria	Actinobacteria	Actinomycetia	Bifidobacteriales	Bifidobacteriaceae	Bifidobacterium	Bifidobacterium animalis	unclassified	unclassified
member	57	-	-	-	-	-	HG1015492	-	-	-	-	-	Bacteria	Actinobacteria	Actinomycetia	Bifidobacteriales	Bifidobacteriaceae	Bifidobacterium	Bifidobacterium bifidum	-	-
member	57	-	-	-	-	-	HG1015492	-	-	-	-	-	Bacteria	Actinobacteria	Actinomycetia	Bifidobacteriales	Bifidobacteriaceae	Bifidobacterium	Bifidobacterium breve	-	-
member	57	-	-	-	-	-	HG1015492	-	-	-	-	-	Bacteria	Actinobacteria	Actinomycetia	Bifidobacteriales	Bifidobacteriaceae	Bifidobacterium	Bifidobacterium longum	-	-
member	57	-	-	-	-	-	HG1015492	-	-	-	-	-	Bacteria	Actinobacteria	Actinomycetia	Bifidobacteriales	Bifidobacteriaceae	Bifidobacterium	Bifidobacterium longum CAG:69	-	-
member	57	-	-	-	-	-	HG1015492	-	-	-	-	-	Bacteria	Actinobacteria	Actinomycetia	Bifidobacteriales	Bifidobacteriaceae	Bifidobacterium	Bifidobacterium reuteri	-	-
member	57	-	-	-	-	-	HG1015492	-	-	-	-	-	Bacteria	Actinobacteria	Actinomycetia	Bifidobacteriales	Bifidobacteriaceae	Bifidobacterium	unclassified	-	-
member	57	-	-	-	-	-	HG1015492	-	-	-	-	-	Bacteria	Actinobacteria	Actinomycetia	Bifidobacteriales	Bifidobacteriaceae	unclassified	Bifidobacteriaceae bacterium MCC01951	-	-
member	57	-	-	-	-	-	HG1015492	-	-	-	-	-	Bacteria	Actinobacteria	Actinomycetia	Bifidobacteriales	Bifidobacteriaceae	unclassified	Bifidobacteriaceae bacterium MCC01953	-	-
member	57	-	-	-	-	-	HG1015492	-	-	-	-	-	Bacteria	Actinobacteria	Actinomycetia	Bifidobacteriales	Bifidobacteriaceae	unclassified	Bifidobacteriaceae bacterium MCC01954	-	-
member	57	-	-	-	-	-	HG1015492	-	-	-	-	-	Bacteria	Actinobacteria	Actinomycetia	Bifidobacteriales	Bifidobacteriaceae	unclassified	Bifidobacteriaceae bacterium MCC01957	-	-
member	57	-	-	-	-	-	HG1015492	-	-	-	-	-	Bacteria	Actinobacteria	Actinomycetia	Bifidobacteriales	Bifidobacteriaceae	unclassified	Bifidobacteriaceae bacterium MCC01959	-	-
member	57	-	-	-	-	-	HG1015492	-	-	-	-	-	Bacteria	Actinobacteria	Actinomycetia	Bifidobacteriales	Bifidobacteriaceae	unclassified	Bifidobacteriaceae bacterium MCC01961	-	-
member	57	-	-	-	-	-	HG1015492	-	-	-	-	-	Bacteria	Actinobacteria	Actinomycetia	Bifidobacteriales	Bifidobacteriaceae	unclassified	Bifidobacteriaceae bacterium MCC01963	-	-
member	57	-	-	-	-	-	HG1015492	-	-	-	-	-	Bacteria	Actinobacteria	Actinomycetia	Bifidobacteriales	Bifidobacteriaceae	unclassified	Bifidobacteriaceae bacterium MCC01964	-	-
member	57	-	-	-	-	-	HG1015492	-	-	-	-	-	Bacteria	Actinobacteria	Actinomycetia	Bifidobacteriales	Bifidobacteriaceae	unclassified	Bifidobacteriaceae bacterium MCC01966	-	-
member	57	-	-	-	-	-	HG1015492	-	-	-	-	-	Bacteria	Actinobacteria	Actinomycetia	Bifidobacteriales	Bifidobacteriaceae	unclassified	Bifidobacteriaceae bacterium MCC01967	-	-
member	57	-	-	-	-	-	HG1015492	-	-	-	-	-	Bacteria	Actinobacteria	Actinomycetia	Bifidobacteriales	Bifidobacteriaceae	unclassified	Bifidobacteriaceae bacterium MCC01968	-	-
member	57	-	-	-	-	-	HG1015492	-	-	-	-	-	Bacteria	Actinobacteria	Actinomycetia	Bifidobacteriales	Bifidobacteriaceae	unclassified	Bifidobacteriaceae bacterium MCC01969	-	-
member	57	-	-	-	-	-	HG1015492	-	-	-	-	-	Bacteria	Actinobacteria	Actinomycetia	Bifidobacteriales	Bifidobacteriaceae	unclassified	Bifidobacteriaceae bacterium MCC01972	-	-
member	57	-	-	-	-	-	HG1015492	-	-	-	-	-	Bacteria	Actinobacteria	Actinomycetia	Bifidobacteriales	Bifidobacteriaceae	unclassified	Bifidobacteriaceae bacterium MCC01975	-	-
member	57	-	-	-	-	-	HG1015492	-	-	-	-	-	Bacteria	Actinobacteria	Actinomycetia	Bifidobacteriales	Bifidobacteriaceae	unclassified	Bifidobacteriaceae bacterium MCC01976	-	-
member	57	-	-	-	-	-	HG1015492	-	-	-	-	-	Bacteria	Actinobacteria	Actinomycetia	Bifidobacteriales	Bifidobacteriaceae	unclassified	Bifidobacteriaceae bacterium MCC01977	-	-
member	57	-	-	-	-	-	HG1015492	-	-	-	-	-	Bacteria	Actinobacteria	Actinomycetia	Bifidobacteriales	Bifidobacteriaceae	unclassified	Bifidobacteriaceae bacterium MCC01978	-	-
member	57	-	-	-	-	-	HG1015492	-	-	-	-	-	Bacteria	Actinobacteria	Actinomycetia	Bifidobacteriales	Bifidobacteriaceae	unclassified	Bifidobacteriaceae bacterium MCC01979	-	-
member	57	-	-	-	-	-	HG1015492	-	-	-	-	-	Bacteria	Actinobacteria	Actinomycetia	Bifidobacteriales	Bifidobacteriaceae	unclassified	Bifidobacteriaceae bacterium MCC01983	-	-
member	57	-	-	-	-	-	HG1015492	-	-	-	-	-	Bacteria	Actinobacteria	Actinomycetia	Bifidobacteriales	Bifidobacteriaceae	unclassified	Bifidobacteriaceae bacterium MCC01984	-	-
member	57	-	-	-	-	-	HG1015492	-	-	-	-	-	Bacteria	Actinobacteria	Actinomycetia	Bifidobacteriales	Bifidobacteriaceae	unclassified	Bifidobacteriaceae bacterium MCC01986	-	-
member	57	-	-	-	-	-	HG1015492	-	-	-	-	-	Bacteria	Actinobacteria	Actinomycetia	Bifidobacteriales	Bifidobacteriaceae	unclassified	Bifidobacteriaceae bacterium MCC01989	-	-
member	57	-	-	-	-	-	HG1015492	-	-	-	-	-	Bacteria	Actinobacteria	Actinomycetia	Bifidobacteriales	Bifidobacteriaceae	unclassified	Bifidobacteriaceae bacterium MCC01990	-	-
member	57	-	-	-	-	-	HG1015492	-	-	-	-	-	Bacteria	Actinobacteria	Actinomycetia	Bifidobacteriales	Bifidobacteriaceae	unclassified	Bifidobacteriaceae bacterium MCC02036	-	-
member	57	-	-	-	-	-	HG1015492	-	-	-	-	-	Bacteria	Actinobacteria	Actinomycetia	Bifidobacteriales	Bifidobacteriaceae	unclassified	Bifidobacteriaceae bacterium MCC02038	-	-
member	57	-	-	-	-	-	HG1015492	-	-	-	-	-	Bacteria	Actinobacteria	Actinomycetia	Bifidobacteriales	Bifidobacteriaceae	unclassified	Bifidobacteriaceae bacterium MCC02039	-	-
member	57	-	-	-	-	-	HG1015492	-	-	-	-	-	Bacteria	Firmicutes	Bacilli	Lactobacillales	Streptococcaceae	Streptococcus	Streptococcus pyogenes	-	-
member	57	-	-	-	-	-	HG1129581	poorly characterized	Function unknown	2FPCF	UPF0210 protein	688246.Premu_1218	Bacteria	Bacteroidetes	Bacteroidia	Bacteroidales	Prevotellaceae	Prevotella	Prevotella stercorea	unclassified	unclassified
member	57	-	-	-	-	-	HG1181848	poorly characterized	Function unknown	4AQ7J	Uncharacterised ACR (DUF711)	470145.BACCOP_03818	Bacteria	Bacteroidetes	Bacteroidia	Bacteroidales	Bacteroidaceae	Bacteroides	Bacteroides sp. CAG:714	unclassified	unclassified
member	57	-	-	-	-	-	HG1203758	poorly characterized	Function unknown	4BY51	Uncharacterised ACR (DUF711)	1280685.AUKC01000023_gene865	Bacteria	Firmicutes	Clostridia	Eubacteriales	Clostridiaceae	Clostridium	Clostridium sp. CAG:253	unclassified	unclassified
member	57	-	-	-	-	-	HG1205491	poorly characterized	Function unknown	3XYI2	Psort location Cytoplasmic, score 8.87	411459.RUMOBE_04014	Bacteria	Firmicutes	Clostridia	Eubacteriales	Lachnospiraceae	Blautia	Blautia obeum	unclassified	unclassified
member	57	-	-	-	-	-	HG1205491	-	-	-	-	-	Bacteria	Firmicutes	Clostridia	Eubacteriales	Lachnospiraceae	Blautia	Blautia sp. AF19-10LB	-	-
member	57	-	-	-	-	-	HG1205491	-	-	-	-	-	Bacteria	Firmicutes	Clostridia	Eubacteriales	Lachnospiraceae	Blautia	Blautia sp. CAG:237	-	-
member	57	-	-	-	-	-	HG1205491	-	-	-	-	-	Bacteria	Firmicutes	Clostridia	Eubacteriales	Lachnospiraceae	Blautia	Blautia sp. OM07-19	-	-
member	57	-	-	-	-	-	HG1205491	-	-	-	-	-	Bacteria	Firmicutes	Clostridia	Eubacteriales	Lachnospiraceae	Blautia	unclassified	-	-
member	57	-	-	-	-	-	HG1205491	-	-	-	-	-	Bacteria	Firmicutes	Clostridia	Eubacteriales	Oscillospiraceae	Ruminococcus	uncultured Ruminococcus sp.	-	-
member	57	-	-	-	-	-	HG1257388	poorly characterized	Function unknown	21XNA	UPF0210 protein	742733.HMPREF9469_05726	Bacteria	Firmicutes	Clostridia	Eubacteriales	Clostridiaceae	Clostridium	Clostridium sp. AM22-11AC	unclassified	unclassified
member	57	-	-	-	-	-	HG1257388	-	-	-	-	-	Bacteria	Firmicutes	Clostridia	Eubacteriales	Clostridiaceae	Clostridium	Clostridium sp. AM32-2	-	-
member	57	-	-	-	-	-	HG1257388	-	-	-	-	-	Bacteria	Firmicutes	Clostridia	Eubacteriales	Clostridiaceae	Clostridium	Clostridium sp. AM51-4	-	-
member	57	-	-	-	-	-	HG1257388	-	-	-	-	-	Bacteria	Firmicutes	Clostridia	Eubacteriales	Clostridiaceae	Clostridium	Clostridium sp. CAG:7	-	-
member	57	-	-	-	-	-	HG1257388	-	-	-	-	-	Bacteria	Firmicutes	Clostridia	Eubacteriales	Clostridiaceae	Clostridium	unclassified	-	-
member	57	-	-	-	-	-	HG1329361	poorly characterized	Function unknown	4AQ7J	Uncharacterised ACR (DUF711)	470145.BACCOP_03818	unclassified	unclassified	unclassified	unclassified	unclassified	unclassified	unclassified	unclassified	unclassified
member	57	-	-	-	-	-	HG1346020	poorly characterized	Function unknown	21XNA	UPF0210 protein	411902.CLOBOL_02935	Bacteria	Firmicutes	Clostridia	Eubacteriales	Clostridiaceae	Clostridium	Clostridium bolteae CAG:59	unclassified	unclassified
member	57	-	-	-	-	-	HG1346020	-	-	-	-	-	Bacteria	Firmicutes	Clostridia	Eubacteriales	Clostridiaceae	Clostridium	Clostridium clostridioforme CAG:132	-	-
member	57	-	-	-	-	-	HG1346020	-	-	-	-	-	Bacteria	Firmicutes	Clostridia	Eubacteriales	Clostridiaceae	Clostridium	Clostridium sp. C105KSO14	-	-
member	57	-	-	-	-	-	HG1346020	-	-	-	-	-	Bacteria	Firmicutes	Clostridia	Eubacteriales	Clostridiaceae	Hungatella	Hungatella hathewayi	-	-
member	57	-	-	-	-	-	HG1346020	-	-	-	-	-	Bacteria	Firmicutes	Clostridia	Eubacteriales	Lachnospiraceae	Enterocloster	Enterocloster bolteae	-	-
member	57	-	-	-	-	-	HG1346020	-	-	-	-	-	Bacteria	Firmicutes	Clostridia	Eubacteriales	Lachnospiraceae	Enterocloster	Enterocloster clostridioformis	-	-
member	57	-	-	-	-	-	HG1346020	-	-	-	-	-	Bacteria	Firmicutes	Clostridia	Eubacteriales	Lachnospiraceae	Enterocloster	unclassified	-	-
member	57	-	-	-	-	-	HG1346020	-	-	-	-	-	Bacteria	Firmicutes	Clostridia	Eubacteriales	Lachnospiraceae	Lachnoclostridium	Lachnoclostridium sp. YL32	-	-
member	57	-	-	-	-	-	HG1346020	-	-	-	-	-	Bacteria	Firmicutes	Clostridia	Eubacteriales	Lachnospiraceae	unclassified	unclassified	-	-
member	57	-	-	-	-	-	HG1346020	-	-	-	-	-	Bacteria	Firmicutes	Clostridia	Eubacteriales	unclassified	unclassified	unclassified	-	-
member	57	-	-	-	-	-	HG1375738	poorly characterized	Function unknown	27IBC	Uncharacterised ACR (DUF711)	397291.C804_00166	Bacteria	Firmicutes	Clostridia	Eubacteriales	Lachnospiraceae	Roseburia	Roseburia sp. CAG:380	unclassified	unclassified
member	57	-	-	-	-	-	HG1384955	poorly characterized	Function unknown	21XNA	UPF0210 protein	357809.Cphy_2797	unclassified	unclassified	unclassified	unclassified	unclassified	unclassified	unclassified	unclassified	unclassified
member	57	-	-	-	-	-	HG1407795	poorly characterized	Function unknown	27IBC	Uncharacterised ACR (DUF711)	1235800.C819_02512	Bacteria	Firmicutes	unclassified	unclassified	unclassified	unclassified	Firmicutes bacterium CAG:534	unclassified	unclassified
member	57	-	-	-	-	-	HG1439607	poorly characterized	Function unknown	21XNA	UPF0210 protein	742733.HMPREF9469_05726	Bacteria	Firmicutes	Clostridia	Eubacteriales	Clostridiaceae	Clostridium	Clostridium sp. AM22-11AC	unclassified	unclassified
member	57	-	-	-	-	-	HG1439607	-	-	-	-	-	Bacteria	Firmicutes	Clostridia	Eubacteriales	Clostridiaceae	Clostridium	Clostridium sp. AM32-2	-	-
member	57	-	-	-	-	-	HG1439607	-	-	-	-	-	Bacteria	Firmicutes	Clostridia	Eubacteriales	Clostridiaceae	Clostridium	Clostridium sp. AM51-4	-	-
member	57	-	-	-	-	-	HG1439607	-	-	-	-	-	Bacteria	Firmicutes	Clostridia	Eubacteriales	Clostridiaceae	Clostridium	Clostridium sp. CAG:7	-	-
member	57	-	-	-	-	-	HG1439607	-	-	-	-	-	Bacteria	Firmicutes	Clostridia	Eubacteriales	Clostridiaceae	Clostridium	unclassified	-	-
member	57	-	-	-	-	-	HG1450059	poorly characterized	Function unknown	4AQ7J	Uncharacterised ACR (DUF711)	484018.BACPLE_02059	Bacteria	Bacteroidetes	Bacteroidia	Bacteroidales	Bacteroidaceae	Bacteroides	Bacteroides mediterraneensis	unclassified	unclassified
member	57	-	-	-	-	-	HG1463491	poorly characterized	Function unknown	25V7Y	UPF0210 protein	411463.EUBVEN_01292	Bacteria	Firmicutes	Clostridia	Eubacteriales	Eubacteriaceae	Eubacterium	Eubacterium sp. AF17-7	unclassified	unclassified
member	57	-	-	-	-	-	HG1463491	-	-	-	-	-	Bacteria	Firmicutes	Clostridia	Eubacteriales	Eubacteriaceae	Eubacterium	Eubacterium sp. CAG:156	-	-
member	57	-	-	-	-	-	HG1479759	poorly characterized	Function unknown	3XYI2	Psort location Cytoplasmic, score 8.87	33035.JPJF01000077_gene61	Bacteria	Firmicutes	Clostridia	Eubacteriales	Lachnospiraceae	Blautia	uncultured Blautia sp.	unclassified	unclassified
member	57	-	-	-	-	-	HG1479759	-	-	-	-	-	Bacteria	Firmicutes	Clostridia	Eubacteriales	Oscillospiraceae	Ruminococcus	Ruminococcus sp. CAG:17	-	-
member	57	-	-	-	-	-	HG1520151	poorly characterized	Function unknown	2FPCF	UPF0210 protein	537011.PREVCOP_06340	Bacteria	Bacteroidetes	Bacteroidia	Bacteroidales	Prevotellaceae	Prevotella	Prevotella copri	unclassified	unclassified
member	57	-	-	-	-	-	HG1520151	-	-	-	-	-	Bacteria	Bacteroidetes	Bacteroidia	Bacteroidales	Prevotellaceae	Prevotella	Prevotella sp. CAG:386	-	-
member	57	-	-	-	-	-	HG1568174	poorly characterized	Function unknown	3XYI2	Psort location Cytoplasmic, score 8.87	33035.JPJF01000077_gene61	Bacteria	Firmicutes	Clostridia	Eubacteriales	Clostridiaceae	Hungatella	Hungatella effluvii	unclassified	unclassified
member	57	-	-	-	-	-	HG1568174	-	-	-	-	-	Bacteria	Firmicutes	Clostridia	Eubacteriales	Clostridiaceae	Hungatella	Hungatella hathewayi	-	-
member	57	-	-	-	-	-	HG1568174	-	-	-	-	-	Bacteria	Firmicutes	Clostridia	Eubacteriales	Clostridiaceae	Hungatella	unclassified	-	-
member	57	-	-	-	-	-	HG1611078	poorly characterized	Function unknown	25V7Y	UPF0210 protein	515620.EUBELI_01067	Bacteria	Firmicutes	Clostridia	Eubacteriales	Eubacteriaceae	Eubacterium	Eubacterium sp. CAG:248	unclassified	unclassified
member	57	-	-	-	-	-	HG1611078	-	-	-	-	-	Bacteria	Firmicutes	Clostridia	Eubacteriales	Eubacteriaceae	Eubacterium	Eubacterium sp. CAG:252	-	-
member	57	-	-	-	-	-	HG1619343	poorly characterized	Function unknown	4AQ7J	Uncharacterised ACR (DUF711)	1121094.KB894647_gene624	Bacteria	Bacteroidetes	Bacteroidia	Bacteroidales	Bacteroidaceae	Bacteroides	Bacteroides sp. CAG:714	unclassified	unclassified
member	57	-	-	-	-	-	HG1619343	-	-	-	-	-	Bacteria	Bacteroidetes	Bacteroidia	Bacteroidales	Bacteroidaceae	Phocaeicola	Phocaeicola barnesiae	-	-
member	57	-	-	-	-	-	HG1620543	poorly characterized	Function unknown	4CZGB	UPF0210 protein	326426.Bbr_0494	Bacteria	Actinobacteria	Actinomycetia	Bifidobacteriales	Bifidobacteriaceae	Bifidobacterium	Bifidobacterium bifidum	unclassified	unclassified
member	57	-	-	-	-	-	HG1620543	-	-	-	-	-	Bacteria	Actinobacteria	Actinomycetia	Bifidobacteriales	Bifidobacteriaceae	Bifidobacterium	Bifidobacterium breve	-	-
member	57	-	-	-	-	-	HG1620543	-	-	-	-	-	Bacteria	Actinobacteria	Actinomycetia	Bifidobacteriales	Bifidobacteriaceae	Bifidobacterium	Bifidobacterium longum	-	-
member	57	-	-	-	-	-	HG1620543	-	-	-	-	-	Bacteria	Actinobacteria	Actinomycetia	Bifidobacteriales	Bifidobacteriaceae	Bifidobacterium	unclassified	-	-
member	57	-	-	-	-	-	HG1620543	-	-	-	-	-	Bacteria	Actinobacteria	Actinomycetia	Bifidobacteriales	Bifidobacteriaceae	unclassified	Bifidobacteriaceae bacterium MCC01951	-	-
member	57	-	-	-	-	-	HG1620543	-	-	-	-	-	Bacteria	Actinobacteria	Actinomycetia	Bifidobacteriales	Bifidobacteriaceae	unclassified	Bifidobacteriaceae bacterium MCC01953	-	-
member	57	-	-	-	-	-	HG1620543	-	-	-	-	-	Bacteria	Actinobacteria	Actinomycetia	Bifidobacteriales	Bifidobacteriaceae	unclassified	Bifidobacteriaceae bacterium MCC01954	-	-
member	57	-	-	-	-	-	HG1620543	-	-	-	-	-	Bacteria	Actinobacteria	Actinomycetia	Bifidobacteriales	Bifidobacteriaceae	unclassified	Bifidobacteriaceae bacterium MCC01957	-	-
member	57	-	-	-	-	-	HG1620543	-	-	-	-	-	Bacteria	Actinobacteria	Actinomycetia	Bifidobacteriales	Bifidobacteriaceae	unclassified	Bifidobacteriaceae bacterium MCC01959	-	-
member	57	-	-	-	-	-	HG1620543	-	-	-	-	-	Bacteria	Actinobacteria	Actinomycetia	Bifidobacteriales	Bifidobacteriaceae	unclassified	Bifidobacteriaceae bacterium MCC01961	-	-
member	57	-	-	-	-	-	HG1620543	-	-	-	-	-	Bacteria	Actinobacteria	Actinomycetia	Bifidobacteriales	Bifidobacteriaceae	unclassified	Bifidobacteriaceae bacterium MCC01963	-	-
member	57	-	-	-	-	-	HG1620543	-	-	-	-	-	Bacteria	Actinobacteria	Actinomycetia	Bifidobacteriales	Bifidobacteriaceae	unclassified	Bifidobacteriaceae bacterium MCC01964	-	-
member	57	-	-	-	-	-	HG1620543	-	-	-	-	-	Bacteria	Actinobacteria	Actinomycetia	Bifidobacteriales	Bifidobacteriaceae	unclassified	Bifidobacteriaceae bacterium MCC01966	-	-
member	57	-	-	-	-	-	HG1620543	-	-	-	-	-	Bacteria	Actinobacteria	Actinomycetia	Bifidobacteriales	Bifidobacteriaceae	unclassified	Bifidobacteriaceae bacterium MCC01967	-	-
member	57	-	-	-	-	-	HG1620543	-	-	-	-	-	Bacteria	Actinobacteria	Actinomycetia	Bifidobacteriales	Bifidobacteriaceae	unclassified	Bifidobacteriaceae bacterium MCC01968	-	-
member	57	-	-	-	-	-	HG1620543	-	-	-	-	-	Bacteria	Actinobacteria	Actinomycetia	Bifidobacteriales	Bifidobacteriaceae	unclassified	Bifidobacteriaceae bacterium MCC01969	-	-
member	57	-	-	-	-	-	HG1620543	-	-	-	-	-	Bacteria	Actinobacteria	Actinomycetia	Bifidobacteriales	Bifidobacteriaceae	unclassified	Bifidobacteriaceae bacterium MCC02036	-	-
member	57	-	-	-	-	-	HG1620543	-	-	-	-	-	Bacteria	Actinobacteria	Actinomycetia	Bifidobacteriales	Bifidobacteriaceae	unclassified	Bifidobacteriaceae bacterium MCC02038	-	-
member	57	-	-	-	-	-	HG1620543	-	-	-	-	-	Bacteria	Actinobacteria	Actinomycetia	Bifidobacteriales	Bifidobacteriaceae	unclassified	Bifidobacteriaceae bacterium MCC02039	-	-
member	57	-	-	-	-	-	HG1620543	-	-	-	-	-	Bacteria	Firmicutes	Bacilli	Lactobacillales	Streptococcaceae	Streptococcus	Streptococcus pyogenes	-	-
member	57	-	-	-	-	-	HG1621345	poorly characterized	Function unknown	267Q0	Uncharacterised ACR (DUF711)	1232446.BAIE02000003_gene1073	Bacteria	Firmicutes	Erysipelotrichia	Erysipelotrichales	Coprobacillaceae	Coprobacillus	Coprobacillus sp. 3_3_56FAA	unclassified	unclassified
member	57	-	-	-	-	-	HG1621345	-	-	-	-	-	Bacteria	Firmicutes	Erysipelotrichia	Erysipelotrichales	Coprobacillaceae	Coprobacillus	Coprobacillus sp. 8_2_54BFAA	-	-
member	57	-	-	-	-	-	HG1621345	-	-	-	-	-	Bacteria	Firmicutes	Erysipelotrichia	Erysipelotrichales	Coprobacillaceae	Coprobacillus	Coprobacillus sp. AF09-1A	-	-
member	57	-	-	-	-	-	HG1621345	-	-	-	-	-	Bacteria	Firmicutes	Erysipelotrichia	Erysipelotrichales	Coprobacillaceae	Coprobacillus	Coprobacillus sp. CAG:183	-	-
member	57	-	-	-	-	-	HG1621345	-	-	-	-	-	Bacteria	Firmicutes	Erysipelotrichia	Erysipelotrichales	Coprobacillaceae	Coprobacillus	Coprobacillus sp. D7	-	-
member	57	-	-	-	-	-	HG1621345	-	-	-	-	-	Bacteria	Firmicutes	Erysipelotrichia	Erysipelotrichales	Erysipelotrichaceae	Erysipelatoclostridium	Erysipelatoclostridium ramosum	-	-
member	57	-	-	-	-	-	HG1621345	-	-	-	-	-	Bacteria	Firmicutes	Erysipelotrichia	Erysipelotrichales	Erysipelotrichaceae	Erysipelatoclostridium	unclassified	-	-
member	57	-	-	-	-	-	HG1621875	poorly characterized	Function unknown	21XNA	UPF0210 protein	411468.CLOSCI_00641	Bacteria	Firmicutes	Clostridia	Eubacteriales	Lachnospiraceae	Lachnoclostridium	[Clostridium] scindens	unclassified	unclassified
member	57	-	-	-	-	-	HG1621875	-	-	-	-	-	Bacteria	Firmicutes	Clostridia	Eubacteriales	Lachnospiraceae	unclassified	Lachnospiraceae bacterium 5_1_57FAA	-	-
member	57	-	-	-	-	-	HG1636987	poorly characterized	Function unknown	2NPVH	Uncharacterised ACR (DUF711)	1504823.CCMM01000008_gene810	Bacteria	Firmicutes	Clostridia	Eubacteriales	Clostridiaceae	Clostridium	uncultured Clostridium sp.	unclassified	unclassified
member	57	-	-	-	-	-	HG1636987	-	-	-	-	-	Bacteria	Firmicutes	Erysipelotrichia	Erysipelotrichales	Coprobacillaceae	Coprobacillus	Coprobacillus sp. 8_1_38FAA	-	-
member	57	-	-	-	-	-	HG1636987	-	-	-	-	-	Bacteria	Firmicutes	Erysipelotrichia	Erysipelotrichales	Coprobacillaceae	Coprobacillus	Coprobacillus sp. AF18-15LB	-	-
member	57	-	-	-	-	-	HG1636987	-	-	-	-	-	Bacteria	Firmicutes	Erysipelotrichia	Erysipelotrichales	Coprobacillaceae	Coprobacillus	Coprobacillus sp. AF18-40	-	-
member	57	-	-	-	-	-	HG1636987	-	-	-	-	-	Bacteria	Firmicutes	Erysipelotrichia	Erysipelotrichales	Coprobacillaceae	Coprobacillus	Coprobacillus sp. AF21-8LB	-	-
member	57	-	-	-	-	-	HG1636987	-	-	-	-	-	Bacteria	Firmicutes	Erysipelotrichia	Erysipelotrichales	Coprobacillaceae	Coprobacillus	Coprobacillus sp. AF34-1BH	-	-
member	57	-	-	-	-	-	HG1636987	-	-	-	-	-	Bacteria	Firmicutes	Erysipelotrichia	Erysipelotrichales	Coprobacillaceae	Coprobacillus	Coprobacillus sp. AM18-4LB-d2	-	-
member	57	-	-	-	-	-	HG1636987	-	-	-	-	-	Bacteria	Firmicutes	Erysipelotrichia	Erysipelotrichales	Coprobacillaceae	Coprobacillus	Coprobacillus sp. AM42-12AC	-	-
member	57	-	-	-	-	-	HG1636987	-	-	-	-	-	Bacteria	Firmicutes	Erysipelotrichia	Erysipelotrichales	Erysipelotrichaceae	Faecalibacillus	Faecalibacillus faecis	-	-
member	57	-	-	-	-	-	HG1638606	poorly characterized	Function unknown	27W69	Uncharacterised ACR (DUF711)	411462.DORLON_00661	Bacteria	Firmicutes	Clostridia	Eubacteriales	Lachnospiraceae	Coprococcus	Coprococcus comes	unclassified	unclassified
member	57	-	-	-	-	-	HG1638606	-	-	-	-	-	Bacteria	Firmicutes	Clostridia	Eubacteriales	Lachnospiraceae	Coprococcus	Coprococcus comes CAG:19	-	-
member	57	-	-	-	-	-	HG1638606	-	-	-	-	-	Bacteria	Firmicutes	Clostridia	Eubacteriales	Lachnospiraceae	Coprococcus	uncultured Coprococcus sp.	-	-
member	57	-	-	-	-	-	HG1671906	poorly characterized	Function unknown	25V7Y	UPF0210 protein	515620.EUBELI_01067	Bacteria	Firmicutes	Clostridia	Eubacteriales	Clostridiaceae	unclassified	Clostridiaceae bacterium AF18-31LB	unclassified	unclassified
member	57	-	-	-	-	-	HG1671906	-	-	-	-	-	Bacteria	Firmicutes	Clostridia	Eubacteriales	Clostridiaceae	unclassified	Clostridiaceae bacterium AF29-16BH	-	-
member	57	-	-	-	-	-	HG1671906	-	-	-	-	-	Bacteria	Firmicutes	Clostridia	Eubacteriales	Clostridiaceae	unclassified	Clostridiaceae bacterium AF31-3BH	-	-
member	57	-	-	-	-	-	HG1671906	-	-	-	-	-	Bacteria	Firmicutes	Clostridia	Eubacteriales	Clostridiaceae	unclassified	Clostridiaceae bacterium AM27-36LB	-	-
member	57	-	-	-	-	-	HG1671906	-	-	-	-	-	Bacteria	Firmicutes	Clostridia	Eubacteriales	unclassified	unclassified	Clostridiales bacterium AM23-16LB	-	-
member	57	-	-	-	-	-	HG1718070	poorly characterized	Function unknown	21XNA	UPF0210 protein	411902.CLOBOL_02935	Bacteria	Firmicutes	Clostridia	Eubacteriales	Clostridiaceae	Clostridium	Clostridium bolteae CAG:59	unclassified	unclassified
member	57	-	-	-	-	-	HG1718070	-	-	-	-	-	Bacteria	Firmicutes	Clostridia	Eubacteriales	Clostridiaceae	Hungatella	Hungatella hathewayi	-	-
member	57	-	-	-	-	-	HG1718070	-	-	-	-	-	Bacteria	Firmicutes	Clostridia	Eubacteriales	Lachnospiraceae	Enterocloster	Enterocloster bolteae	-	-
member	57	-	-	-	-	-	HG1718070	-	-	-	-	-	Bacteria	Firmicutes	Clostridia	Eubacteriales	Lachnospiraceae	Enterocloster	Enterocloster clostridioformis	-	-
member	57	-	-	-	-	-	HG1718070	-	-	-	-	-	Bacteria	Firmicutes	Clostridia	Eubacteriales	Lachnospiraceae	Enterocloster	unclassified	-	-
member	57	-	-	-	-	-	HG1750573	poorly characterized	Function unknown	3WGZM	UPF0210 protein	1123075.AUDP01000008_gene1766	Bacteria	Firmicutes	Clostridia	Eubacteriales	Clostridiaceae	Clostridium	Clostridium sp. AF36-18BH	unclassified	unclassified
member	57	-	-	-	-	-	HG1750573	-	-	-	-	-	Bacteria	Firmicutes	Clostridia	Eubacteriales	Clostridiaceae	Clostridium	Clostridium sp. CAG:91	-	-
member	57	-	-	-	-	-	HG1750573	-	-	-	-	-	Bacteria	Firmicutes	Clostridia	Eubacteriales	Clostridiaceae	Clostridium	uncultured Clostridium sp.	-	-
member	57	-	-	-	-	-	HG1750573	-	-	-	-	-	Bacteria	Firmicutes	Clostridia	Eubacteriales	Lachnospiraceae	Waltera	Waltera intestinalis	-	-
member	57	-	-	-	-	-	HG1750573	-	-	-	-	-	Bacteria	Firmicutes	Clostridia	Eubacteriales	Lachnospiraceae	unclassified	Lachnospiraceae bacterium sunii NSJ-8	-	-
member	57	-	-	-	-	-	HG1750573	-	-	-	-	-	Bacteria	Firmicutes	Clostridia	Eubacteriales	unclassified	unclassified	unclassified	-	-
member	57	-	-	-	-	-	HG1750573	-	-	-	-	-	Bacteria	Firmicutes	unclassified	unclassified	unclassified	unclassified	Firmicutes bacterium AF22-6AC	-	-
member	57	-	-	-	-	-	HG1750573	-	-	-	-	-	Bacteria	Firmicutes	unclassified	unclassified	unclassified	unclassified	Firmicutes bacterium AM59-13	-	-
member	57	-	-	-	-	-	HG1750573	-	-	-	-	-	Bacteria	Firmicutes	unclassified	unclassified	unclassified	unclassified	Firmicutes bacterium CAG:65	-	-
member	57	-	-	-	-	-	HG1750573	-	-	-	-	-	Bacteria	Firmicutes	unclassified	unclassified	unclassified	unclassified	Firmicutes bacterium CAG:65_45_313	-	-
member	57	-	-	-	-	-	HG1750573	-	-	-	-	-	Bacteria	Firmicutes	unclassified	unclassified	unclassified	unclassified	Firmicutes bacterium OM08-11AC	-	-
member	57	-	-	-	-	-	HG1788778	poorly characterized	Function unknown	4AQ7J	Uncharacterised ACR (DUF711)	470145.BACCOP_03818	Bacteria	Firmicutes	Clostridia	Eubacteriales	Oscillospiraceae	Ruminococcus	uncultured Ruminococcus sp.	unclassified	unclassified
member	57	-	-	-	-	-	HG1788778	-	-	-	-	-	Bacteria	Firmicutes	Clostridia	Eubacteriales	unclassified	unclassified	unclassified	-	-
member	57	-	-	-	-	-	HG1794273	poorly characterized	Function unknown	4CZGB	UPF0210 protein	326426.Bbr_0494	Bacteria	Actinobacteria	Actinomycetia	Bifidobacteriales	Bifidobacteriaceae	Bifidobacterium	Bifidobacterium longum	unclassified	unclassified
member	57	-	-	-	-	-	HG1852763	poorly characterized	Function unknown	3VNZ0	Psort location Cytoplasmic, score	1410658.JHWI01000016_gene1768	Bacteria	Firmicutes	Clostridia	Eubacteriales	Clostridiaceae	Clostridium	Clostridium sp. CAG:411	unclassified	unclassified
member	57	-	-	-	-	-	HG1916614	poorly characterized	Function unknown	3TCFE	Uncharacterised ACR (DUF711)	457415.HMPREF1006_00725	Bacteria	Synergistetes	Synergistia	Synergistales	Synergistaceae	Cloacibacillus	Cloacibacillus evryensis	unclassified	unclassified
member	57	-	-	-	-	-	HG1916614	-	-	-	-	-	Bacteria	Synergistetes	Synergistia	Synergistales	Synergistaceae	Synergistes	Synergistes sp. 3_1_syn1	-	-
member	57	-	-	-	-	-	HG1935172	poorly characterized	Function unknown	36DX6	UPF0210 protein	1304866.K413DRAFT_3421	unclassified	unclassified	unclassified	unclassified	unclassified	unclassified	unclassified	unclassified	unclassified
member	57	-	-	-	-	-	HG2003876	poorly characterized	Function unknown	4AQ7J	Uncharacterised ACR (DUF711)	667015.Bacsa_3533	Bacteria	Bacteroidetes	Bacteroidia	Bacteroidales	Bacteroidaceae	Bacteroides	Bacteroides caecicola	unclassified	unclassified
member	57	-	-	-	-	-	HG2003876	-	-	-	-	-	Bacteria	Bacteroidetes	Bacteroidia	Bacteroidales	Bacteroidaceae	Phocaeicola	Phocaeicola sp. Sa1YUN3	-	-
member	57	-	-	-	-	-	HG2004947	poorly characterized	Function unknown	4AQ7J	Uncharacterised ACR (DUF711)	484018.BACPLE_02059	unclassified	unclassified	unclassified	unclassified	unclassified	unclassified	unclassified	unclassified	unclassified
member	57	-	-	-	-	-	HG2005300	poorly characterized	Function unknown	27IBC	Uncharacterised ACR (DUF711)	397291.C804_00166	Bacteria	Firmicutes	Clostridia	Eubacteriales	Lachnospiraceae	unclassified	[Eubacterium] rectale	unclassified	unclassified
member	57	-	-	-	-	-	HG2008793	poorly characterized	Function unknown	25V7Y	UPF0210 protein	411463.EUBVEN_01292	Bacteria	Firmicutes	Clostridia	Eubacteriales	Eubacteriaceae	Eubacterium	Eubacterium ventriosum	unclassified	unclassified
member	57	-	-	-	-	-	HG2026329	poorly characterized	Function unknown	2FPCF	UPF0210 protein	537011.PREVCOP_06340	Bacteria	Bacteroidetes	Bacteroidia	Bacteroidales	Prevotellaceae	Prevotella	Prevotella sp. Marseille-P4119	unclassified	unclassified
member	57	-	-	-	-	-	HG2026329	-	-	-	-	-	Bacteria	Bacteroidetes	Bacteroidia	Bacteroidales	Prevotellaceae	Prevotella	Prevotella stercorea	-	-
member	57	-	-	-	-	-	HG2087715	poorly characterized	Function unknown	27IBC	Uncharacterised ACR (DUF711)	1235800.C819_02512	Bacteria	Firmicutes	Clostridia	Eubacteriales	Clostridiaceae	Clostridium	uncultured Clostridium sp.	unclassified	unclassified
member	57	-	-	-	-	-	HG2087715	-	-	-	-	-	Bacteria	Firmicutes	Clostridia	Eubacteriales	Lachnospiraceae	unclassified	Lachnospiraceae bacterium OM04-12BH	-	-
member	57	-	-	-	-	-	HG2119685	poorly characterized	Function unknown	2FPCF	UPF0210 protein	537011.PREVCOP_06340	Bacteria	Bacteroidetes	Bacteroidia	Bacteroidales	Prevotellaceae	Prevotella	Prevotella sp. AM42-24	unclassified	unclassified
member	57	-	-	-	-	-	HG2119685	-	-	-	-	-	Bacteria	Bacteroidetes	Bacteroidia	Bacteroidales	Prevotellaceae	Prevotella	Prevotella sp. CAG:604	-	-
member	57	-	-	-	-	-	HG2119685	-	-	-	-	-	Bacteria	Bacteroidetes	Bacteroidia	Bacteroidales	Prevotellaceae	Prevotella	unclassified	-	-
member	57	-	-	-	-	-	HG2151699	poorly characterized	Function unknown	27IBC	Uncharacterised ACR (DUF711)	877424.ATWC01000001_gene1894	Bacteria	Firmicutes	Clostridia	Eubacteriales	Clostridiaceae	Clostridium	Clostridium sp. CAG:230	unclassified	unclassified
member	57	-	-	-	-	-	HG2151699	-	-	-	-	-	Bacteria	Firmicutes	Clostridia	Eubacteriales	Clostridiaceae	unclassified	Clostridiaceae bacterium	-	-
member	57	-	-	-	-	-	HG2151869	poorly characterized	Function unknown	3WAC3	UPF0210 protein	926692.AZYG01000040_gene1490	unclassified	unclassified	unclassified	unclassified	unclassified	unclassified	unclassified	unclassified	unclassified
member	57	-	-	-	-	-	HG2181508	poorly characterized	Function unknown	247K4	UPF0210 protein	1410661.JNKW01000001_gene705	unclassified	unclassified	unclassified	unclassified	unclassified	unclassified	unclassified	unclassified	unclassified
member	57	-	-	-	-	-	HG2205927	poorly characterized	Function unknown	3WGZM	UPF0210 protein	471875.RUMLAC_01940	Bacteria	Firmicutes	Clostridia	Eubacteriales	Clostridiaceae	Clostridium	Clostridium sp. CAG:411	unclassified	unclassified
member	57	-	-	-	-	-	HG2229954	poorly characterized	Function unknown	3VNZ0	Psort location Cytoplasmic, score	1121333.JMLH01000006_gene1293	unclassified	unclassified	unclassified	unclassified	unclassified	unclassified	unclassified	unclassified	unclassified
member	57	-	-	-	-	-	HG2237175	poorly characterized	Function unknown	2FPCF	UPF0210 protein	537011.PREVCOP_06340	Bacteria	Bacteroidetes	Bacteroidia	Bacteroidales	Prevotellaceae	Prevotella	Prevotella copri	unclassified	unclassified
member	57	-	-	-	-	-	HG2254817	poorly characterized	Function unknown	2NPVH	Uncharacterised ACR (DUF711)	1504823.CCMM01000008_gene810	Bacteria	Firmicutes	Clostridia	Eubacteriales	Clostridiaceae	Clostridium	uncultured Clostridium sp.	unclassified	unclassified
member	57	-	-	-	-	-	HG2254817	-	-	-	-	-	Bacteria	Firmicutes	Erysipelotrichia	Erysipelotrichales	Coprobacillaceae	Coprobacillus	Coprobacillus sp. 8_1_38FAA	-	-
member	57	-	-	-	-	-	HG2254817	-	-	-	-	-	Bacteria	Firmicutes	Erysipelotrichia	Erysipelotrichales	Coprobacillaceae	Coprobacillus	Coprobacillus sp. AF21-8LB	-	-
member	57	-	-	-	-	-	HG2254817	-	-	-	-	-	Bacteria	Firmicutes	Erysipelotrichia	Erysipelotrichales	Coprobacillaceae	Coprobacillus	Coprobacillus sp. AM18-4LB-d2	-	-
member	57	-	-	-	-	-	HG2254817	-	-	-	-	-	Bacteria	Firmicutes	Erysipelotrichia	Erysipelotrichales	Erysipelotrichaceae	Faecalibacillus	Faecalibacillus faecis	-	-
member	57	-	-	-	-	-	HG2342251	poorly characterized	Function unknown	25V7Y	UPF0210 protein	515620.EUBELI_01067	Bacteria	Firmicutes	Clostridia	Eubacteriales	Eubacteriaceae	Eubacterium	Eubacterium eligens CAG:72	unclassified	unclassified
member	57	-	-	-	-	-	HG2342251	-	-	-	-	-	Bacteria	Firmicutes	Clostridia	Eubacteriales	Eubacteriaceae	Eubacterium	Eubacterium sp. AM46-8	-	-
member	57	-	-	-	-	-	HG2342251	-	-	-	-	-	Bacteria	Firmicutes	Clostridia	Eubacteriales	Eubacteriaceae	Eubacterium	Eubacterium sp. AM49-13BH	-	-
member	57	-	-	-	-	-	HG2342251	-	-	-	-	-	Bacteria	Firmicutes	Clostridia	Eubacteriales	Lachnospiraceae	Lachnospira	Lachnospira eligens	-	-
member	57	-	-	-	-	-	HG2342251	-	-	-	-	-	Bacteria	Firmicutes	Clostridia	Eubacteriales	unclassified	unclassified	unclassified	-	-
member	57	-	-	-	-	-	HG2366614	poorly characterized	Function unknown	3WAC3	UPF0210 protein	926692.AZYG01000040_gene1490	Bacteria	Firmicutes	Clostridia	Eubacteriales	Clostridiaceae	Clostridium	Clostridium sp. CAG:967	unclassified	unclassified
member	57	-	-	-	-	-	HG2370927	poorly characterized	Function unknown	2FPCF	UPF0210 protein	537011.PREVCOP_06340	Bacteria	Bacteroidetes	Bacteroidia	Bacteroidales	Prevotellaceae	Prevotella	Prevotella copri	unclassified	unclassified
member	57	-	-	-	-	-	HG2432967	poorly characterized	Function unknown	247K4	UPF0210 protein	500632.CLONEX_01556	Bacteria	Firmicutes	Clostridia	Eubacteriales	Clostridiaceae	Clostridium	Clostridium nexile CAG:348	unclassified	unclassified
member	57	-	-	-	-	-	HG2432967	-	-	-	-	-	Bacteria	Firmicutes	Clostridia	Eubacteriales	Lachnospiraceae	Coprococcus	Coprococcus phoceensis	-	-
member	57	-	-	-	-	-	HG2432967	-	-	-	-	-	Bacteria	Firmicutes	Clostridia	Eubacteriales	Lachnospiraceae	Tyzzerella	Tyzzerella nexilis	-	-
member	57	-	-	-	-	-	HG2445007	poorly characterized	Function unknown	247K4	UPF0210 protein	585394.RHOM_09925	Bacteria	Firmicutes	Clostridia	Eubacteriales	Lachnospiraceae	Roseburia	Roseburia hominis	unclassified	unclassified
member	57	-	-	-	-	-	HG2454367	poorly characterized	Function unknown	3XYI2	Psort location Cytoplasmic, score 8.87	411459.RUMOBE_04014	Bacteria	Firmicutes	Clostridia	Eubacteriales	Lachnospiraceae	Blautia	uncultured Blautia sp.	unclassified	unclassified
member	57	-	-	-	-	-	HG2454367	-	-	-	-	-	Bacteria	Firmicutes	Clostridia	Eubacteriales	Oscillospiraceae	Ruminococcus	Ruminococcus sp. CAG:60	-	-
member	57	-	-	-	-	-	HG2454367	-	-	-	-	-	Bacteria	Firmicutes	Clostridia	Eubacteriales	unclassified	unclassified	unclassified	-	-
member	57	-	-	-	-	-	HG2484576	poorly characterized	Function unknown	25V7Y	UPF0210 protein	411463.EUBVEN_01292	Bacteria	Firmicutes	Clostridia	Eubacteriales	Eubacteriaceae	Eubacterium	Eubacterium sp. AF17-7	unclassified	unclassified
member	57	-	-	-	-	-	HG2484576	-	-	-	-	-	Bacteria	Firmicutes	Clostridia	Eubacteriales	Eubacteriaceae	Eubacterium	Eubacterium sp. AF19-12LB	-	-
member	57	-	-	-	-	-	HG2484576	-	-	-	-	-	Bacteria	Firmicutes	Clostridia	Eubacteriales	Eubacteriaceae	Eubacterium	Eubacterium sp. CAG:156	-	-
member	57	-	-	-	-	-	HG2492360	poorly characterized	Function unknown	3XYI2	Psort location Cytoplasmic, score 8.87	411459.RUMOBE_04014	Bacteria	Firmicutes	Clostridia	Eubacteriales	Lachnospiraceae	Blautia	uncultured Blautia sp.	unclassified	unclassified
member	57	-	-	-	-	-	HG2492360	-	-	-	-	-	Bacteria	Firmicutes	Clostridia	Eubacteriales	Oscillospiraceae	Ruminococcus	Ruminococcus sp. AM36-5	-	-
member	57	-	-	-	-	-	HG2492360	-	-	-	-	-	Bacteria	Firmicutes	Clostridia	Eubacteriales	Oscillospiraceae	Ruminococcus	Ruminococcus sp. AM41-10BH	-	-
member	57	-	-	-	-	-	HG2492360	-	-	-	-	-	Bacteria	Firmicutes	Clostridia	Eubacteriales	Oscillospiraceae	Ruminococcus	Ruminococcus sp. CAG:17	-	-
member	57	-	-	-	-	-	HG2492360	-	-	-	-	-	Bacteria	Firmicutes	Clostridia	Eubacteriales	unclassified	unclassified	unclassified	-	-
member	57	-	-	-	-	-	HG2494351	poorly characterized	Function unknown	3XYI2	Psort location Cytoplasmic, score 8.87	1121115.AXVN01000001_gene1118	Bacteria	Firmicutes	Clostridia	Eubacteriales	Oscillospiraceae	Ruminococcus	Ruminococcus sp. AF25-23LB	unclassified	unclassified
member	57	-	-	-	-	-	HG2494351	-	-	-	-	-	Bacteria	Firmicutes	Clostridia	Eubacteriales	Oscillospiraceae	Ruminococcus	Ruminococcus sp. AM44-9AT	-	-
member	57	-	-	-	-	-	HG2494351	-	-	-	-	-	Bacteria	Firmicutes	Clostridia	Eubacteriales	Oscillospiraceae	Ruminococcus	Ruminococcus sp. AM45-2	-	-
member	57	-	-	-	-	-	HG2494351	-	-	-	-	-	Bacteria	Firmicutes	Clostridia	Eubacteriales	Oscillospiraceae	Ruminococcus	Ruminococcus sp. AM45-9BH	-	-
member	57	-	-	-	-	-	HG2494351	-	-	-	-	-	Bacteria	Firmicutes	Clostridia	Eubacteriales	Oscillospiraceae	Ruminococcus	Ruminococcus sp. AM46-18	-	-
member	57	-	-	-	-	-	HG2494351	-	-	-	-	-	Bacteria	Firmicutes	Clostridia	Eubacteriales	Oscillospiraceae	Ruminococcus	Ruminococcus sp. AM50-15BH	-	-
member	57	-	-	-	-	-	HG2494351	-	-	-	-	-	Bacteria	Firmicutes	Clostridia	Eubacteriales	Oscillospiraceae	Ruminococcus	Ruminococcus sp. CAG:9	-	-
member	57	-	-	-	-	-	HG2494351	-	-	-	-	-	Bacteria	Firmicutes	Clostridia	Eubacteriales	Oscillospiraceae	Ruminococcus	Ruminococcus sp. CAG:9-related_41_34	-	-
member	57	-	-	-	-	-	HG2494351	-	-	-	-	-	Bacteria	Firmicutes	Clostridia	Eubacteriales	Oscillospiraceae	Ruminococcus	Ruminococcus sp. OM05-7	-	-
member	57	-	-	-	-	-	HG2494351	-	-	-	-	-	Bacteria	Firmicutes	Clostridia	Eubacteriales	Oscillospiraceae	Ruminococcus	Ruminococcus sp. TF06-23	-	-
member	57	-	-	-	-	-	HG2494351	-	-	-	-	-	Bacteria	Firmicutes	Clostridia	Eubacteriales	unclassified	unclassified	unclassified	-	-
member	57	-	-	-	-	-	HG2511714	poorly characterized	Function unknown	267Q0	Uncharacterised ACR (DUF711)	1232446.BAIE02000003_gene1073	Bacteria	Firmicutes	Erysipelotrichia	Erysipelotrichales	Coprobacillaceae	Coprobacillus	Coprobacillus sp. 3_3_56FAA	unclassified	unclassified
member	57	-	-	-	-	-	HG2511714	-	-	-	-	-	Bacteria	Firmicutes	Erysipelotrichia	Erysipelotrichales	Coprobacillaceae	Coprobacillus	Coprobacillus sp. 8_2_54BFAA	-	-
member	57	-	-	-	-	-	HG2511714	-	-	-	-	-	Bacteria	Firmicutes	Erysipelotrichia	Erysipelotrichales	Coprobacillaceae	Coprobacillus	Coprobacillus sp. AF09-1A	-	-
member	57	-	-	-	-	-	HG2511714	-	-	-	-	-	Bacteria	Firmicutes	Erysipelotrichia	Erysipelotrichales	Coprobacillaceae	Coprobacillus	Coprobacillus sp. CAG:183	-	-
member	57	-	-	-	-	-	HG2511714	-	-	-	-	-	Bacteria	Firmicutes	Erysipelotrichia	Erysipelotrichales	Coprobacillaceae	Coprobacillus	Coprobacillus sp. D7	-	-
member	57	-	-	-	-	-	HG2511714	-	-	-	-	-	Bacteria	Firmicutes	Erysipelotrichia	Erysipelotrichales	Erysipelotrichaceae	Erysipelatoclostridium	Erysipelatoclostridium ramosum	-	-
member	57	-	-	-	-	-	HG2511714	-	-	-	-	-	Bacteria	Firmicutes	Erysipelotrichia	Erysipelotrichales	Erysipelotrichaceae	Erysipelatoclostridium	unclassified	-	-
member	57	-	-	-	-	-	HG2549352	poorly characterized	Function unknown	36DX6	UPF0210 protein	1449050.JNLE01000003_gene3585	Bacteria	Spirochaetes	Spirochaetia	Brachyspirales	Brachyspiraceae	Brachyspira	Brachyspira sp. CAG:484	unclassified	unclassified
member	57	-	-	-	-	-	HG2557471	poorly characterized	Function unknown	3WGZM	UPF0210 protein	1123075.AUDP01000008_gene1766	Bacteria	Firmicutes	Clostridia	Eubacteriales	Lachnospiraceae	Blautia	Blautia sp. AF19-34	unclassified	unclassified
member	57	-	-	-	-	-	HG2557471	-	-	-	-	-	Bacteria	Firmicutes	Clostridia	Eubacteriales	Lachnospiraceae	Blautia	Blautia sp. AF22-5LB	-	-
member	57	-	-	-	-	-	HG2557471	-	-	-	-	-	Bacteria	Firmicutes	Clostridia	Eubacteriales	Lachnospiraceae	Blautia	Blautia sp. AF25-12LB	-	-
member	57	-	-	-	-	-	HG2557471	-	-	-	-	-	Bacteria	Firmicutes	Clostridia	Eubacteriales	Lachnospiraceae	Blautia	Blautia sp. AM22-22LB	-	-
member	57	-	-	-	-	-	HG2557471	-	-	-	-	-	Bacteria	Firmicutes	Clostridia	Eubacteriales	Lachnospiraceae	Blautia	Blautia sp. AM46-5	-	-
member	57	-	-	-	-	-	HG2557471	-	-	-	-	-	Bacteria	Firmicutes	Clostridia	Eubacteriales	Lachnospiraceae	Blautia	Blautia sp. CAG:52	-	-
member	57	-	-	-	-	-	HG2557471	-	-	-	-	-	Bacteria	Firmicutes	Clostridia	Eubacteriales	Lachnospiraceae	Blautia	Blautia sp. SG-772	-	-
member	57	-	-	-	-	-	HG2557471	-	-	-	-	-	Bacteria	Firmicutes	Clostridia	Eubacteriales	Lachnospiraceae	Blautia	Blautia sp. TF11-31AT	-	-
member	57	-	-	-	-	-	HG2557471	-	-	-	-	-	Bacteria	Firmicutes	Clostridia	Eubacteriales	Lachnospiraceae	Blautia	uncultured Blautia sp.	-	-
member	57	-	-	-	-	-	HG2557471	-	-	-	-	-	Bacteria	Firmicutes	Clostridia	Eubacteriales	Lachnospiraceae	Oliverpabstia	Oliverpabstia intestinalis	-	-
member	57	-	-	-	-	-	HG2569971	poorly characterized	Function unknown	25V7Y	UPF0210 protein	411463.EUBVEN_01292	Bacteria	Firmicutes	Clostridia	Eubacteriales	Eubacteriaceae	Eubacterium	Eubacterium ventriosum	unclassified	unclassified
member	57	-	-	-	-	-	HG2595839	poorly characterized	Function unknown	247K4	UPF0210 protein	585394.RHOM_09925	Bacteria	Firmicutes	Clostridia	Eubacteriales	Lachnospiraceae	Roseburia	Roseburia hominis	unclassified	unclassified
member	57	-	-	-	-	-	HG2674974	poorly characterized	Function unknown	27IBC	Uncharacterised ACR (DUF711)	397287.C807_00805	Bacteria	Firmicutes	unclassified	unclassified	unclassified	unclassified	Firmicutes bacterium CAG:534	unclassified	unclassified
member	57	-	-	-	-	-	HG2683280	poorly characterized	Function unknown	247K4	UPF0210 protein	585394.RHOM_09925	Bacteria	Firmicutes	Clostridia	Eubacteriales	Lachnospiraceae	Roseburia	Roseburia hominis	unclassified	unclassified
member	57	-	-	-	-	-	HG2692907	poorly characterized	Function unknown	3WGZM	UPF0210 protein	471875.RUMLAC_01940	Bacteria	Firmicutes	Clostridia	Eubacteriales	Lachnospiraceae	Mediterraneibacter	[Ruminococcus] lactaris	unclassified	unclassified
member	57	-	-	-	-	-	HG2714970	poorly characterized	Function unknown	3WGZM	UPF0210 protein	1410617.JHXH01000007_gene1529	Bacteria	Firmicutes	Clostridia	Eubacteriales	Oscillospiraceae	Ruminococcus	Ruminococcus sp. 210702-SL.1.03	unclassified	unclassified
member	57	-	-	-	-	-	HG2714970	-	-	-	-	-	Bacteria	Firmicutes	Clostridia	Eubacteriales	Oscillospiraceae	Ruminococcus	Ruminococcus sp. CAG:579	-	-
member	57	-	-	-	-	-	HG2715075	poorly characterized	Function unknown	4CZGB	UPF0210 protein	326426.Bbr_0494	Bacteria	Actinobacteria	Actinomycetia	Bifidobacteriales	Bifidobacteriaceae	Bifidobacterium	Bifidobacterium longum	unclassified	unclassified
member	57	-	-	-	-	-	HG2715075	-	-	-	-	-	Bacteria	Actinobacteria	Actinomycetia	Bifidobacteriales	Bifidobacteriaceae	Bifidobacterium	unclassified	-	-
member	57	-	-	-	-	-	HG2715075	-	-	-	-	-	Bacteria	Firmicutes	Bacilli	Lactobacillales	Streptococcaceae	Streptococcus	Streptococcus pyogenes	-	-
member	57	-	-	-	-	-	HG2722412	poorly characterized	Function unknown	26J9G	UPF0210 protein	1027396.LMOSA_14380	Bacteria	Firmicutes	Bacilli	Bacillales	Listeriaceae	Listeria	Listeria cossartiae	unclassified	unclassified
member	57	-	-	-	-	-	HG2722412	-	-	-	-	-	Bacteria	Firmicutes	Bacilli	Bacillales	Listeriaceae	Listeria	Listeria monocytogenes	-	-
member	57	-	-	-	-	-	HG2722412	-	-	-	-	-	Bacteria	Firmicutes	Bacilli	Bacillales	Listeriaceae	Listeria	unclassified	-	-
member	57	-	-	-	-	-	HG2722641	poorly characterized	Function unknown	4CV14	UPF0210 protein	742818.HMPREF9451_00059	Bacteria	Firmicutes	Clostridia	Eubacteriales	Lachnospiraceae	Lachnoclostridium	Lachnoclostridium sp. 210928-DFI.6.3	unclassified	unclassified
member	57	-	-	-	-	-	HG2722641	-	-	-	-	-	Bacteria	Firmicutes	Clostridia	Eubacteriales	Lachnospiraceae	Lachnospira	uncultured Lachnospira sp.	-	-
member	57	-	-	-	-	-	HG2722641	-	-	-	-	-	Bacteria	Firmicutes	Clostridia	Eubacteriales	unclassified	unclassified	Clostridiales bacterium 41_12_two_minus	-	-
member	57	-	-	-	-	-	HG2722641	-	-	-	-	-	Bacteria	Firmicutes	Clostridia	Eubacteriales	unclassified	unclassified	Clostridiales bacterium KLE1615	-	-
member	57	-	-	-	-	-	HG2722641	-	-	-	-	-	Bacteria	Firmicutes	unclassified	unclassified	unclassified	unclassified	Firmicutes bacterium AF25-13AC	-	-
member	57	-	-	-	-	-	HG2725058	poorly characterized	Function unknown	4CZGB	UPF0210 protein	326426.Bbr_0494	Bacteria	Actinobacteria	Actinomycetia	Bifidobacteriales	Bifidobacteriaceae	Bifidobacterium	Bifidobacterium bifidum	unclassified	unclassified
member	57	-	-	-	-	-	HG2725058	-	-	-	-	-	Bacteria	Actinobacteria	Actinomycetia	Bifidobacteriales	Bifidobacteriaceae	Bifidobacterium	Bifidobacterium breve	-	-
member	57	-	-	-	-	-	HG2725058	-	-	-	-	-	Bacteria	Actinobacteria	Actinomycetia	Bifidobacteriales	Bifidobacteriaceae	Bifidobacterium	Bifidobacterium longum	-	-
member	57	-	-	-	-	-	HG2725058	-	-	-	-	-	Bacteria	Actinobacteria	Actinomycetia	Bifidobacteriales	Bifidobacteriaceae	Bifidobacterium	unclassified	-	-
member	57	-	-	-	-	-	HG2725058	-	-	-	-	-	Bacteria	Actinobacteria	Actinomycetia	Bifidobacteriales	Bifidobacteriaceae	unclassified	Bifidobacteriaceae bacterium MCC01951	-	-
member	57	-	-	-	-	-	HG2725058	-	-	-	-	-	Bacteria	Actinobacteria	Actinomycetia	Bifidobacteriales	Bifidobacteriaceae	unclassified	Bifidobacteriaceae bacterium MCC01953	-	-
member	57	-	-	-	-	-	HG2725058	-	-	-	-	-	Bacteria	Actinobacteria	Actinomycetia	Bifidobacteriales	Bifidobacteriaceae	unclassified	Bifidobacteriaceae bacterium MCC01954	-	-
member	57	-	-	-	-	-	HG2725058	-	-	-	-	-	Bacteria	Actinobacteria	Actinomycetia	Bifidobacteriales	Bifidobacteriaceae	unclassified	Bifidobacteriaceae bacterium MCC01957	-	-
member	57	-	-	-	-	-	HG2725058	-	-	-	-	-	Bacteria	Actinobacteria	Actinomycetia	Bifidobacteriales	Bifidobacteriaceae	unclassified	Bifidobacteriaceae bacterium MCC01959	-	-
member	57	-	-	-	-	-	HG2725058	-	-	-	-	-	Bacteria	Actinobacteria	Actinomycetia	Bifidobacteriales	Bifidobacteriaceae	unclassified	Bifidobacteriaceae bacterium MCC01961	-	-
member	57	-	-	-	-	-	HG2725058	-	-	-	-	-	Bacteria	Actinobacteria	Actinomycetia	Bifidobacteriales	Bifidobacteriaceae	unclassified	Bifidobacteriaceae bacterium MCC01963	-	-
member	57	-	-	-	-	-	HG2725058	-	-	-	-	-	Bacteria	Actinobacteria	Actinomycetia	Bifidobacteriales	Bifidobacteriaceae	unclassified	Bifidobacteriaceae bacterium MCC01964	-	-
member	57	-	-	-	-	-	HG2725058	-	-	-	-	-	Bacteria	Actinobacteria	Actinomycetia	Bifidobacteriales	Bifidobacteriaceae	unclassified	Bifidobacteriaceae bacterium MCC01966	-	-
member	57	-	-	-	-	-	HG2725058	-	-	-	-	-	Bacteria	Actinobacteria	Actinomycetia	Bifidobacteriales	Bifidobacteriaceae	unclassified	Bifidobacteriaceae bacterium MCC01967	-	-
member	57	-	-	-	-	-	HG2725058	-	-	-	-	-	Bacteria	Actinobacteria	Actinomycetia	Bifidobacteriales	Bifidobacteriaceae	unclassified	Bifidobacteriaceae bacterium MCC01968	-	-
member	57	-	-	-	-	-	HG2725058	-	-	-	-	-	Bacteria	Actinobacteria	Actinomycetia	Bifidobacteriales	Bifidobacteriaceae	unclassified	Bifidobacteriaceae bacterium MCC01969	-	-
member	57	-	-	-	-	-	HG2725058	-	-	-	-	-	Bacteria	Actinobacteria	Actinomycetia	Bifidobacteriales	Bifidobacteriaceae	unclassified	Bifidobacteriaceae bacterium MCC02036	-	-
member	57	-	-	-	-	-	HG2725058	-	-	-	-	-	Bacteria	Actinobacteria	Actinomycetia	Bifidobacteriales	Bifidobacteriaceae	unclassified	Bifidobacteriaceae bacterium MCC02038	-	-
member	57	-	-	-	-	-	HG2725058	-	-	-	-	-	Bacteria	Actinobacteria	Actinomycetia	Bifidobacteriales	Bifidobacteriaceae	unclassified	Bifidobacteriaceae bacterium MCC02039	-	-
member	57	-	-	-	-	-	HG2726285	poorly characterized	Function unknown	4CZGB	UPF0210 protein	326426.Bbr_0494	Bacteria	Actinobacteria	Actinomycetia	Bifidobacteriales	Bifidobacteriaceae	Bifidobacterium	Bifidobacterium bifidum	unclassified	unclassified
member	57	-	-	-	-	-	HG2726285	-	-	-	-	-	Bacteria	Actinobacteria	Actinomycetia	Bifidobacteriales	Bifidobacteriaceae	Bifidobacterium	Bifidobacterium breve	-	-
member	57	-	-	-	-	-	HG2726285	-	-	-	-	-	Bacteria	Actinobacteria	Actinomycetia	Bifidobacteriales	Bifidobacteriaceae	Bifidobacterium	Bifidobacterium longum	-	-
member	57	-	-	-	-	-	HG2726285	-	-	-	-	-	Bacteria	Actinobacteria	Actinomycetia	Bifidobacteriales	Bifidobacteriaceae	Bifidobacterium	unclassified	-	-
member	57	-	-	-	-	-	HG2726285	-	-	-	-	-	Bacteria	Actinobacteria	Actinomycetia	Bifidobacteriales	Bifidobacteriaceae	unclassified	Bifidobacteriaceae bacterium MCC01951	-	-
member	57	-	-	-	-	-	HG2726285	-	-	-	-	-	Bacteria	Actinobacteria	Actinomycetia	Bifidobacteriales	Bifidobacteriaceae	unclassified	Bifidobacteriaceae bacterium MCC01953	-	-
member	57	-	-	-	-	-	HG2726285	-	-	-	-	-	Bacteria	Actinobacteria	Actinomycetia	Bifidobacteriales	Bifidobacteriaceae	unclassified	Bifidobacteriaceae bacterium MCC01954	-	-
member	57	-	-	-	-	-	HG2726285	-	-	-	-	-	Bacteria	Actinobacteria	Actinomycetia	Bifidobacteriales	Bifidobacteriaceae	unclassified	Bifidobacteriaceae bacterium MCC01957	-	-
member	57	-	-	-	-	-	HG2726285	-	-	-	-	-	Bacteria	Actinobacteria	Actinomycetia	Bifidobacteriales	Bifidobacteriaceae	unclassified	Bifidobacteriaceae bacterium MCC01959	-	-
member	57	-	-	-	-	-	HG2726285	-	-	-	-	-	Bacteria	Actinobacteria	Actinomycetia	Bifidobacteriales	Bifidobacteriaceae	unclassified	Bifidobacteriaceae bacterium MCC01961	-	-
member	57	-	-	-	-	-	HG2726285	-	-	-	-	-	Bacteria	Actinobacteria	Actinomycetia	Bifidobacteriales	Bifidobacteriaceae	unclassified	Bifidobacteriaceae bacterium MCC01963	-	-
member	57	-	-	-	-	-	HG2726285	-	-	-	-	-	Bacteria	Actinobacteria	Actinomycetia	Bifidobacteriales	Bifidobacteriaceae	unclassified	Bifidobacteriaceae bacterium MCC01964	-	-
member	57	-	-	-	-	-	HG2726285	-	-	-	-	-	Bacteria	Actinobacteria	Actinomycetia	Bifidobacteriales	Bifidobacteriaceae	unclassified	Bifidobacteriaceae bacterium MCC01966	-	-
member	57	-	-	-	-	-	HG2726285	-	-	-	-	-	Bacteria	Actinobacteria	Actinomycetia	Bifidobacteriales	Bifidobacteriaceae	unclassified	Bifidobacteriaceae bacterium MCC01967	-	-
member	57	-	-	-	-	-	HG2726285	-	-	-	-	-	Bacteria	Actinobacteria	Actinomycetia	Bifidobacteriales	Bifidobacteriaceae	unclassified	Bifidobacteriaceae bacterium MCC01968	-	-
member	57	-	-	-	-	-	HG2726285	-	-	-	-	-	Bacteria	Actinobacteria	Actinomycetia	Bifidobacteriales	Bifidobacteriaceae	unclassified	Bifidobacteriaceae bacterium MCC01969	-	-
member	57	-	-	-	-	-	HG2726285	-	-	-	-	-	Bacteria	Actinobacteria	Actinomycetia	Bifidobacteriales	Bifidobacteriaceae	unclassified	Bifidobacteriaceae bacterium MCC02036	-	-
member	57	-	-	-	-	-	HG2726285	-	-	-	-	-	Bacteria	Actinobacteria	Actinomycetia	Bifidobacteriales	Bifidobacteriaceae	unclassified	Bifidobacteriaceae bacterium MCC02038	-	-
member	57	-	-	-	-	-	HG2726285	-	-	-	-	-	Bacteria	Actinobacteria	Actinomycetia	Bifidobacteriales	Bifidobacteriaceae	unclassified	Bifidobacteriaceae bacterium MCC02039	-	-
member	57	-	-	-	-	-	HG2803986	poorly characterized	Function unknown	2FPCF	UPF0210 protein	537011.PREVCOP_06340	Bacteria	Bacteroidetes	Bacteroidia	Bacteroidales	Prevotellaceae	Prevotella	Prevotella copri	unclassified	unclassified
member	57	-	-	-	-	-	HG2838401	poorly characterized	Function unknown	27IBC	Uncharacterised ACR (DUF711)	1235800.C819_02512	Bacteria	Firmicutes	unclassified	unclassified	unclassified	unclassified	Firmicutes bacterium CAG:534	unclassified	unclassified
member	57	-	-	-	-	-	HG2841966	poorly characterized	Function unknown	4CV14	UPF0210 protein	742818.HMPREF9451_00059	Bacteria	Firmicutes	Clostridia	Eubacteriales	Lachnospiraceae	Lachnoclostridium	Lachnoclostridium sp. 210928-DFI.6.3	unclassified	unclassified
member	57	-	-	-	-	-	HG2841966	-	-	-	-	-	Bacteria	Firmicutes	Clostridia	Eubacteriales	Lachnospiraceae	Lachnospira	uncultured Lachnospira sp.	-	-
member	57	-	-	-	-	-	HG2841966	-	-	-	-	-	Bacteria	Firmicutes	Clostridia	Eubacteriales	unclassified	unclassified	Clostridiales bacterium 41_12_two_minus	-	-
member	57	-	-	-	-	-	HG2841966	-	-	-	-	-	Bacteria	Firmicutes	Clostridia	Eubacteriales	unclassified	unclassified	Clostridiales bacterium KLE1615	-	-
member	57	-	-	-	-	-	HG2841966	-	-	-	-	-	Bacteria	Firmicutes	unclassified	unclassified	unclassified	unclassified	Firmicutes bacterium AF25-13AC	-	-
member	57	-	-	-	-	-	HG2920454	poorly characterized	Function unknown	2FPCF	UPF0210 protein	537011.PREVCOP_06340	Bacteria	Bacteroidetes	Bacteroidia	Bacteroidales	Prevotellaceae	Prevotella	Prevotella hominis	unclassified	unclassified
member	57	-	-	-	-	-	HG2920454	-	-	-	-	-	Bacteria	Bacteroidetes	Bacteroidia	Bacteroidales	Prevotellaceae	Prevotella	Prevotella sp. AM42-24	-	-
member	57	-	-	-	-	-	HG2920454	-	-	-	-	-	Bacteria	Bacteroidetes	Bacteroidia	Bacteroidales	Prevotellaceae	Prevotella	Prevotella sp. CAG:604	-	-
member	57	-	-	-	-	-	HG2920454	-	-	-	-	-	Bacteria	Bacteroidetes	Bacteroidia	Bacteroidales	Prevotellaceae	Prevotella	unclassified	-	-
member	57	-	-	-	-	-	HG2931593	poorly characterized	Function unknown	3XYI2	Psort location Cytoplasmic, score 8.87	411460.RUMTOR_00697	Bacteria	Firmicutes	Clostridia	Eubacteriales	Lachnospiraceae	Mediterraneibacter	[Ruminococcus] torques	unclassified	unclassified
member	57	-	-	-	-	-	HG2931593	-	-	-	-	-	Bacteria	Firmicutes	Clostridia	Eubacteriales	Lachnospiraceae	unclassified	Lachnospiraceae bacterium 1_1_57FAA	-	-
member	57	-	-	-	-	-	HG2931593	-	-	-	-	-	Bacteria	Firmicutes	Clostridia	Eubacteriales	Lachnospiraceae	unclassified	Lachnospiraceae bacterium 3_1_46FAA	-	-
member	57	-	-	-	-	-	HG2931593	-	-	-	-	-	Bacteria	Firmicutes	Clostridia	Eubacteriales	Lachnospiraceae	unclassified	Lachnospiraceae bacterium 8_1_57FAA	-	-
member	57	-	-	-	-	-	HG2931593	-	-	-	-	-	Bacteria	Firmicutes	Clostridia	Eubacteriales	Oscillospiraceae	Ruminococcus	[Ruminococcus] torques CAG:61	-	-
member	57	-	-	-	-	-	HG2931593	-	-	-	-	-	Bacteria	Firmicutes	Clostridia	Eubacteriales	Oscillospiraceae	Ruminococcus	uncultured Ruminococcus sp.	-	-
member	57	-	-	-	-	-	HG2940157	poorly characterized	Function unknown	42EYH	UPF0210 protein	2325.TKV_c09960	Bacteria	Candidatus Melainabacteria	unclassified	unclassified	unclassified	unclassified	Candidatus Melainabacteria bacterium	unclassified	unclassified
member	57	-	-	-	-	-	HG2985311	poorly characterized	Function unknown	267Q0	Uncharacterised ACR (DUF711)	457421.CBFG_00097	unclassified	unclassified	unclassified	unclassified	unclassified	unclassified	unclassified	unclassified	unclassified
member	57	-	-	-	-	-	HG3000745	poorly characterized	Function unknown	36DX6	UPF0210 protein	1469948.JPNB01000001_gene1500	unclassified	unclassified	unclassified	unclassified	unclassified	unclassified	unclassified	unclassified	unclassified
member	57	-	-	-	-	-	HG3022479	poorly characterized	Function unknown	3WGZM	UPF0210 protein	1123075.AUDP01000008_gene1766	Bacteria	Firmicutes	Clostridia	Eubacteriales	Eubacteriaceae	Eubacterium	Eubacterium sp. CAG:115	unclassified	unclassified
member	57	-	-	-	-	-	HG3088595	poorly characterized	Function unknown	3NHVC	Uncharacterised ACR (DUF711)	1280694.AUJQ01000003_gene1700	Bacteria	Firmicutes	Clostridia	Eubacteriales	Lachnospiraceae	Roseburia	Roseburia sp. CAG:197	unclassified	unclassified
member	57	-	-	-	-	-	HG3088595	-	-	-	-	-	Bacteria	Firmicutes	Clostridia	Eubacteriales	Lachnospiraceae	Roseburia	Roseburia sp. CAG:197_41_10	-	-
member	57	-	-	-	-	-	HG3108345	poorly characterized	Function unknown	27IBC	Uncharacterised ACR (DUF711)	1410632.JHWW01000014_gene303	unclassified	unclassified	unclassified	unclassified	unclassified	unclassified	unclassified	unclassified	unclassified
member	57	-	-	-	-	-	HG3130227	poorly characterized	Function unknown	2FPCF	UPF0210 protein	537011.PREVCOP_06340	Bacteria	Bacteroidetes	Bacteroidia	Bacteroidales	Prevotellaceae	Prevotella	Prevotella copri	unclassified	unclassified
member	57	-	-	-	-	-	HG3155517	poorly characterized	Function unknown	247K4	UPF0210 protein	585394.RHOM_09925	Bacteria	Firmicutes	Clostridia	Eubacteriales	Lachnospiraceae	Roseburia	Roseburia intestinalis	unclassified	unclassified
member	57	-	-	-	-	-	HG3155517	-	-	-	-	-	Bacteria	Firmicutes	Clostridia	Eubacteriales	Lachnospiraceae	Roseburia	Roseburia intestinalis CAG:13	-	-
member	57	-	-	-	-	-	HG3197005	poorly characterized	Function unknown	25V7Y	UPF0210 protein	411469.EUBHAL_01322	Bacteria	Firmicutes	Clostridia	Eubacteriales	Eubacteriaceae	Eubacterium	Eubacterium sp. 38_16	unclassified	unclassified
member	57	-	-	-	-	-	HG3197005	-	-	-	-	-	Bacteria	Firmicutes	Clostridia	Eubacteriales	Lachnospiraceae	Anaerobutyricum	Anaerobutyricum soehngenii	-	-
member	57	-	-	-	-	-	HG3202405	poorly characterized	Function unknown	25V7Y	UPF0210 protein	411463.EUBVEN_01292	Bacteria	Firmicutes	Clostridia	Eubacteriales	Lachnospiraceae	Fusicatenibacter	Fusicatenibacter saccharivorans	unclassified	unclassified
member	57	-	-	-	-	-	HG3242022	poorly characterized	Function unknown	247K4	UPF0210 protein	585394.RHOM_09925	Bacteria	Firmicutes	Clostridia	Eubacteriales	Lachnospiraceae	Roseburia	Roseburia intestinalis	unclassified	unclassified
member	57	-	-	-	-	-	HG3242022	-	-	-	-	-	Bacteria	Firmicutes	Clostridia	Eubacteriales	Lachnospiraceae	Roseburia	Roseburia intestinalis CAG:13	-	-
member	57	-	-	-	-	-	HG3242022	-	-	-	-	-	Bacteria	Firmicutes	Clostridia	Eubacteriales	Lachnospiraceae	Roseburia	Roseburia sp. AM23-20	-	-
member	57	-	-	-	-	-	HG3242022	-	-	-	-	-	Bacteria	Firmicutes	Clostridia	Eubacteriales	Lachnospiraceae	Roseburia	Roseburia sp. NSJ-69	-	-
member	57	-	-	-	-	-	HG3242022	-	-	-	-	-	Bacteria	Firmicutes	Clostridia	Eubacteriales	Lachnospiraceae	Roseburia	Roseburia sp. OF03-24	-	-
member	57	-	-	-	-	-	HG3242022	-	-	-	-	-	Bacteria	Firmicutes	Clostridia	Eubacteriales	Lachnospiraceae	Roseburia	unclassified	-	-
member	57	-	-	-	-	-	HG3256151	poorly characterized	Function unknown	21XNA	UPF0210 protein	742741.HMPREF9475_03792	Bacteria	Firmicutes	Clostridia	Eubacteriales	Clostridiaceae	Clostridium	Clostridium sp. 7_3_54FAA	unclassified	unclassified
member	57	-	-	-	-	-	HG3256151	-	-	-	-	-	Bacteria	Firmicutes	Clostridia	Eubacteriales	Clostridiaceae	Clostridium	Clostridium sp. HMb25	-	-
member	57	-	-	-	-	-	HG3256151	-	-	-	-	-	Bacteria	Firmicutes	Clostridia	Eubacteriales	Clostridiaceae	Clostridium	uncultured Clostridium sp.	-	-
member	57	-	-	-	-	-	HG3256151	-	-	-	-	-	Bacteria	Firmicutes	Clostridia	Eubacteriales	Lachnospiraceae	Lachnoclostridium	[Clostridium] symbiosum	-	-
member	57	-	-	-	-	-	HG3274510	poorly characterized	Function unknown	25V7Y	UPF0210 protein	411463.EUBVEN_01292	Bacteria	Firmicutes	Clostridia	Eubacteriales	Eubacteriaceae	Eubacterium	Eubacterium ventriosum	unclassified	unclassified
member	57	-	-	-	-	-	HG3281023	poorly characterized	Function unknown	4AQ7J	Uncharacterised ACR (DUF711)	1121094.KB894647_gene624	unclassified	unclassified	unclassified	unclassified	unclassified	unclassified	unclassified	unclassified	unclassified
member	57	-	-	-	-	-	HG3290425	poorly characterized	Function unknown	3WGZM	UPF0210 protein	471875.RUMLAC_01940	Bacteria	Firmicutes	Clostridia	Eubacteriales	Lachnospiraceae	Mediterraneibacter	[Ruminococcus] lactaris	unclassified	unclassified
member	57	-	-	-	-	-	HG3337226	poorly characterized	Function unknown	247K4	UPF0210 protein	180332.JTGN01000007_gene3743	unclassified	unclassified	unclassified	unclassified	unclassified	unclassified	unclassified	unclassified	unclassified
member	57	-	-	-	-	-	HG3412247	poorly characterized	Function unknown	247K4	UPF0210 protein	1410661.JNKW01000001_gene705	unclassified	unclassified	unclassified	unclassified	unclassified	unclassified	unclassified	unclassified	unclassified
member	57	-	-	-	-	-	HG3412784	poorly characterized	Function unknown	25QK0	Uncharacterised ACR (DUF711)	445973.CLOBAR_02782	Bacteria	Firmicutes	Clostridia	Eubacteriales	Peptostreptococcaceae	Intestinibacter	Intestinibacter bartlettii	unclassified	unclassified
member	57	-	-	-	-	-	HG3423748	poorly characterized	Function unknown	25V7Y	UPF0210 protein	1235802.C823_02885	unclassified	unclassified	unclassified	unclassified	unclassified	unclassified	unclassified	unclassified	unclassified
member	57	-	-	-	-	-	HG3429854	poorly characterized	Function unknown	247K4	UPF0210 protein	180332.JTGN01000007_gene3743	Bacteria	Firmicutes	Clostridia	Eubacteriales	Lachnospiraceae	Lachnoclostridium	Lachnoclostridium sp. 210928-DFI.6.3	unclassified	unclassified
member	57	-	-	-	-	-	HG3429854	-	-	-	-	-	Bacteria	Firmicutes	Clostridia	Eubacteriales	Lachnospiraceae	Lachnospira	uncultured Lachnospira sp.	-	-
member	57	-	-	-	-	-	HG3429854	-	-	-	-	-	Bacteria	Firmicutes	Clostridia	Eubacteriales	unclassified	unclassified	Clostridiales bacterium 41_12_two_minus	-	-
member	57	-	-	-	-	-	HG3441856	poorly characterized	Function unknown	260TZ	UPF0210 protein	1121472.AQWN01000002_gene2135	unclassified	unclassified	unclassified	unclassified	unclassified	unclassified	unclassified	unclassified	unclassified
member	57	-	-	-	-	-	HG3461738	poorly characterized	Function unknown	3XYI2	Psort location Cytoplasmic, score 8.87	411460.RUMTOR_00697	Bacteria	Firmicutes	Clostridia	Eubacteriales	Lachnospiraceae	Mediterraneibacter	[Ruminococcus] torques	unclassified	unclassified
member	57	-	-	-	-	-	HG3461738	-	-	-	-	-	Bacteria	Firmicutes	Clostridia	Eubacteriales	Lachnospiraceae	unclassified	Lachnospiraceae bacterium 1_1_57FAA	-	-
member	57	-	-	-	-	-	HG3461738	-	-	-	-	-	Bacteria	Firmicutes	Clostridia	Eubacteriales	Lachnospiraceae	unclassified	Lachnospiraceae bacterium 3_1_46FAA	-	-
member	57	-	-	-	-	-	HG3461738	-	-	-	-	-	Bacteria	Firmicutes	Clostridia	Eubacteriales	Lachnospiraceae	unclassified	Lachnospiraceae bacterium 8_1_57FAA	-	-
member	57	-	-	-	-	-	HG3461738	-	-	-	-	-	Bacteria	Firmicutes	Clostridia	Eubacteriales	Oscillospiraceae	Ruminococcus	[Ruminococcus] torques CAG:61	-	-
member	57	-	-	-	-	-	HG3461738	-	-	-	-	-	Bacteria	Firmicutes	Clostridia	Eubacteriales	Oscillospiraceae	Ruminococcus	uncultured Ruminococcus sp.	-	-
member	57	-	-	-	-	-	HG3473295	poorly characterized	Function unknown	3WGZM	UPF0210 protein	471875.RUMLAC_01940	Bacteria	Firmicutes	Clostridia	Eubacteriales	Lachnospiraceae	Mediterraneibacter	[Ruminococcus] lactaris	unclassified	unclassified
member	57	-	-	-	-	-	HG3500559	poorly characterized	Function unknown	3XYI2	Psort location Cytoplasmic, score 8.87	411459.RUMOBE_04014	Bacteria	Firmicutes	Clostridia	Eubacteriales	Lachnospiraceae	Blautia	Blautia sp. SC05B48	unclassified	unclassified
member	57	-	-	-	-	-	HG3500559	-	-	-	-	-	Bacteria	Firmicutes	Clostridia	Eubacteriales	Oscillospiraceae	Ruminococcus	Ruminococcus sp. AF20-12LB	-	-
member	57	-	-	-	-	-	HG3500559	-	-	-	-	-	Bacteria	Firmicutes	Clostridia	Eubacteriales	Oscillospiraceae	Ruminococcus	Ruminococcus sp. OF02-6	-	-
member	57	-	-	-	-	-	HG3500559	-	-	-	-	-	Bacteria	Firmicutes	Clostridia	Eubacteriales	unclassified	unclassified	unclassified	-	-
member	57	-	-	-	-	-	HG3515620	poorly characterized	Function unknown	3WGZM	UPF0210 protein	457412.RSAG_01224	Bacteria	Firmicutes	Clostridia	Eubacteriales	Oscillospiraceae	Ruminococcus	Ruminococcus sp. AM12-48	unclassified	unclassified
member	57	-	-	-	-	-	HG3515620	-	-	-	-	-	Bacteria	Firmicutes	Clostridia	Eubacteriales	Oscillospiraceae	Ruminococcus	Ruminococcus sp. AM23-1LB	-	-
member	57	-	-	-	-	-	HG3527179	poorly characterized	Function unknown	3XYI2	Psort location Cytoplasmic, score 8.87	411459.RUMOBE_04014	Bacteria	Firmicutes	Clostridia	Eubacteriales	Oscillospiraceae	Ruminococcus	Ruminococcus sp. 1001713B170214_170313_A12	unclassified	unclassified
member	57	-	-	-	-	-	HG3527179	-	-	-	-	-	Bacteria	Firmicutes	Clostridia	Eubacteriales	Oscillospiraceae	Ruminococcus	Ruminococcus sp. AM42-11	-	-
member	57	-	-	-	-	-	HG3527179	-	-	-	-	-	Bacteria	Firmicutes	Clostridia	Eubacteriales	unclassified	unclassified	unclassified	-	-
member	57	-	-	-	-	-	HG3549389	poorly characterized	Function unknown	4AQ7J	Uncharacterised ACR (DUF711)	484018.BACPLE_02059	Bacteria	Bacteroidetes	Bacteroidia	Bacteroidales	Bacteroidaceae	Bacteroides	Bacteroides mediterraneensis	unclassified	unclassified
member	57	-	-	-	-	-	HG3555237	poorly characterized	Function unknown	247K4	UPF0210 protein	411490.ANACAC_01812	Bacteria	Firmicutes	Clostridia	Eubacteriales	Clostridiaceae	Clostridium	Clostridium sp. CAG:127	unclassified	unclassified
member	57	-	-	-	-	-	HG3555237	-	-	-	-	-	Bacteria	Firmicutes	Clostridia	Eubacteriales	Eubacteriaceae	Eubacterium	Eubacterium sp. MSJ-21	-	-
member	57	-	-	-	-	-	HG3555237	-	-	-	-	-	Bacteria	Firmicutes	Clostridia	Eubacteriales	Lachnospiraceae	unclassified	Lachnospiraceae bacterium NSJ-4	-	-
member	57	-	-	-	-	-	HG3555237	-	-	-	-	-	Bacteria	Firmicutes	Clostridia	Eubacteriales	unclassified	unclassified	unclassified	-	-
member	57	-	-	-	-	-	HG3555858	poorly characterized	Function unknown	3XYI2	Psort location Cytoplasmic, score 8.87	411470.RUMGNA_00516	Bacteria	Firmicutes	Clostridia	Eubacteriales	Lachnospiraceae	Mediterraneibacter	[Ruminococcus] gnavus	unclassified	unclassified
member	57	-	-	-	-	-	HG3555858	-	-	-	-	-	Bacteria	Firmicutes	Clostridia	Eubacteriales	Lachnospiraceae	unclassified	Lachnospiraceae bacterium 2_1_58FAA	-	-
member	57	-	-	-	-	-	HG3555858	-	-	-	-	-	Bacteria	Firmicutes	Clostridia	Eubacteriales	Lachnospiraceae	unclassified	Lachnospiraceae bacterium TM07-2AC	-	-
member	57	-	-	-	-	-	HG3555858	-	-	-	-	-	Bacteria	Firmicutes	Clostridia	Eubacteriales	Oscillospiraceae	Ruminococcus	uncultured Ruminococcus sp.	-	-
member	57	-	-	-	-	-	HG3568651	poorly characterized	Function unknown	4CZGB	UPF0210 protein	326426.Bbr_0494	Bacteria	Actinobacteria	Actinomycetia	Bifidobacteriales	Bifidobacteriaceae	Bifidobacterium	Bifidobacterium bifidum	unclassified	unclassified
member	57	-	-	-	-	-	HG3568651	-	-	-	-	-	Bacteria	Actinobacteria	Actinomycetia	Bifidobacteriales	Bifidobacteriaceae	Bifidobacterium	Bifidobacterium breve	-	-
member	57	-	-	-	-	-	HG3568651	-	-	-	-	-	Bacteria	Actinobacteria	Actinomycetia	Bifidobacteriales	Bifidobacteriaceae	Bifidobacterium	Bifidobacterium longum	-	-
member	57	-	-	-	-	-	HG3568651	-	-	-	-	-	Bacteria	Actinobacteria	Actinomycetia	Bifidobacteriales	Bifidobacteriaceae	Bifidobacterium	unclassified	-	-
member	57	-	-	-	-	-	HG3568651	-	-	-	-	-	Bacteria	Actinobacteria	Actinomycetia	Bifidobacteriales	Bifidobacteriaceae	unclassified	Bifidobacteriaceae bacterium MCC01951	-	-
member	57	-	-	-	-	-	HG3568651	-	-	-	-	-	Bacteria	Actinobacteria	Actinomycetia	Bifidobacteriales	Bifidobacteriaceae	unclassified	Bifidobacteriaceae bacterium MCC01953	-	-
member	57	-	-	-	-	-	HG3568651	-	-	-	-	-	Bacteria	Actinobacteria	Actinomycetia	Bifidobacteriales	Bifidobacteriaceae	unclassified	Bifidobacteriaceae bacterium MCC01954	-	-
member	57	-	-	-	-	-	HG3568651	-	-	-	-	-	Bacteria	Actinobacteria	Actinomycetia	Bifidobacteriales	Bifidobacteriaceae	unclassified	Bifidobacteriaceae bacterium MCC01957	-	-
member	57	-	-	-	-	-	HG3568651	-	-	-	-	-	Bacteria	Actinobacteria	Actinomycetia	Bifidobacteriales	Bifidobacteriaceae	unclassified	Bifidobacteriaceae bacterium MCC01959	-	-
member	57	-	-	-	-	-	HG3568651	-	-	-	-	-	Bacteria	Actinobacteria	Actinomycetia	Bifidobacteriales	Bifidobacteriaceae	unclassified	Bifidobacteriaceae bacterium MCC01961	-	-
member	57	-	-	-	-	-	HG3568651	-	-	-	-	-	Bacteria	Actinobacteria	Actinomycetia	Bifidobacteriales	Bifidobacteriaceae	unclassified	Bifidobacteriaceae bacterium MCC01963	-	-
member	57	-	-	-	-	-	HG3568651	-	-	-	-	-	Bacteria	Actinobacteria	Actinomycetia	Bifidobacteriales	Bifidobacteriaceae	unclassified	Bifidobacteriaceae bacterium MCC01964	-	-
member	57	-	-	-	-	-	HG3568651	-	-	-	-	-	Bacteria	Actinobacteria	Actinomycetia	Bifidobacteriales	Bifidobacteriaceae	unclassified	Bifidobacteriaceae bacterium MCC01966	-	-
member	57	-	-	-	-	-	HG3568651	-	-	-	-	-	Bacteria	Actinobacteria	Actinomycetia	Bifidobacteriales	Bifidobacteriaceae	unclassified	Bifidobacteriaceae bacterium MCC01967	-	-
member	57	-	-	-	-	-	HG3568651	-	-	-	-	-	Bacteria	Actinobacteria	Actinomycetia	Bifidobacteriales	Bifidobacteriaceae	unclassified	Bifidobacteriaceae bacterium MCC01968	-	-
member	57	-	-	-	-	-	HG3568651	-	-	-	-	-	Bacteria	Actinobacteria	Actinomycetia	Bifidobacteriales	Bifidobacteriaceae	unclassified	Bifidobacteriaceae bacterium MCC01969	-	-
member	57	-	-	-	-	-	HG3568651	-	-	-	-	-	Bacteria	Actinobacteria	Actinomycetia	Bifidobacteriales	Bifidobacteriaceae	unclassified	Bifidobacteriaceae bacterium MCC02036	-	-
member	57	-	-	-	-	-	HG3568651	-	-	-	-	-	Bacteria	Actinobacteria	Actinomycetia	Bifidobacteriales	Bifidobacteriaceae	unclassified	Bifidobacteriaceae bacterium MCC02038	-	-
member	57	-	-	-	-	-	HG3568651	-	-	-	-	-	Bacteria	Actinobacteria	Actinomycetia	Bifidobacteriales	Bifidobacteriaceae	unclassified	Bifidobacteriaceae bacterium MCC02039	-	-
member	57	-	-	-	-	-	HG3569592	poorly characterized	Function unknown	247K4	UPF0210 protein	500632.CLONEX_01556	Bacteria	Firmicutes	Clostridia	Eubacteriales	Clostridiaceae	Clostridium	Clostridium nexile CAG:348	unclassified	unclassified
member	57	-	-	-	-	-	HG3569592	-	-	-	-	-	Bacteria	Firmicutes	Clostridia	Eubacteriales	Lachnospiraceae	Tyzzerella	Tyzzerella nexilis	-	-
member	57	-	-	-	-	-	HG3572605	poorly characterized	Function unknown	267Q0	Uncharacterised ACR (DUF711)	457421.CBFG_00097	Bacteria	Firmicutes	Clostridia	Eubacteriales	Clostridiaceae	Clostridium	Clostridium sp. CAG:81	unclassified	unclassified
member	57	-	-	-	-	-	HG3572605	-	-	-	-	-	Bacteria	Firmicutes	Clostridia	Eubacteriales	Clostridiaceae	Clostridium	uncultured Clostridium sp.	-	-
member	57	-	-	-	-	-	HG3572605	-	-	-	-	-	Bacteria	Firmicutes	Clostridia	Eubacteriales	Lachnospiraceae	Lacrimispora	Lacrimispora amygdalina	-	-
member	57	-	-	-	-	-	HG3572605	-	-	-	-	-	Bacteria	Firmicutes	Clostridia	Eubacteriales	unclassified	unclassified	Clostridiales bacterium AF36-10	-	-
member	57	-	-	-	-	-	HG3614363	poorly characterized	Function unknown	4CZGB	UPF0210 protein	1680.BADO_1403	Bacteria	Actinobacteria	Actinomycetia	Bifidobacteriales	Bifidobacteriaceae	Bifidobacterium	Bifidobacterium adolescentis	unclassified	unclassified
member	57	-	-	-	-	-	HG3614363	-	-	-	-	-	Bacteria	Actinobacteria	Actinomycetia	Bifidobacteriales	Bifidobacteriaceae	Bifidobacterium	unclassified	-	-
member	57	-	-	-	-	-	HG3614363	-	-	-	-	-	Bacteria	Actinobacteria	Actinomycetia	Bifidobacteriales	Bifidobacteriaceae	unclassified	Bifidobacteriaceae bacterium MCC01941	-	-
member	57	-	-	-	-	-	HG3614363	-	-	-	-	-	Bacteria	Actinobacteria	Actinomycetia	Bifidobacteriales	Bifidobacteriaceae	unclassified	Bifidobacteriaceae bacterium MCC01943	-	-
member	57	-	-	-	-	-	HG3614363	-	-	-	-	-	Bacteria	Actinobacteria	Actinomycetia	Bifidobacteriales	Bifidobacteriaceae	unclassified	Bifidobacteriaceae bacterium MCC01947	-	-
member	57	-	-	-	-	-	HG3623965	poorly characterized	Function unknown	2FPCF	UPF0210 protein	537011.PREVCOP_06340	unclassified	unclassified	unclassified	unclassified	unclassified	unclassified	unclassified	unclassified	unclassified
member	57	-	-	-	-	-	HG3687992	poorly characterized	Function unknown	4AQ7J	Uncharacterised ACR (DUF711)	470145.BACCOP_03818	unclassified	unclassified	unclassified	unclassified	unclassified	unclassified	unclassified	unclassified	unclassified
member	57	-	-	-	-	-	HG3702118	poorly characterized	Function unknown	4H2AK	UPF0210 protein	546273.VEIDISOL_00398	Bacteria	Firmicutes	Negativicutes	Veillonellales	Veillonellaceae	Veillonella	Veillonella sp. DORA_A_3_16_22	unclassified	unclassified
member	57	-	-	-	-	-	HG3702118	-	-	-	-	-	Bacteria	Firmicutes	Negativicutes	Veillonellales	Veillonellaceae	Veillonella	unclassified	-	-
member	57	-	-	-	-	-	HG3706967	poorly characterized	Function unknown	3WGZM	UPF0210 protein	471875.RUMLAC_01940	Bacteria	Firmicutes	Clostridia	Eubacteriales	Lachnospiraceae	Mediterraneibacter	[Ruminococcus] lactaris	unclassified	unclassified
member	57	-	-	-	-	-	HG3741382	poorly characterized	Function unknown	27W69	Uncharacterised ACR (DUF711)	1280698.AUJS01000007_gene1064	Bacteria	Firmicutes	Clostridia	Eubacteriales	Lachnospiraceae	Dorea	Dorea longicatena	unclassified	unclassified
member	57	-	-	-	-	-	HG3769557	poorly characterized	Function unknown	247K4	UPF0210 protein	180332.JTGN01000007_gene3743	Bacteria	Firmicutes	Clostridia	Eubacteriales	Oscillospiraceae	Ruminococcus	uncultured Ruminococcus sp.	unclassified	unclassified
member	57	-	-	-	-	-	HG3769557	-	-	-	-	-	Bacteria	Firmicutes	Clostridia	Eubacteriales	unclassified	unclassified	unclassified	-	-
member	57	-	-	-	-	-	HG3769557	-	-	-	-	-	Bacteria	Firmicutes	unclassified	unclassified	unclassified	unclassified	Firmicutes bacterium CAG:56	-	-
member	57	-	-	-	-	-	HG3817920	poorly characterized	Function unknown	247K4	UPF0210 protein	585394.RHOM_09925	Bacteria	Firmicutes	Clostridia	Eubacteriales	Lachnospiraceae	Roseburia	Roseburia sp. CAG:197	unclassified	unclassified
member	57	-	-	-	-	-	HG3818579	poorly characterized	Function unknown	4CZGB	UPF0210 protein	326426.Bbr_0494	Bacteria	Actinobacteria	Actinomycetia	Bifidobacteriales	Bifidobacteriaceae	Bifidobacterium	Bifidobacterium longum	unclassified	unclassified
member	57	-	-	-	-	-	HG3818579	-	-	-	-	-	Bacteria	Actinobacteria	Actinomycetia	Bifidobacteriales	Bifidobacteriaceae	Bifidobacterium	Bifidobacterium longum CAG:69	-	-
member	57	-	-	-	-	-	HG3818579	-	-	-	-	-	Bacteria	Actinobacteria	Actinomycetia	Bifidobacteriales	Bifidobacteriaceae	unclassified	Bifidobacteriaceae bacterium MCC01972	-	-
member	57	-	-	-	-	-	HG3818579	-	-	-	-	-	Bacteria	Actinobacteria	Actinomycetia	Bifidobacteriales	Bifidobacteriaceae	unclassified	Bifidobacteriaceae bacterium MCC01975	-	-
member	57	-	-	-	-	-	HG3818579	-	-	-	-	-	Bacteria	Actinobacteria	Actinomycetia	Bifidobacteriales	Bifidobacteriaceae	unclassified	Bifidobacteriaceae bacterium MCC01976	-	-
member	57	-	-	-	-	-	HG3818579	-	-	-	-	-	Bacteria	Actinobacteria	Actinomycetia	Bifidobacteriales	Bifidobacteriaceae	unclassified	Bifidobacteriaceae bacterium MCC01977	-	-
member	57	-	-	-	-	-	HG3818579	-	-	-	-	-	Bacteria	Actinobacteria	Actinomycetia	Bifidobacteriales	Bifidobacteriaceae	unclassified	Bifidobacteriaceae bacterium MCC01978	-	-
member	57	-	-	-	-	-	HG3818579	-	-	-	-	-	Bacteria	Actinobacteria	Actinomycetia	Bifidobacteriales	Bifidobacteriaceae	unclassified	Bifidobacteriaceae bacterium MCC01979	-	-
member	57	-	-	-	-	-	HG3818579	-	-	-	-	-	Bacteria	Actinobacteria	Actinomycetia	Bifidobacteriales	Bifidobacteriaceae	unclassified	Bifidobacteriaceae bacterium MCC01983	-	-
member	57	-	-	-	-	-	HG3818579	-	-	-	-	-	Bacteria	Actinobacteria	Actinomycetia	Bifidobacteriales	Bifidobacteriaceae	unclassified	Bifidobacteriaceae bacterium MCC01984	-	-
member	57	-	-	-	-	-	HG3818579	-	-	-	-	-	Bacteria	Actinobacteria	Actinomycetia	Bifidobacteriales	Bifidobacteriaceae	unclassified	Bifidobacteriaceae bacterium MCC01986	-	-
member	57	-	-	-	-	-	HG3818579	-	-	-	-	-	Bacteria	Actinobacteria	Actinomycetia	Bifidobacteriales	Bifidobacteriaceae	unclassified	Bifidobacteriaceae bacterium MCC01990	-	-
member	57	-	-	-	-	-	HG3867110	poorly characterized	Function unknown	3XYI2	Psort location Cytoplasmic, score 8.87	411470.RUMGNA_00516	Bacteria	Firmicutes	Clostridia	Eubacteriales	Lachnospiraceae	Mediterraneibacter	[Ruminococcus] gnavus	unclassified	unclassified
member	57	-	-	-	-	-	HG3867110	-	-	-	-	-	Bacteria	Firmicutes	Clostridia	Eubacteriales	Oscillospiraceae	Ruminococcus	[Ruminococcus] gnavus CAG:126	-	-
member	57	-	-	-	-	-	HG3868361	poorly characterized	Function unknown	36DX6	UPF0210 protein	1449050.JNLE01000003_gene3585	Bacteria	Firmicutes	Clostridia	Eubacteriales	Lachnospiraceae	Roseburia	Roseburia sp. CAG:380	unclassified	unclassified
member	57	-	-	-	-	-	HG3871830	poorly characterized	Function unknown	3TCFE	Uncharacterised ACR (DUF711)	457415.HMPREF1006_00725	Bacteria	Firmicutes	Clostridia	Eubacteriales	Eubacteriaceae	Eubacterium	Eubacterium sp. CAG:274	unclassified	unclassified
member	57	-	-	-	-	-	HG3881383	poorly characterized	Function unknown	2FPCF	UPF0210 protein	537011.PREVCOP_06340	Bacteria	Bacteroidetes	Bacteroidia	Bacteroidales	Prevotellaceae	Prevotella	Prevotella copri	unclassified	unclassified
member	57	-	-	-	-	-	HG3881383	-	-	-	-	-	Bacteria	Bacteroidetes	Bacteroidia	Bacteroidales	Prevotellaceae	Prevotella	Prevotella sp. TF12-30	-	-
member	57	-	-	-	-	-	HG3881383	-	-	-	-	-	Bacteria	Bacteroidetes	Bacteroidia	Bacteroidales	Prevotellaceae	Prevotella	unclassified	-	-
member	57	-	-	-	-	-	HG3893947	poorly characterized	Function unknown	27IBC	Uncharacterised ACR (DUF711)	658086.HMPREF0994_06706	unclassified	unclassified	unclassified	unclassified	unclassified	unclassified	unclassified	unclassified	unclassified
member	57	-	-	-	-	-	HG3901911	poorly characterized	Function unknown	4CZGB	UPF0210 protein	326426.Bbr_0494	Bacteria	Actinobacteria	Actinomycetia	Bifidobacteriales	Bifidobacteriaceae	Bifidobacterium	Bifidobacterium bifidum	unclassified	unclassified
member	57	-	-	-	-	-	HG3901911	-	-	-	-	-	Bacteria	Actinobacteria	Actinomycetia	Bifidobacteriales	Bifidobacteriaceae	Bifidobacterium	Bifidobacterium breve	-	-
member	57	-	-	-	-	-	HG3901911	-	-	-	-	-	Bacteria	Actinobacteria	Actinomycetia	Bifidobacteriales	Bifidobacteriaceae	Bifidobacterium	Bifidobacterium longum	-	-
member	57	-	-	-	-	-	HG3901911	-	-	-	-	-	Bacteria	Actinobacteria	Actinomycetia	Bifidobacteriales	Bifidobacteriaceae	Bifidobacterium	unclassified	-	-
member	57	-	-	-	-	-	HG3901911	-	-	-	-	-	Bacteria	Actinobacteria	Actinomycetia	Bifidobacteriales	Bifidobacteriaceae	unclassified	Bifidobacteriaceae bacterium MCC01951	-	-
member	57	-	-	-	-	-	HG3901911	-	-	-	-	-	Bacteria	Actinobacteria	Actinomycetia	Bifidobacteriales	Bifidobacteriaceae	unclassified	Bifidobacteriaceae bacterium MCC01953	-	-
member	57	-	-	-	-	-	HG3901911	-	-	-	-	-	Bacteria	Actinobacteria	Actinomycetia	Bifidobacteriales	Bifidobacteriaceae	unclassified	Bifidobacteriaceae bacterium MCC01954	-	-
member	57	-	-	-	-	-	HG3901911	-	-	-	-	-	Bacteria	Actinobacteria	Actinomycetia	Bifidobacteriales	Bifidobacteriaceae	unclassified	Bifidobacteriaceae bacterium MCC01957	-	-
member	57	-	-	-	-	-	HG3901911	-	-	-	-	-	Bacteria	Actinobacteria	Actinomycetia	Bifidobacteriales	Bifidobacteriaceae	unclassified	Bifidobacteriaceae bacterium MCC01959	-	-
member	57	-	-	-	-	-	HG3901911	-	-	-	-	-	Bacteria	Actinobacteria	Actinomycetia	Bifidobacteriales	Bifidobacteriaceae	unclassified	Bifidobacteriaceae bacterium MCC01961	-	-
member	57	-	-	-	-	-	HG3901911	-	-	-	-	-	Bacteria	Actinobacteria	Actinomycetia	Bifidobacteriales	Bifidobacteriaceae	unclassified	Bifidobacteriaceae bacterium MCC01963	-	-
member	57	-	-	-	-	-	HG3901911	-	-	-	-	-	Bacteria	Actinobacteria	Actinomycetia	Bifidobacteriales	Bifidobacteriaceae	unclassified	Bifidobacteriaceae bacterium MCC01964	-	-
member	57	-	-	-	-	-	HG3901911	-	-	-	-	-	Bacteria	Actinobacteria	Actinomycetia	Bifidobacteriales	Bifidobacteriaceae	unclassified	Bifidobacteriaceae bacterium MCC01966	-	-
member	57	-	-	-	-	-	HG3901911	-	-	-	-	-	Bacteria	Actinobacteria	Actinomycetia	Bifidobacteriales	Bifidobacteriaceae	unclassified	Bifidobacteriaceae bacterium MCC01967	-	-
member	57	-	-	-	-	-	HG3901911	-	-	-	-	-	Bacteria	Actinobacteria	Actinomycetia	Bifidobacteriales	Bifidobacteriaceae	unclassified	Bifidobacteriaceae bacterium MCC01968	-	-
member	57	-	-	-	-	-	HG3901911	-	-	-	-	-	Bacteria	Actinobacteria	Actinomycetia	Bifidobacteriales	Bifidobacteriaceae	unclassified	Bifidobacteriaceae bacterium MCC01969	-	-
member	57	-	-	-	-	-	HG3901911	-	-	-	-	-	Bacteria	Actinobacteria	Actinomycetia	Bifidobacteriales	Bifidobacteriaceae	unclassified	Bifidobacteriaceae bacterium MCC02036	-	-
member	57	-	-	-	-	-	HG3901911	-	-	-	-	-	Bacteria	Actinobacteria	Actinomycetia	Bifidobacteriales	Bifidobacteriaceae	unclassified	Bifidobacteriaceae bacterium MCC02038	-	-
member	57	-	-	-	-	-	HG3901911	-	-	-	-	-	Bacteria	Actinobacteria	Actinomycetia	Bifidobacteriales	Bifidobacteriaceae	unclassified	Bifidobacteriaceae bacterium MCC02039	-	-
member	57	-	-	-	-	-	HG3916301	poorly characterized	Function unknown	27IBC	Uncharacterised ACR (DUF711)	397287.C807_00805	Bacteria	Firmicutes	Clostridia	Eubacteriales	Lachnospiraceae	Kineothrix	Kineothrix sp. MSJ-39	unclassified	unclassified
member	57	-	-	-	-	-	HG3916301	-	-	-	-	-	Bacteria	Firmicutes	unclassified	unclassified	unclassified	unclassified	Firmicutes bacterium CAG:194	-	-
member	57	-	-	-	-	-	HG3916301	-	-	-	-	-	Bacteria	Firmicutes	unclassified	unclassified	unclassified	unclassified	Firmicutes bacterium CAG_194_44_15	-	-
member	57	-	-	-	-	-	HG3969098	poorly characterized	Function unknown	27IBC	Uncharacterised ACR (DUF711)	1410632.JHWW01000014_gene303	Bacteria	Firmicutes	Clostridia	Eubacteriales	Clostridiaceae	Clostridium	Clostridium sp. CAG:411	unclassified	unclassified
member	57	-	-	-	-	-	HG3987469	poorly characterized	Function unknown	2NPVH	Uncharacterised ACR (DUF711)	1504823.CCMM01000008_gene810	Bacteria	Firmicutes	Clostridia	Eubacteriales	Clostridiaceae	Clostridium	uncultured Clostridium sp.	unclassified	unclassified
member	57	-	-	-	-	-	HG3987469	-	-	-	-	-	Bacteria	Firmicutes	Erysipelotrichia	Erysipelotrichales	Erysipelotrichaceae	Faecalibacillus	Faecalibacillus faecis	-	-
member	57	-	-	-	-	-	HG4020271	poorly characterized	Function unknown	3XYI2	Psort location Cytoplasmic, score 8.87	411459.RUMOBE_04014	Bacteria	Firmicutes	Clostridia	Eubacteriales	Lachnospiraceae	unclassified	Lachnospiraceae bacterium AM48-27BH	unclassified	unclassified
member	57	-	-	-	-	-	HG4042877	poorly characterized	Function unknown	42EYH	UPF0210 protein	429009.Adeg_1269	Bacteria	Candidatus Melainabacteria	unclassified	Candidatus Gastranaerophilales	unclassified	unclassified	Candidatus Gastranaerophilales bacterium HUM_2	unclassified	unclassified
member	57	-	-	-	-	-	HG4042877	-	-	-	-	-	Viruses	Uroviricota	Caudoviricetes	Caudovirales	Siphoviridae	unclassified	Siphoviridae sp.	-	-
member	57	-	-	-	-	-	HG4076558	poorly characterized	Function unknown	3WGZM	UPF0210 protein	1123075.AUDP01000008_gene1766	unclassified	unclassified	unclassified	unclassified	unclassified	unclassified	unclassified	unclassified	unclassified
member	57	-	-	-	-	-	HG4087658	poorly characterized	Function unknown	4H2AK	UPF0210 protein	866776.HMPREF9321_1117	Bacteria	Firmicutes	Negativicutes	Veillonellales	Veillonellaceae	Veillonella	Veillonella atypica	unclassified	unclassified
member	57	-	-	-	-	-	HG4087658	-	-	-	-	-	Bacteria	Firmicutes	Negativicutes	Veillonellales	Veillonellaceae	Veillonella	Veillonella sp. HPA0037	-	-
member	57	-	-	-	-	-	HG4087658	-	-	-	-	-	Bacteria	Firmicutes	Negativicutes	Veillonellales	Veillonellaceae	Veillonella	Veillonella sp. ICM51a	-	-
member	57	-	-	-	-	-	HG4087658	-	-	-	-	-	Bacteria	Firmicutes	Negativicutes	Veillonellales	Veillonellaceae	Veillonella	unclassified	-	-
member	57	-	-	-	-	-	HG4092410	poorly characterized	Function unknown	267Q0	Uncharacterised ACR (DUF711)	457421.CBFG_00097	Bacteria	Firmicutes	Clostridia	Eubacteriales	Clostridiaceae	Clostridium	Clostridium sp. AM22-11AC	unclassified	unclassified
member	57	-	-	-	-	-	HG4092410	-	-	-	-	-	Bacteria	Firmicutes	Clostridia	Eubacteriales	Clostridiaceae	Clostridium	Clostridium sp. AM32-2	-	-
member	57	-	-	-	-	-	HG4092410	-	-	-	-	-	Bacteria	Firmicutes	Clostridia	Eubacteriales	Clostridiaceae	Clostridium	Clostridium sp. AM51-4	-	-
member	57	-	-	-	-	-	HG4092410	-	-	-	-	-	Bacteria	Firmicutes	Clostridia	Eubacteriales	Clostridiaceae	Clostridium	unclassified	-	-
member	57	-	-	-	-	-	HG4105591	poorly characterized	Function unknown	3XYI2	Psort location Cytoplasmic, score 8.87	411459.RUMOBE_04014	Bacteria	Firmicutes	Clostridia	Eubacteriales	Lachnospiraceae	Blautia	Blautia sp. AF19-10LB	unclassified	unclassified
member	57	-	-	-	-	-	HG4105591	-	-	-	-	-	Bacteria	Firmicutes	Clostridia	Eubacteriales	Lachnospiraceae	Blautia	Blautia sp. CAG:237	-	-
member	57	-	-	-	-	-	HG4105591	-	-	-	-	-	Bacteria	Firmicutes	Clostridia	Eubacteriales	Lachnospiraceae	Blautia	Blautia sp. OM07-19	-	-
member	57	-	-	-	-	-	HG4105591	-	-	-	-	-	Bacteria	Firmicutes	Clostridia	Eubacteriales	Lachnospiraceae	Blautia	unclassified	-	-
member	57	-	-	-	-	-	HG4110043	poorly characterized	Function unknown	4AQ7J	Uncharacterised ACR (DUF711)	484018.BACPLE_02059	Bacteria	Bacteroidetes	Bacteroidia	Bacteroidales	Prevotellaceae	Prevotella	Prevotella stercorea	unclassified	unclassified
member	57	-	-	-	-	-	HG4118345	poorly characterized	Function unknown	247K4	UPF0210 protein	411490.ANACAC_01812	Bacteria	Firmicutes	Clostridia	Eubacteriales	Clostridiaceae	Clostridium	Clostridium sp. SS2/1	unclassified	unclassified
member	57	-	-	-	-	-	HG4118345	-	-	-	-	-	Bacteria	Firmicutes	Clostridia	Eubacteriales	Eubacteriaceae	Eubacterium	uncultured Eubacterium sp.	-	-
member	57	-	-	-	-	-	HG4118345	-	-	-	-	-	Bacteria	Firmicutes	Clostridia	Eubacteriales	Lachnospiraceae	Anaerostipes	Anaerostipes hadrus	-	-
member	57	-	-	-	-	-	HG4118345	-	-	-	-	-	Bacteria	Firmicutes	Clostridia	Eubacteriales	Lachnospiraceae	Anaerostipes	unclassified	-	-
member	57	-	-	-	-	-	HG4118345	-	-	-	-	-	Bacteria	Firmicutes	Clostridia	Eubacteriales	Lachnospiraceae	unclassified	Lachnospiraceae bacterium 5_1_63FAA	-	-
member	57	-	-	-	-	-	HG4118345	-	-	-	-	-	Bacteria	Firmicutes	Clostridia	Eubacteriales	Lachnospiraceae	unclassified	Lachnospiraceae bacterium AM10-38	-	-
member	57	-	-	-	-	-	HG4118345	-	-	-	-	-	Bacteria	Firmicutes	Clostridia	Eubacteriales	Lachnospiraceae	unclassified	Lachnospiraceae bacterium AM21-21	-	-
member	57	-	-	-	-	-	HG4118345	-	-	-	-	-	Bacteria	Firmicutes	Clostridia	Eubacteriales	Lachnospiraceae	unclassified	Lachnospiraceae bacterium AM23-7LB	-	-
member	57	-	-	-	-	-	HG4118345	-	-	-	-	-	Bacteria	Firmicutes	Clostridia	Eubacteriales	Lachnospiraceae	unclassified	Lachnospiraceae bacterium AM25-27	-	-
member	57	-	-	-	-	-	HG4118345	-	-	-	-	-	Bacteria	Firmicutes	Clostridia	Eubacteriales	Lachnospiraceae	unclassified	Lachnospiraceae bacterium AM26-1LB	-	-
member	57	-	-	-	-	-	HG4118345	-	-	-	-	-	Bacteria	Firmicutes	Clostridia	Eubacteriales	Lachnospiraceae	unclassified	Lachnospiraceae bacterium OM02-26	-	-
member	57	-	-	-	-	-	HG4118345	-	-	-	-	-	Bacteria	Firmicutes	Clostridia	Eubacteriales	Lachnospiraceae	unclassified	Lachnospiraceae bacterium TF10-8AT	-	-
member	57	-	-	-	-	-	HG4118345	-	-	-	-	-	Bacteria	Firmicutes	Clostridia	Eubacteriales	unclassified	unclassified	Clostridiales bacterium 42_27	-	-
member	57	-	-	-	-	-	HG4118345	-	-	-	-	-	Bacteria	Firmicutes	unclassified	unclassified	unclassified	unclassified	Firmicutes bacterium AF12-30	-	-
member	57	-	-	-	-	-	HG4118810	poorly characterized	Function unknown	21XNA	UPF0210 protein	742741.HMPREF9475_03792	Bacteria	Firmicutes	Clostridia	Eubacteriales	Clostridiaceae	Clostridium	Clostridium sp. AM33-3	unclassified	unclassified
member	57	-	-	-	-	-	HG4135290	poorly characterized	Function unknown	2NPVH	Uncharacterised ACR (DUF711)	1504823.CCMM01000008_gene810	Bacteria	Firmicutes	Erysipelotrichia	Erysipelotrichales	Coprobacillaceae	Coprobacillus	Coprobacillus sp. AF02-13	unclassified	unclassified
member	57	-	-	-	-	-	HG4135290	-	-	-	-	-	Bacteria	Firmicutes	Erysipelotrichia	Erysipelotrichales	Coprobacillaceae	Coprobacillus	Coprobacillus sp. AF15-30	-	-
member	57	-	-	-	-	-	HG4135290	-	-	-	-	-	Bacteria	Firmicutes	Erysipelotrichia	Erysipelotrichales	Coprobacillaceae	Coprobacillus	Coprobacillus sp. AF16-47	-	-
member	57	-	-	-	-	-	HG4135290	-	-	-	-	-	Bacteria	Firmicutes	Erysipelotrichia	Erysipelotrichales	Coprobacillaceae	Coprobacillus	Coprobacillus sp. AF17-11AC	-	-
member	57	-	-	-	-	-	HG4135290	-	-	-	-	-	Bacteria	Firmicutes	Erysipelotrichia	Erysipelotrichales	Coprobacillaceae	Coprobacillus	Coprobacillus sp. AF17-17AC	-	-
member	57	-	-	-	-	-	HG4135290	-	-	-	-	-	Bacteria	Firmicutes	Erysipelotrichia	Erysipelotrichales	Coprobacillaceae	Coprobacillus	Coprobacillus sp. AF19-3	-	-
member	57	-	-	-	-	-	HG4135290	-	-	-	-	-	Bacteria	Firmicutes	Erysipelotrichia	Erysipelotrichales	Coprobacillaceae	Coprobacillus	Coprobacillus sp. AF27-24BH	-	-
member	57	-	-	-	-	-	HG4135290	-	-	-	-	-	Bacteria	Firmicutes	Erysipelotrichia	Erysipelotrichales	Coprobacillaceae	Coprobacillus	Coprobacillus sp. AF29-3BH	-	-
member	57	-	-	-	-	-	HG4135290	-	-	-	-	-	Bacteria	Firmicutes	Erysipelotrichia	Erysipelotrichales	Coprobacillaceae	Coprobacillus	Coprobacillus sp. AF35-8	-	-
member	57	-	-	-	-	-	HG4135290	-	-	-	-	-	Bacteria	Firmicutes	Erysipelotrichia	Erysipelotrichales	Coprobacillaceae	Coprobacillus	Coprobacillus sp. AF37-2	-	-
member	57	-	-	-	-	-	HG4135290	-	-	-	-	-	Bacteria	Firmicutes	Erysipelotrichia	Erysipelotrichales	Coprobacillaceae	Coprobacillus	Coprobacillus sp. AM23-2	-	-
member	57	-	-	-	-	-	HG4135290	-	-	-	-	-	Bacteria	Firmicutes	Erysipelotrichia	Erysipelotrichales	Coprobacillaceae	Coprobacillus	Coprobacillus sp. AM23-9LB	-	-
member	57	-	-	-	-	-	HG4135290	-	-	-	-	-	Bacteria	Firmicutes	Erysipelotrichia	Erysipelotrichales	Coprobacillaceae	Coprobacillus	Coprobacillus sp. AM26-5AC	-	-
member	57	-	-	-	-	-	HG4135290	-	-	-	-	-	Bacteria	Firmicutes	Erysipelotrichia	Erysipelotrichales	Coprobacillaceae	Coprobacillus	Coprobacillus sp. AM28-15LB	-	-
member	57	-	-	-	-	-	HG4135290	-	-	-	-	-	Bacteria	Firmicutes	Erysipelotrichia	Erysipelotrichales	Coprobacillaceae	Coprobacillus	Coprobacillus sp. AM29-13	-	-
member	57	-	-	-	-	-	HG4135290	-	-	-	-	-	Bacteria	Firmicutes	Erysipelotrichia	Erysipelotrichales	Coprobacillaceae	Coprobacillus	Coprobacillus sp. AM32-11LB	-	-
member	57	-	-	-	-	-	HG4135290	-	-	-	-	-	Bacteria	Firmicutes	Erysipelotrichia	Erysipelotrichales	Coprobacillaceae	Coprobacillus	Coprobacillus sp. AM37-9BH	-	-
member	57	-	-	-	-	-	HG4135290	-	-	-	-	-	Bacteria	Firmicutes	Erysipelotrichia	Erysipelotrichales	Coprobacillaceae	Coprobacillus	Coprobacillus sp. CAG:235	-	-
member	57	-	-	-	-	-	HG4135290	-	-	-	-	-	Bacteria	Firmicutes	Erysipelotrichia	Erysipelotrichales	Coprobacillaceae	Coprobacillus	Coprobacillus sp. OF02-11LB	-	-
member	57	-	-	-	-	-	HG4135290	-	-	-	-	-	Bacteria	Firmicutes	Erysipelotrichia	Erysipelotrichales	Coprobacillaceae	Coprobacillus	Coprobacillus sp. OM08-19	-	-
member	57	-	-	-	-	-	HG4135290	-	-	-	-	-	Bacteria	Firmicutes	Erysipelotrichia	Erysipelotrichales	Coprobacillaceae	Coprobacillus	Coprobacillus sp. TF10-10	-	-
member	57	-	-	-	-	-	HG4135290	-	-	-	-	-	Bacteria	Firmicutes	Erysipelotrichia	Erysipelotrichales	Coprobacillaceae	Coprobacillus	Coprobacillus sp. TM10-10	-	-
member	57	-	-	-	-	-	HG4135290	-	-	-	-	-	Bacteria	Firmicutes	Erysipelotrichia	Erysipelotrichales	Erysipelotrichaceae	Faecalibacillus	Faecalibacillus intestinalis	-	-
member	57	-	-	-	-	-	HG4138854	poorly characterized	Function unknown	267Q0	Uncharacterised ACR (DUF711)	457421.CBFG_00097	Bacteria	Firmicutes	Clostridia	Eubacteriales	Clostridiaceae	Clostridium	Clostridium sp. AT4	unclassified	unclassified
member	57	-	-	-	-	-	HG4142722	poorly characterized	Function unknown	27IBC	Uncharacterised ACR (DUF711)	397287.C807_00805	Bacteria	Firmicutes	unclassified	unclassified	unclassified	unclassified	Firmicutes bacterium CAG:194	unclassified	unclassified
member	57	-	-	-	-	-	HG4146795	poorly characterized	Function unknown	21XNA	UPF0210 protein	742741.HMPREF9475_03792	Bacteria	Firmicutes	Clostridia	Eubacteriales	Lachnospiraceae	unclassified	Lachnospiraceae bacterium AM48-27BH	unclassified	unclassified
member	57	-	-	-	-	-	HG4181384	poorly characterized	Function unknown	3VNZ0	Psort location Cytoplasmic, score	445974.CLORAM_02524	Bacteria	Firmicutes	Erysipelotrichia	Erysipelotrichales	Erysipelotrichaceae	Erysipelatoclostridium	Erysipelatoclostridium ramosum	unclassified	unclassified
member	57	-	-	-	-	-	HG4184309	poorly characterized	Function unknown	2FPCF	UPF0210 protein	537011.PREVCOP_06340	Bacteria	Bacteroidetes	Bacteroidia	Bacteroidales	Prevotellaceae	Prevotella	Prevotella copri	unclassified	unclassified
member	57	-	-	-	-	-	HG4184854	poorly characterized	Function unknown	4CZGB	UPF0210 protein	326426.Bbr_0494	Bacteria	Actinobacteria	Actinomycetia	Bifidobacteriales	Bifidobacteriaceae	Bifidobacterium	Bifidobacterium bifidum	unclassified	unclassified
member	57	-	-	-	-	-	HG4184854	-	-	-	-	-	Bacteria	Actinobacteria	Actinomycetia	Bifidobacteriales	Bifidobacteriaceae	Bifidobacterium	Bifidobacterium breve	-	-
member	57	-	-	-	-	-	HG4184854	-	-	-	-	-	Bacteria	Actinobacteria	Actinomycetia	Bifidobacteriales	Bifidobacteriaceae	Bifidobacterium	Bifidobacterium longum	-	-
member	57	-	-	-	-	-	HG4184854	-	-	-	-	-	Bacteria	Actinobacteria	Actinomycetia	Bifidobacteriales	Bifidobacteriaceae	Bifidobacterium	unclassified	-	-
member	57	-	-	-	-	-	HG4184854	-	-	-	-	-	Bacteria	Actinobacteria	Actinomycetia	Bifidobacteriales	Bifidobacteriaceae	unclassified	Bifidobacteriaceae bacterium MCC01951	-	-
member	57	-	-	-	-	-	HG4184854	-	-	-	-	-	Bacteria	Actinobacteria	Actinomycetia	Bifidobacteriales	Bifidobacteriaceae	unclassified	Bifidobacteriaceae bacterium MCC01953	-	-
member	57	-	-	-	-	-	HG4184854	-	-	-	-	-	Bacteria	Actinobacteria	Actinomycetia	Bifidobacteriales	Bifidobacteriaceae	unclassified	Bifidobacteriaceae bacterium MCC01954	-	-
member	57	-	-	-	-	-	HG4184854	-	-	-	-	-	Bacteria	Actinobacteria	Actinomycetia	Bifidobacteriales	Bifidobacteriaceae	unclassified	Bifidobacteriaceae bacterium MCC01961	-	-
member	57	-	-	-	-	-	HG4184854	-	-	-	-	-	Bacteria	Actinobacteria	Actinomycetia	Bifidobacteriales	Bifidobacteriaceae	unclassified	Bifidobacteriaceae bacterium MCC01963	-	-
member	57	-	-	-	-	-	HG4184854	-	-	-	-	-	Bacteria	Actinobacteria	Actinomycetia	Bifidobacteriales	Bifidobacteriaceae	unclassified	Bifidobacteriaceae bacterium MCC01964	-	-
member	57	-	-	-	-	-	HG4184854	-	-	-	-	-	Bacteria	Actinobacteria	Actinomycetia	Bifidobacteriales	Bifidobacteriaceae	unclassified	Bifidobacteriaceae bacterium MCC01966	-	-
member	57	-	-	-	-	-	HG4184854	-	-	-	-	-	Bacteria	Actinobacteria	Actinomycetia	Bifidobacteriales	Bifidobacteriaceae	unclassified	Bifidobacteriaceae bacterium MCC01967	-	-
member	57	-	-	-	-	-	HG4184854	-	-	-	-	-	Bacteria	Actinobacteria	Actinomycetia	Bifidobacteriales	Bifidobacteriaceae	unclassified	Bifidobacteriaceae bacterium MCC01968	-	-
member	57	-	-	-	-	-	HG4184854	-	-	-	-	-	Bacteria	Actinobacteria	Actinomycetia	Bifidobacteriales	Bifidobacteriaceae	unclassified	Bifidobacteriaceae bacterium MCC01969	-	-
member	57	-	-	-	-	-	HG4184854	-	-	-	-	-	Bacteria	Actinobacteria	Actinomycetia	Bifidobacteriales	Bifidobacteriaceae	unclassified	Bifidobacteriaceae bacterium MCC02038	-	-
member	57	-	-	-	-	-	HG4184854	-	-	-	-	-	Bacteria	Actinobacteria	Actinomycetia	Bifidobacteriales	Bifidobacteriaceae	unclassified	Bifidobacteriaceae bacterium MCC02039	-	-
member	57	-	-	-	-	-	HG4214089	poorly characterized	Function unknown	36DX6	UPF0210 protein	1163671.JAGI01000002_gene1552	Bacteria	Firmicutes	Clostridia	Eubacteriales	Clostridiaceae	Hungatella	Hungatella hathewayi	unclassified	unclassified
member	57	-	-	-	-	-	HG4234023	poorly characterized	Function unknown	4AQ7J	Uncharacterised ACR (DUF711)	470145.BACCOP_03818	Bacteria	Bacteroidetes	Bacteroidia	Bacteroidales	Bacteroidaceae	Bacteroides	Bacteroides coprocola CAG:162	unclassified	unclassified
member	57	-	-	-	-	-	HG4234023	-	-	-	-	-	Bacteria	Bacteroidetes	Bacteroidia	Bacteroidales	Bacteroidaceae	Phocaeicola	Phocaeicola coprocola	-	-
member	57	-	-	-	-	-	HG4246154	poorly characterized	Function unknown	3WGZM	UPF0210 protein	471875.RUMLAC_01940	Bacteria	Firmicutes	Clostridia	Eubacteriales	Lachnospiraceae	Mediterraneibacter	[Ruminococcus] torques	unclassified	unclassified
member	57	-	-	-	-	-	HG4246154	-	-	-	-	-	Bacteria	Firmicutes	Clostridia	Eubacteriales	Lachnospiraceae	Mediterraneibacter	unclassified	-	-
member	57	-	-	-	-	-	HG4246154	-	-	-	-	-	Bacteria	Firmicutes	Clostridia	Eubacteriales	Oscillospiraceae	Ruminococcus	Ruminococcus sp. AF19-4LB	-	-
member	57	-	-	-	-	-	HG4246154	-	-	-	-	-	Bacteria	Firmicutes	Clostridia	Eubacteriales	Oscillospiraceae	Ruminococcus	Ruminococcus sp. AF24-16	-	-
member	57	-	-	-	-	-	HG4246154	-	-	-	-	-	Bacteria	Firmicutes	Clostridia	Eubacteriales	Oscillospiraceae	Ruminococcus	Ruminococcus sp. AM09-18-1	-	-
member	57	-	-	-	-	-	HG4246154	-	-	-	-	-	Bacteria	Firmicutes	Clostridia	Eubacteriales	Oscillospiraceae	Ruminococcus	Ruminococcus sp. AM16-34	-	-
member	57	-	-	-	-	-	HG4246154	-	-	-	-	-	Bacteria	Firmicutes	Clostridia	Eubacteriales	Oscillospiraceae	Ruminococcus	Ruminococcus sp. AM22-14LB	-	-
member	57	-	-	-	-	-	HG4246154	-	-	-	-	-	Bacteria	Firmicutes	Clostridia	Eubacteriales	Oscillospiraceae	Ruminococcus	Ruminococcus sp. AM27-11LB	-	-
member	57	-	-	-	-	-	HG4246154	-	-	-	-	-	Bacteria	Firmicutes	Clostridia	Eubacteriales	Oscillospiraceae	Ruminococcus	Ruminococcus sp. AM27-27	-	-
member	57	-	-	-	-	-	HG4246154	-	-	-	-	-	Bacteria	Firmicutes	Clostridia	Eubacteriales	Oscillospiraceae	Ruminococcus	Ruminococcus sp. AM29-1	-	-
member	57	-	-	-	-	-	HG4246154	-	-	-	-	-	Bacteria	Firmicutes	Clostridia	Eubacteriales	Oscillospiraceae	Ruminococcus	Ruminococcus sp. AM29-10LB	-	-
member	57	-	-	-	-	-	HG4246154	-	-	-	-	-	Bacteria	Firmicutes	Clostridia	Eubacteriales	Oscillospiraceae	Ruminococcus	Ruminococcus sp. AM29-19LB	-	-
member	57	-	-	-	-	-	HG4246154	-	-	-	-	-	Bacteria	Firmicutes	Clostridia	Eubacteriales	Oscillospiraceae	Ruminococcus	Ruminococcus sp. AM29-1LB	-	-
member	57	-	-	-	-	-	HG4246154	-	-	-	-	-	Bacteria	Firmicutes	Clostridia	Eubacteriales	Oscillospiraceae	Ruminococcus	Ruminococcus sp. AM29-5AC	-	-
member	57	-	-	-	-	-	HG4246154	-	-	-	-	-	Bacteria	Firmicutes	Clostridia	Eubacteriales	Oscillospiraceae	Ruminococcus	Ruminococcus sp. AM49-10BH	-	-
member	57	-	-	-	-	-	HG4246154	-	-	-	-	-	Bacteria	Firmicutes	Clostridia	Eubacteriales	Oscillospiraceae	Ruminococcus	Ruminococcus sp. AM49-8	-	-
member	57	-	-	-	-	-	HG4246154	-	-	-	-	-	Bacteria	Firmicutes	Clostridia	Eubacteriales	Oscillospiraceae	Ruminococcus	Ruminococcus sp. AM57-5	-	-
member	57	-	-	-	-	-	HG4246154	-	-	-	-	-	Bacteria	Firmicutes	Clostridia	Eubacteriales	Oscillospiraceae	Ruminococcus	Ruminococcus sp. CAG:55	-	-
member	57	-	-	-	-	-	HG4246154	-	-	-	-	-	Bacteria	Firmicutes	Clostridia	Eubacteriales	Oscillospiraceae	Ruminococcus	Ruminococcus sp. OM04-4AA	-	-
member	57	-	-	-	-	-	HG4246154	-	-	-	-	-	Bacteria	Firmicutes	Clostridia	Eubacteriales	Oscillospiraceae	Ruminococcus	Ruminococcus sp. TF10-12AC	-	-
member	57	-	-	-	-	-	HG4246154	-	-	-	-	-	Bacteria	Firmicutes	Clostridia	Eubacteriales	Oscillospiraceae	Ruminococcus	Ruminococcus sp. TF10-6	-	-
member	57	-	-	-	-	-	HG4246154	-	-	-	-	-	Bacteria	Firmicutes	Clostridia	Eubacteriales	Oscillospiraceae	Ruminococcus	unclassified	-	-
member	57	-	-	-	-	-	HG4246154	-	-	-	-	-	Bacteria	Firmicutes	Clostridia	Eubacteriales	unclassified	unclassified	unclassified	-	-
member	57	-	-	-	-	-	HG4283369	poorly characterized	Function unknown	43FHE	the current gene model (or a revised gene model) may contain a frame shift	997830.HMPREF1124_0397	Bacteria	Firmicutes	Bacilli	Lactobacillales	Streptococcaceae	Streptococcus	Streptococcus infantis	unclassified	unclassified
member	57	-	-	-	-	-	HG4283369	-	-	-	-	-	Bacteria	Firmicutes	Bacilli	Lactobacillales	Streptococcaceae	Streptococcus	Streptococcus sp.	-	-
member	57	-	-	-	-	-	HG4283369	-	-	-	-	-	Bacteria	Firmicutes	Tissierellia	Tissierellales	Peptoniphilaceae	Peptoniphilus	Peptoniphilus lacrimalis	-	-
member	57	-	-	-	-	-	HG4291689	poorly characterized	Function unknown	4AQ7J	Uncharacterised ACR (DUF711)	1121094.KB894647_gene624	Bacteria	Bacteroidetes	Bacteroidia	Bacteroidales	Prevotellaceae	Prevotella	Prevotella stercorea	unclassified	unclassified
member	57	-	-	-	-	-	HG4382514	poorly characterized	Function unknown	27IBC	Uncharacterised ACR (DUF711)	1410632.JHWW01000014_gene303	Bacteria	Firmicutes	Clostridia	Eubacteriales	Clostridiaceae	Clostridium	Clostridium sp. AF34-13	unclassified	unclassified
member	57	-	-	-	-	-	HG4382514	-	-	-	-	-	Bacteria	Firmicutes	Clostridia	Eubacteriales	Clostridiaceae	Clostridium	Clostridium sp. AM27-31LB	-	-
member	57	-	-	-	-	-	HG4382514	-	-	-	-	-	Bacteria	Firmicutes	Clostridia	Eubacteriales	Clostridiaceae	Clostridium	Clostridium sp. CAG:122	-	-
member	57	-	-	-	-	-	HG4382514	-	-	-	-	-	Bacteria	Firmicutes	Clostridia	Eubacteriales	Clostridiaceae	Clostridium	Clostridium sp. CAG:12237_41	-	-
member	57	-	-	-	-	-	HG4382514	-	-	-	-	-	Bacteria	Firmicutes	Clostridia	Eubacteriales	Clostridiaceae	Clostridium	unclassified	-	-
member	57	-	-	-	-	-	HG4382514	-	-	-	-	-	Bacteria	Firmicutes	Clostridia	Eubacteriales	Lachnospiraceae	Butyribacter	Butyribacter intestini	-	-
member	57	-	-	-	-	-	HG4440126	poorly characterized	Function unknown	247K4	UPF0210 protein	585394.RHOM_09925	Bacteria	Firmicutes	Clostridia	Eubacteriales	Lachnospiraceae	Roseburia	Roseburia sp. CAG:197	unclassified	unclassified
member	57	-	-	-	-	-	HG4474121	poorly characterized	Function unknown	3WAC3	UPF0210 protein	574087.Acear_2086	Bacteria	Candidatus Melainabacteria	unclassified	Candidatus Gastranaerophilales	unclassified	unclassified	Candidatus Gastranaerophilales bacterium HUM_20	unclassified	unclassified
member	57	-	-	-	-	-	HG4474121	-	-	-	-	-	Bacteria	Firmicutes	Clostridia	Eubacteriales	Clostridiaceae	Clostridium	Clostridium sp. CAG:729	-	-
member	57	-	-	-	-	-	HG4478827	poorly characterized	Function unknown	3WGZM	UPF0210 protein	457412.RSAG_01224	Bacteria	Firmicutes	Clostridia	Eubacteriales	Lachnospiraceae	Blautia	Blautia faecis	unclassified	unclassified
member	57	-	-	-	-	-	HG4478827	-	-	-	-	-	Bacteria	Firmicutes	Clostridia	Eubacteriales	Oscillospiraceae	Ruminococcus	Ruminococcus sp. AM42-11	-	-
member	57	-	-	-	-	-	HG4478827	-	-	-	-	-	Bacteria	Firmicutes	Clostridia	Eubacteriales	unclassified	unclassified	unclassified	-	-
member	57	-	-	-	-	-	HG4486647	poorly characterized	Function unknown	2FPCF	UPF0210 protein	537011.PREVCOP_06340	Bacteria	Bacteroidetes	Bacteroidia	Bacteroidales	Prevotellaceae	Prevotella	Prevotella sp. CAG:604	unclassified	unclassified
member	57	-	-	-	-	-	HG4495943	poorly characterized	Function unknown	25V7Y	UPF0210 protein	1256908.HMPREF0373_02513	Bacteria	Firmicutes	Clostridia	Eubacteriales	Eubacteriaceae	Eubacterium	Eubacterium ramulus	unclassified	unclassified
member	57	-	-	-	-	-	HG4495943	-	-	-	-	-	Bacteria	Firmicutes	Clostridia	Eubacteriales	unclassified	unclassified	unclassified	-	-
member	57	-	-	-	-	-	HG4504479	poorly characterized	Function unknown	27IBC	Uncharacterised ACR (DUF711)	397291.C804_00166	Bacteria	Firmicutes	Clostridia	Eubacteriales	Lachnospiraceae	Roseburia	Roseburia sp. CAG:100	unclassified	unclassified
member	57	-	-	-	-	-	HG4519536	poorly characterized	Function unknown	25V7Y	UPF0210 protein	515620.EUBELI_01067	Bacteria	Firmicutes	Clostridia	Eubacteriales	Lachnospiraceae	Lachnospira	Lachnospira eligens	unclassified	unclassified
member	57	-	-	-	-	-	HG4547155	poorly characterized	Function unknown	27IBC	Uncharacterised ACR (DUF711)	1410632.JHWW01000014_gene303	Bacteria	Firmicutes	Clostridia	Eubacteriales	Clostridiaceae	Clostridium	Clostridium sp. 44_14	unclassified	unclassified
member	57	-	-	-	-	-	HG4547155	-	-	-	-	-	Bacteria	Firmicutes	Clostridia	Eubacteriales	Clostridiaceae	Clostridium	Clostridium sp. CAG:277	-	-
member	57	-	-	-	-	-	HG4562197	poorly characterized	Function unknown	27IBC	Uncharacterised ACR (DUF711)	1410632.JHWW01000014_gene303	Bacteria	Firmicutes	Clostridia	Eubacteriales	Lachnospiraceae	Roseburia	Roseburia sp. CAG:309	unclassified	unclassified
member	57	-	-	-	-	-	HG4639950	poorly characterized	Function unknown	27IBC	Uncharacterised ACR (DUF711)	1410632.JHWW01000014_gene303	Bacteria	Firmicutes	Clostridia	Eubacteriales	Clostridiaceae	Clostridium	Clostridium sp. CAG:277	unclassified	unclassified
member	57	-	-	-	-	-	HG4647926	poorly characterized	Function unknown	2FPCF	UPF0210 protein	537011.PREVCOP_06340	Bacteria	Bacteroidetes	Bacteroidia	Bacteroidales	Prevotellaceae	Prevotella	Prevotella hominis	unclassified	unclassified
member	57	-	-	-	-	-	HG4651507	poorly characterized	Function unknown	4CZGB	UPF0210 protein	216816.GS08_02425	Bacteria	Actinobacteria	Actinomycetia	Bifidobacteriales	Bifidobacteriaceae	Bifidobacterium	Bifidobacterium longum	unclassified	unclassified
member	57	-	-	-	-	-	HG4692797	poorly characterized	Function unknown	4CZGB	UPF0210 protein	1680.BADO_1403	Bacteria	Actinobacteria	Actinomycetia	Bifidobacteriales	Bifidobacteriaceae	Bifidobacterium	Bifidobacterium adolescentis	unclassified	unclassified
member	57	-	-	-	-	-	HG4699780	poorly characterized	Function unknown	27W69	Uncharacterised ACR (DUF711)	411462.DORLON_00661	Bacteria	Firmicutes	Clostridia	Eubacteriales	Lachnospiraceae	Coprococcus	Coprococcus comes	unclassified	unclassified
member	57	-	-	-	-	-	HG4763013	poorly characterized	Function unknown	3WGZM	UPF0210 protein	1160721.RBI_I00719	Bacteria	Firmicutes	Clostridia	Eubacteriales	Oscillospiraceae	Ruminococcus	Ruminococcus sp. CAG:57	unclassified	unclassified
member	57	-	-	-	-	-	HG4763013	-	-	-	-	-	Bacteria	Firmicutes	Clostridia	Eubacteriales	Oscillospiraceae	Ruminococcus	unclassified	-	-
member	57	-	-	-	-	-	HG4763013	-	-	-	-	-	Bacteria	Firmicutes	Clostridia	Eubacteriales	Oscillospiraceae	Ruminococcus	uncultured Ruminococcus sp.	-	-
member	57	-	-	-	-	-	HG4768159	poorly characterized	Function unknown	4AQ7J	Uncharacterised ACR (DUF711)	484018.BACPLE_02059	Bacteria	Bacteroidetes	Bacteroidia	Bacteroidales	Bacteroidaceae	Bacteroides	Bacteroides mediterraneensis	unclassified	unclassified
member	57	-	-	-	-	-	HG4771615	poorly characterized	Function unknown	21XNA	UPF0210 protein	742741.HMPREF9475_03792	unclassified	unclassified	unclassified	unclassified	unclassified	unclassified	unclassified	unclassified	unclassified
member	57	-	-	-	-	-	HG4793339	poorly characterized	Function unknown	4AQ7J	Uncharacterised ACR (DUF711)	484018.BACPLE_02059	Bacteria	Bacteroidetes	Bacteroidia	Bacteroidales	Bacteroidaceae	Bacteroides	Bacteroides mediterraneensis	unclassified	unclassified
member	57	-	-	-	-	-	HG4836091	poorly characterized	Function unknown	3VNZ0	Psort location Cytoplasmic, score	1410658.JHWI01000016_gene1768	Bacteria	Firmicutes	Erysipelotrichia	Erysipelotrichales	Coprobacillaceae	Catenibacterium	Catenibacterium mitsuokai	unclassified	unclassified
member	57	-	-	-	-	-	HG4838122	poorly characterized	Function unknown	4BY51	Uncharacterised ACR (DUF711)	1280663.ATVR01000030_gene2293	Bacteria	Firmicutes	Clostridia	Eubacteriales	Oscillospiraceae	Ruminococcus	Ruminococcus sp. CAG:563	unclassified	unclassified
member	57	-	-	-	-	-	HG4838314	poorly characterized	Function unknown	36DX6	UPF0210 protein	1469948.JPNB01000001_gene1500	Bacteria	Firmicutes	Clostridia	Eubacteriales	Oscillospiraceae	Ruminococcus	Ruminococcus sp. CAG:488	unclassified	unclassified
member	57	-	-	-	-	-	HG4849110	poorly characterized	Function unknown	4HBTU	UPF0210 protein	1069533.Sinf_0264	Bacteria	Firmicutes	Bacilli	Lactobacillales	Streptococcaceae	Streptococcus	Streptococcus infantarius	unclassified	unclassified
member	57	-	-	-	-	-	HG4849110	-	-	-	-	-	Bacteria	Firmicutes	Bacilli	Lactobacillales	Streptococcaceae	Streptococcus	unclassified	-	-
member	57	-	-	-	-	-	HG4850074	poorly characterized	Function unknown	4HBTU	UPF0210 protein	469609.HMPREF0847_00398	Bacteria	Firmicutes	Bacilli	Lactobacillales	Streptococcaceae	Streptococcus	Streptococcus sp. 2_1_36FAA	unclassified	unclassified
member	57	-	-	-	-	-	HG4850074	-	-	-	-	-	Bacteria	Firmicutes	Bacilli	Lactobacillales	Streptococcaceae	Streptococcus	unclassified	-	-
member	57	-	-	-	-	-	HG4850422	poorly characterized	Function unknown	4HBTU	UPF0210 protein	525379.HMPREF0819_1712	Bacteria	Firmicutes	Bacilli	Lactobacillales	Streptococcaceae	Streptococcus	Streptococcus equinus	unclassified	unclassified
member	57	-	-	-	-	-	HG4851161	poorly characterized	Function unknown	42DV0	Uncharacterised ACR (DUF711)	862970.SAIN_1473	Bacteria	Firmicutes	Bacilli	Lactobacillales	Streptococcaceae	Streptococcus	Streptococcus anginosus	unclassified	unclassified
member	57	-	-	-	-	-	HG4851161	-	-	-	-	-	Bacteria	Firmicutes	Bacilli	Lactobacillales	Streptococcaceae	Streptococcus	unclassified	-	-
member	57	-	-	-	-	-	HG4851562	poorly characterized	Function unknown	2TNRZ	Uncharacterised ACR (DUF711)	365659.smi_1876	Bacteria	Firmicutes	Bacilli	Lactobacillales	Streptococcaceae	Streptococcus	Streptococcus mitis	unclassified	unclassified
member	57	-	-	-	-	-	HG4852498	poorly characterized	Function unknown	1WVP3	Uncharacterised ACR (DUF711)	171101.spr0218	Bacteria	Firmicutes	Bacilli	Lactobacillales	Streptococcaceae	Streptococcus	Streptococcus pneumoniae	unclassified	unclassified
member	57	-	-	-	-	-	HG4855409	poorly characterized	Function unknown	2NPVH	Uncharacterised ACR (DUF711)	1504823.CCMM01000008_gene810	Bacteria	Firmicutes	Clostridia	Eubacteriales	Clostridiaceae	Clostridium	uncultured Clostridium sp.	unclassified	unclassified
member	57	-	-	-	-	-	HG4855409	-	-	-	-	-	Bacteria	Firmicutes	Erysipelotrichia	Erysipelotrichales	Erysipelotrichaceae	Faecalibacillus	unclassified	-	-
member	57	-	-	-	-	-	HG4857871	poorly characterized	Function unknown	3F4H2	UPF0210 protein	543734.LCABL_10110	Bacteria	Firmicutes	Bacilli	Lactobacillales	Lactobacillaceae	Lacticaseibacillus	Lacticaseibacillus paracasei	unclassified	unclassified
member	57	-	-	-	-	-	HG4857871	-	-	-	-	-	Bacteria	Firmicutes	Bacilli	Lactobacillales	Lactobacillaceae	unclassified	unclassified	-	-
member	57	-	-	-	-	-	HG4857973	poorly characterized	Function unknown	4AZK7	Uncharacterised ACR (DUF711)	1201292.DR75_2541	Bacteria	Firmicutes	Bacilli	Lactobacillales	Enterococcaceae	Enterococcus	Enterococcus durans	unclassified	unclassified
member	57	-	-	-	-	-	HG4857973	-	-	-	-	-	Bacteria	Firmicutes	Bacilli	Lactobacillales	Enterococcaceae	Enterococcus	Enterococcus faecium	-	-
member	57	-	-	-	-	-	HG4857973	-	-	-	-	-	Bacteria	Firmicutes	Bacilli	Lactobacillales	Enterococcaceae	Enterococcus	unclassified	-	-
member	57	-	-	-	-	-	HG4857973	-	-	-	-	-	Bacteria	Firmicutes	Bacilli	Lactobacillales	Lactobacillaceae	Lactobacillus	Lactobacillus sp. Koumiss	-	-
member	57	-	-	-	-	-	HG4858143	poorly characterized	Function unknown	3F4H2	UPF0210 protein	525318.HMPREF0497_2099	Bacteria	Firmicutes	Bacilli	Lactobacillales	Lactobacillaceae	Lentilactobacillus	Lentilactobacillus buchneri	unclassified	unclassified
member	57	-	-	-	-	-	HG4858143	-	-	-	-	-	Bacteria	Firmicutes	Bacilli	Lactobacillales	Lactobacillaceae	Lentilactobacillus	Lentilactobacillus hilgardii	-	-
member	57	-	-	-	-	-	HG4858447	poorly characterized	Function unknown	2FPCF	UPF0210 protein	537011.PREVCOP_06340	Bacteria	Bacteroidetes	Bacteroidia	Bacteroidales	Prevotellaceae	Prevotella	Prevotella copri	unclassified	unclassified
member	57	-	-	-	-	-	HG4859219	poorly characterized	Function unknown	3F4H2	UPF0210 protein	543734.LCABL_10110	Bacteria	Firmicutes	Bacilli	Lactobacillales	Lactobacillaceae	Lacticaseibacillus	Lacticaseibacillus casei	unclassified	unclassified
member	57	-	-	-	-	-	HG4859219	-	-	-	-	-	Bacteria	Firmicutes	Bacilli	Lactobacillales	Lactobacillaceae	Lacticaseibacillus	Lacticaseibacillus paracasei	-	-
member	57	-	-	-	-	-	HG4859382	poorly characterized	Function unknown	3F4H2	UPF0210 protein	568703.LGG_00861	Bacteria	Firmicutes	Bacilli	Lactobacillales	Lactobacillaceae	Lacticaseibacillus	Lacticaseibacillus rhamnosus	unclassified	unclassified
member	57	-	-	-	-	-	HG4859382	-	-	-	-	-	Bacteria	Firmicutes	Bacilli	Lactobacillales	Lactobacillaceae	Lactobacillus	Lactobacillus sp. HMSC066G01	-	-
member	57	-	-	-	-	-	HG4859382	-	-	-	-	-	Bacteria	Firmicutes	Bacilli	Lactobacillales	Lactobacillaceae	Lactobacillus	Lactobacillus sp. HMSC17G08	-	-
member	57	-	-	-	-	-	HG4859708	poorly characterized	Function unknown	3F4H2	UPF0210 protein	511437.Lbuc_0792	Bacteria	Firmicutes	Bacilli	Lactobacillales	Lactobacillaceae	Lentilactobacillus	Lentilactobacillus buchneri	unclassified	unclassified
member	57	-	-	-	-	-	HG4859766	poorly characterized	Function unknown	3F4H2	UPF0210 protein	543734.LCABL_10110	Bacteria	Firmicutes	Bacilli	Lactobacillales	Lactobacillaceae	Lacticaseibacillus	Lacticaseibacillus casei	unclassified	unclassified
member	57	-	-	-	-	-	HG4859766	-	-	-	-	-	Bacteria	Firmicutes	Bacilli	Lactobacillales	Lactobacillaceae	Lacticaseibacillus	Lacticaseibacillus paracasei	-	-
member	57	-	-	-	-	-	HG4860360	poorly characterized	Function unknown	3F4H2	UPF0210 protein	543734.LCABL_10110	Bacteria	Firmicutes	Bacilli	Lactobacillales	Lactobacillaceae	Lacticaseibacillus	Lacticaseibacillus paracasei	unclassified	unclassified
member	57	-	-	-	-	-	HG4860463	poorly characterized	Function unknown	3F4H2	UPF0210 protein	525318.HMPREF0497_2099	Bacteria	Firmicutes	Bacilli	Lactobacillales	Lactobacillaceae	Lactobacillus	Lactobacillus sp.	unclassified	unclassified
member	57	-	-	-	-	-	HG4860463	-	-	-	-	-	Bacteria	Firmicutes	Bacilli	Lactobacillales	Lactobacillaceae	Lentilactobacillus	Lentilactobacillus hilgardii	-	-
member	57	-	-	-	-	-	HG4860659	poorly characterized	Function unknown	4AZK7	Uncharacterised ACR (DUF711)	1201292.DR75_2541	Bacteria	Firmicutes	Bacilli	Lactobacillales	Enterococcaceae	Enterococcus	Enterococcus faecalis	unclassified	unclassified
member	57	-	-	-	-	-	HG4861340	poorly characterized	Function unknown	3F4H2	UPF0210 protein	405566.lhv_0606	Bacteria	Firmicutes	Bacilli	Lactobacillales	Lactobacillaceae	Lactobacillus	Lactobacillus helveticus	unclassified	unclassified
member	57	-	-	-	-	-	HG4861579	poorly characterized	Function unknown	4AZK7	Uncharacterised ACR (DUF711)	1201292.DR75_2541	Bacteria	Firmicutes	Bacilli	Lactobacillales	Enterococcaceae	Enterococcus	Enterococcus faecalis	unclassified	unclassified
member	57	-	-	-	-	-	HG4861579	-	-	-	-	-	Bacteria	Firmicutes	Bacilli	Lactobacillales	Enterococcaceae	Enterococcus	unclassified	-	-
member	57	-	-	-	-	-	HG4861579	-	-	-	-	-	Bacteria	Firmicutes	Bacilli	Lactobacillales	Streptococcaceae	Streptococcus	Streptococcus pneumoniae	-	-
member	57	-	-	-	-	-	HG4861647	poorly characterized	Function unknown	3F4H2	UPF0210 protein	568703.LGG_00861	Bacteria	Firmicutes	Bacilli	Lactobacillales	Lactobacillaceae	Lacticaseibacillus	Lacticaseibacillus rhamnosus	unclassified	unclassified
member	57	-	-	-	-	-	HG4861647	-	-	-	-	-	Bacteria	Firmicutes	Bacilli	Lactobacillales	Lactobacillaceae	Lactobacillus	Lactobacillus sp. HMSC056D05	-	-
member	57	-	-	-	-	-	HG4861647	-	-	-	-	-	Bacteria	Firmicutes	Bacilli	Lactobacillales	Lactobacillaceae	Lactobacillus	Lactobacillus sp. HMSC061B07	-	-
member	57	-	-	-	-	-	HG4861854	poorly characterized	Function unknown	3F4H2	UPF0210 protein	568703.LGG_00861	Bacteria	Firmicutes	Bacilli	Lactobacillales	Lactobacillaceae	Lacticaseibacillus	Lacticaseibacillus rhamnosus	unclassified	unclassified
member	57	-	-	-	-	-	HG4861854	-	-	-	-	-	Bacteria	Firmicutes	Bacilli	Lactobacillales	Lactobacillaceae	Lactobacillus	Lactobacillus sp. HMSC075D02	-	-
member	57	-	-	-	-	-	HG4861932	poorly characterized	Function unknown	3F4H2	UPF0210 protein	525318.HMPREF0497_2099	Bacteria	Firmicutes	Bacilli	Lactobacillales	Lactobacillaceae	Lentilactobacillus	Lentilactobacillus hilgardii	unclassified	unclassified
member	57	-	-	-	-	-	HG4862990	poorly characterized	Function unknown	4AZK7	Uncharacterised ACR (DUF711)	1201292.DR75_2541	Bacteria	Firmicutes	Bacilli	Lactobacillales	Enterococcaceae	Enterococcus	Enterococcus faecium	unclassified	unclassified
member	57	-	-	-	-	-	HG4866166	poorly characterized	Function unknown	4AZK7	Uncharacterised ACR (DUF711)	1201292.DR75_2541	Bacteria	Firmicutes	Bacilli	Lactobacillales	Enterococcaceae	Enterococcus	Enterococcus faecalis	unclassified	unclassified
member	57	-	-	-	-	-	HG4866530	poorly characterized	Function unknown	4AZK7	Uncharacterised ACR (DUF711)	1201292.DR75_2541	Bacteria	Firmicutes	Bacilli	Lactobacillales	Enterococcaceae	Enterococcus	Enterococcus faecium	unclassified	unclassified
member	57	-	-	-	-	-	HG4866902	poorly characterized	Function unknown	25V7Y	UPF0210 protein	411469.EUBHAL_01322	unclassified	unclassified	unclassified	unclassified	unclassified	unclassified	unclassified	unclassified	unclassified
member	57	-	-	-	-	-	HG4868361	poorly characterized	Function unknown	36DX6	UPF0210 protein	1294142.CINTURNW_3054	unclassified	unclassified	unclassified	unclassified	unclassified	unclassified	unclassified	unclassified	unclassified
member	57	-	-	-	-	-	HG4869154	poorly characterized	Function unknown	36DX6	UPF0210 protein	1294142.CINTURNW_3054	unclassified	unclassified	unclassified	unclassified	unclassified	unclassified	unclassified	unclassified	unclassified
member	57	-	-	-	-	-	HG4874640	poorly characterized	Function unknown	21XNA	UPF0210 protein	610130.Closa_1887	Bacteria	Firmicutes	Clostridia	Eubacteriales	Clostridiaceae	Hungatella	Hungatella hathewayi	unclassified	unclassified
member	57	-	-	-	-	-	HG4875903	poorly characterized	Function unknown	26J9G	UPF0210 protein	1027396.LMOSA_14380	Bacteria	Firmicutes	Bacilli	Bacillales	Listeriaceae	Listeria	Listeria monocytogenes	unclassified	unclassified
member	57	-	-	-	-	-	HG4875919	poorly characterized	Function unknown	26J9G	UPF0210 protein	1027396.LMOSA_14380	Bacteria	Firmicutes	Bacilli	Bacillales	Listeriaceae	Listeria	Listeria monocytogenes	unclassified	unclassified
member	57	-	-	-	-	-	HG4876636	poorly characterized	Function unknown	26J9G	UPF0210 protein	525367.HMPREF0556_11532	Bacteria	Firmicutes	Bacilli	Bacillales	Listeriaceae	Listeria	Listeria grayi	unclassified	unclassified
member	57	-	-	-	-	-	HG4877051	poorly characterized	Function unknown	3VNZ0	Psort location Cytoplasmic, score	1123313.ATUT01000004_gene111	Bacteria	Firmicutes	Erysipelotrichia	Erysipelotrichales	Erysipelotrichaceae	Faecalitalea	Faecalitalea cylindroides	unclassified	unclassified
member	57	-	-	-	-	-	HG4877110	poorly characterized	Function unknown	25QK0	Uncharacterised ACR (DUF711)	445973.CLOBAR_02782	Bacteria	Firmicutes	Clostridia	Eubacteriales	Peptostreptococcaceae	Intestinibacter	Intestinibacter bartlettii	unclassified	unclassified
member	57	-	-	-	-	-	HG4877268	poorly characterized	Function unknown	36DX6	UPF0210 protein	457396.CSBG_02482	Bacteria	Firmicutes	Clostridia	Eubacteriales	Clostridiaceae	Clostridium	Clostridium sp. 7_2_43FAA	unclassified	unclassified
member	57	-	-	-	-	-	HG4877268	-	-	-	-	-	Bacteria	Firmicutes	Clostridia	Eubacteriales	Clostridiaceae	Clostridium	unclassified	-	-
member	57	-	-	-	-	-	HG4877611	poorly characterized	Function unknown	3794H	UPF0210 protein	519441.Smon_1498	Bacteria	Fusobacteria	Fusobacteriia	Fusobacteriales	Leptotrichiaceae	Streptobacillus	Streptobacillus moniliformis	unclassified	unclassified
member	57	-	-	-	-	-	HG4877665	poorly characterized	Function unknown	3WGZM	UPF0210 protein	246199.CUS_6794	Bacteria	Firmicutes	Clostridia	Eubacteriales	Oscillospiraceae	Ruminococcus	Ruminococcus sp.	unclassified	unclassified
member	57	-	-	-	-	-	HG4877665	-	-	-	-	-	Bacteria	Firmicutes	Clostridia	Eubacteriales	Oscillospiraceae	Ruminococcus	Ruminococcus sp. CAG:353	-	-
member	57	-	-	-	-	-	HG4877665	-	-	-	-	-	Bacteria	Firmicutes	Clostridia	Eubacteriales	Oscillospiraceae	Ruminococcus	uncultured Ruminococcus sp.	-	-
member	57	-	-	-	-	-	HG4878231	poorly characterized	Function unknown	26J9G	UPF0210 protein	272626.lin0538	Bacteria	Firmicutes	Bacilli	Bacillales	Listeriaceae	Listeria	Listeria innocua	unclassified	unclassified
member	57	-	-	-	-	-	HG4878231	-	-	-	-	-	Bacteria	Firmicutes	Bacilli	Bacillales	Listeriaceae	Listeria	unclassified	-	-
member	57	-	-	-	-	-	HG4878340	poorly characterized	Function unknown	36DX6	UPF0210 protein	290402.Cbei_2352	Bacteria	Firmicutes	Clostridia	Eubacteriales	Clostridiaceae	Clostridium	Clostridium beijerinckii	unclassified	unclassified
member	57	-	-	-	-	-	HG4878340	-	-	-	-	-	Bacteria	Firmicutes	Clostridia	Eubacteriales	Clostridiaceae	Clostridium	Clostridium sp. MF28	-	-
member	57	-	-	-	-	-	HG4878340	-	-	-	-	-	Bacteria	Firmicutes	Clostridia	Eubacteriales	Clostridiaceae	Clostridium	unclassified	-	-
member	57	-	-	-	-	-	HG4878446	poorly characterized	Function unknown	26J9G	UPF0210 protein	1027396.LMOSA_14380	Bacteria	Firmicutes	Bacilli	Bacillales	Listeriaceae	Listeria	Listeria monocytogenes	unclassified	unclassified
member	57	-	-	-	-	-	HG4878553	poorly characterized	Function unknown	3WGZM	UPF0210 protein	246199.CUS_6794	Bacteria	Firmicutes	Clostridia	Eubacteriales	Oscillospiraceae	Ruminococcus	Ruminococcus albus	unclassified	unclassified
member	57	-	-	-	-	-	HG4878683	poorly characterized	Function unknown	25QK0	Uncharacterised ACR (DUF711)	272563.CD630_26260	Bacteria	Firmicutes	Clostridia	Eubacteriales	Peptostreptococcaceae	Clostridioides	Clostridioides difficile	unclassified	unclassified
member	57	-	-	-	-	-	HG4878963	poorly characterized	Function unknown	26J9G	UPF0210 protein	169963.lmo0534	Bacteria	Firmicutes	Bacilli	Bacillales	Listeriaceae	Listeria	Listeria monocytogenes	unclassified	unclassified
member	57	-	-	-	-	-	HG4879438	poorly characterized	Function unknown	26J9G	UPF0210 protein	1027396.LMOSA_14380	Bacteria	Firmicutes	Bacilli	Bacillales	Listeriaceae	Listeria	Listeria monocytogenes	unclassified	unclassified
member	57	-	-	-	-	-	HG4879438	-	-	-	-	-	Bacteria	Firmicutes	Bacilli	Bacillales	Listeriaceae	Listeria	unclassified	-	-
member	57	-	-	-	-	-	HG4879689	poorly characterized	Function unknown	3WGZM	UPF0210 protein	697329.Rumal_1654	Bacteria	Firmicutes	Clostridia	Eubacteriales	Oscillospiraceae	Ruminococcus	Ruminococcus albus	unclassified	unclassified
member	57	-	-	-	-	-	HG4880210	poorly characterized	Function unknown	2NPVH	Uncharacterised ACR (DUF711)	1120746.CCNL01000013_gene1960	Bacteria	Firmicutes	Clostridia	Eubacteriales	Eubacteriaceae	Eubacterium	Eubacterium sp. CAG:581	unclassified	unclassified
member	57	-	-	-	-	-	HG4880210	-	-	-	-	-	Bacteria	Firmicutes	Clostridia	Eubacteriales	Oscillospiraceae	Ruminococcus	Ruminococcus sp. 1001270H_150608_F2	-	-
member	57	-	-	-	-	-	HG4880706	poorly characterized	Function unknown	3VNZ0	Psort location Cytoplasmic, score	428127.EUBDOL_00072	Bacteria	Firmicutes	Clostridia	Eubacteriales	Eubacteriaceae	Eubacterium	Eubacterium dolichum CAG:375	unclassified	unclassified
member	57	-	-	-	-	-	HG4880706	-	-	-	-	-	Bacteria	Firmicutes	Erysipelotrichia	Erysipelotrichales	Erysipelotrichaceae	Amedibacillus	Amedibacillus dolichus	-	-
member	57	-	-	-	-	-	HG4880772	poorly characterized	Function unknown	26TV9	UPF0210 protein	44251.PDUR_16955	Bacteria	Firmicutes	Clostridia	Eubacteriales	Eubacteriaceae	Eubacterium	Eubacterium sp. CAG:274	unclassified	unclassified
member	57	-	-	-	-	-	HG4880914	poorly characterized	Function unknown	3794H	UPF0210 protein	469618.FVAG_02149	Bacteria	Fusobacteria	Fusobacteriia	Fusobacteriales	Fusobacteriaceae	Fusobacterium	Fusobacterium sp. HMSC073F01	unclassified	unclassified
member	57	-	-	-	-	-	HG4880914	-	-	-	-	-	Bacteria	Fusobacteria	Fusobacteriia	Fusobacteriales	Fusobacteriaceae	Fusobacterium	Fusobacterium varium	-	-
member	57	-	-	-	-	-	HG4880914	-	-	-	-	-	Bacteria	Fusobacteria	Fusobacteriia	Fusobacteriales	Fusobacteriaceae	Fusobacterium	unclassified	-	-
member	57	-	-	-	-	-	HG4881026	poorly characterized	Function unknown	3794H	UPF0210 protein	469617.FUAG_01531	Bacteria	Fusobacteria	Fusobacteriia	Fusobacteriales	Fusobacteriaceae	Fusobacterium	Fusobacterium ulcerans	unclassified	unclassified
member	57	-	-	-	-	-	HG4881181	poorly characterized	Function unknown	4H2AK	UPF0210 protein	879309.HMPREF9199_1625	Bacteria	Firmicutes	Negativicutes	Veillonellales	Veillonellaceae	Veillonella	Veillonella sp. 6_1_27	unclassified	unclassified
member	57	-	-	-	-	-	HG4881181	-	-	-	-	-	Bacteria	Firmicutes	Negativicutes	Veillonellales	Veillonellaceae	Veillonella	unclassified	-	-
member	57	-	-	-	-	-	HG4881332	poorly characterized	Function unknown	3794H	UPF0210 protein	469616.FMAG_00492	Bacteria	Fusobacteria	Fusobacteriia	Fusobacteriales	Fusobacteriaceae	Fusobacterium	Fusobacterium mortiferum	unclassified	unclassified
member	57	-	-	-	-	-	HG4881586	poorly characterized	Function unknown	36DX6	UPF0210 protein	1410653.JHVC01000001_gene1797	Bacteria	Firmicutes	Clostridia	Eubacteriales	Clostridiaceae	Clostridium	Clostridium tetani	unclassified	unclassified
member	57	-	-	-	-	-	HG4884422	poorly characterized	Function unknown	4H2AK	UPF0210 protein	479436.Vpar_1543	Bacteria	Firmicutes	Negativicutes	Veillonellales	Veillonellaceae	Veillonella	Veillonella parvula	unclassified	unclassified
member	57	-	-	-	-	-	HG4884422	-	-	-	-	-	Bacteria	Firmicutes	Negativicutes	Veillonellales	Veillonellaceae	Veillonella	unclassified	-	-
member	57	-	-	-	-	-	HG4884646	poorly characterized	Function unknown	42EYH	UPF0210 protein	2325.TKV_c09960	Bacteria	Firmicutes	Clostridia	Eubacteriales	Clostridiaceae	Clostridium	Clostridium sp. CAG:768	unclassified	unclassified
member	57	-	-	-	-	-	HG4884924	poorly characterized	Function unknown	3794H	UPF0210 protein	469616.FMAG_00492	Bacteria	Fusobacteria	Fusobacteriia	Fusobacteriales	Fusobacteriaceae	Fusobacterium	Fusobacterium mortiferum	unclassified	unclassified
member	57	-	-	-	-	-	HG4885305	poorly characterized	Function unknown	2N9BH	Uncharacterised ACR (DUF711)	192952.MM_0081	Bacteria	Candidatus Melainabacteria	unclassified	Candidatus Gastranaerophilales	unclassified	unclassified	Candidatus Gastranaerophilales bacterium HUM_2	unclassified	unclassified
member	57	-	-	-	-	-	HG4885305	-	-	-	-	-	Viruses	Uroviricota	Caudoviricetes	Caudovirales	Siphoviridae	unclassified	Siphoviridae sp.	-	-
member	57	-	-	-	-	-	HG4885451	poorly characterized	Function unknown	36DX6	UPF0210 protein	97138.C820_01595	Bacteria	Firmicutes	Clostridia	Eubacteriales	Lachnospiraceae	Anaerotignum	Anaerotignum faecicola	unclassified	unclassified
member	57	-	-	-	-	-	HG4885451	-	-	-	-	-	Bacteria	Firmicutes	unclassified	unclassified	unclassified	unclassified	Firmicutes bacterium AF19-2LB	-	-
member	57	-	-	-	-	-	HG4885451	-	-	-	-	-	Bacteria	Firmicutes	unclassified	unclassified	unclassified	unclassified	Firmicutes bacterium AM29-6AC	-	-
member	57	-	-	-	-	-	HG4885914	poorly characterized	Function unknown	42EYH	UPF0210 protein	2325.TKV_c09960	Bacteria	Fusobacteria	Fusobacteriia	Fusobacteriales	Fusobacteriaceae	Fusobacterium	Fusobacterium sp. CAG:439	unclassified	unclassified
member	57	-	-	-	-	-	HG4886904	poorly characterized	Function unknown	42EYH	UPF0210 protein	2325.TKV_c09960	Bacteria	Firmicutes	Clostridia	Eubacteriales	Clostridiaceae	Clostridium	Clostridium sp. CAG:967	unclassified	unclassified
member	57	-	-	-	-	-	HG4887740	poorly characterized	Function unknown	260TZ	UPF0210 protein	696369.KI912183_gene715	Bacteria	Candidatus Melainabacteria	unclassified	Candidatus Gastranaerophilales	unclassified	unclassified	Candidatus Gastranaerophilales bacterium HUM_1	unclassified	unclassified
member	57	-	-	-	-	-	HG4888565	poorly characterized	Function unknown	42EYH	UPF0210 protein	2325.TKV_c09960	Bacteria	Firmicutes	Clostridia	Eubacteriales	Clostridiaceae	Clostridium	Clostridium sp. CAG:768	unclassified	unclassified
member	57	-	-	-	-	-	HG4888775	poorly characterized	Function unknown	4CZGB	UPF0210 protein	401473.BDP_1786	Bacteria	Actinobacteria	Actinomycetia	Bifidobacteriales	Bifidobacteriaceae	Bifidobacterium	Bifidobacterium dentium	unclassified	unclassified
member	57	-	-	-	-	-	HG4888775	-	-	-	-	-	Bacteria	Actinobacteria	Actinomycetia	Bifidobacteriales	Bifidobacteriaceae	Bifidobacterium	unclassified	-	-
member	57	-	-	-	-	-	HG4888775	-	-	-	-	-	Bacteria	Actinobacteria	Actinomycetia	Bifidobacteriales	Bifidobacteriaceae	unclassified	Bifidobacteriaceae bacterium MCC01970	-	-
member	57	-	-	-	-	-	HG4888775	-	-	-	-	-	Bacteria	Actinobacteria	Actinomycetia	Bifidobacteriales	Bifidobacteriaceae	unclassified	Bifidobacteriaceae bacterium MCC02031	-	-
member	57	-	-	-	-	-	HG4888816	poorly characterized	Function unknown	4BY51	Uncharacterised ACR (DUF711)	515622.bpr_I1608	Bacteria	Firmicutes	Clostridia	Eubacteriales	Lachnospiraceae	Butyrivibrio	Butyrivibrio proteoclasticus	unclassified	unclassified
member	57	-	-	-	-	-	HG4889046	poorly characterized	Function unknown	247K4	UPF0210 protein	411474.COPEUT_00204	Bacteria	Firmicutes	Clostridia	Eubacteriales	Lachnospiraceae	Coprococcus	Coprococcus sp. ART55/1	unclassified	unclassified
member	57	-	-	-	-	-	HG4889046	-	-	-	-	-	Bacteria	Firmicutes	Clostridia	Eubacteriales	Lachnospiraceae	Coprococcus	Coprococcus sp. OM06-25	-	-
member	57	-	-	-	-	-	HG4889046	-	-	-	-	-	Bacteria	Firmicutes	Clostridia	Eubacteriales	Lachnospiraceae	Coprococcus	Coprococcus sp. OM06-34AC	-	-
member	57	-	-	-	-	-	HG4889046	-	-	-	-	-	Bacteria	Firmicutes	Clostridia	Eubacteriales	Lachnospiraceae	Coprococcus	unclassified	-	-
member	57	-	-	-	-	-	HG4889049	poorly characterized	Function unknown	4CZGB	UPF0210 protein	566552.BIFCAT_01162	Bacteria	Actinobacteria	Actinomycetia	Bifidobacteriales	Bifidobacteriaceae	Bifidobacterium	unclassified	unclassified	unclassified
member	57	-	-	-	-	-	HG4889049	-	-	-	-	-	Bacteria	Actinobacteria	Actinomycetia	Bifidobacteriales	Bifidobacteriaceae	unclassified	Bifidobacteriaceae bacterium MCC01988	-	-
member	57	-	-	-	-	-	HG4889049	-	-	-	-	-	Bacteria	Actinobacteria	Actinomycetia	Bifidobacteriales	Bifidobacteriaceae	unclassified	Bifidobacteriaceae bacterium MCC01992	-	-
member	57	-	-	-	-	-	HG4889049	-	-	-	-	-	Bacteria	Actinobacteria	Actinomycetia	Bifidobacteriales	Bifidobacteriaceae	unclassified	Bifidobacteriaceae bacterium MCC01998	-	-
member	57	-	-	-	-	-	HG4889049	-	-	-	-	-	Bacteria	Actinobacteria	Actinomycetia	Bifidobacteriales	Bifidobacteriaceae	unclassified	Bifidobacteriaceae bacterium MCC02037	-	-
member	57	-	-	-	-	-	HG4889053	poorly characterized	Function unknown	36DX6	UPF0210 protein	1469948.JPNB01000001_gene1500	Bacteria	Firmicutes	Clostridia	Eubacteriales	Clostridiaceae	Clostridium	Clostridium sp. CAG:510	unclassified	unclassified
member	57	-	-	-	-	-	HG4889060	poorly characterized	Function unknown	25QK0	Uncharacterised ACR (DUF711)	272563.CD630_26260	Bacteria	Firmicutes	Clostridia	Eubacteriales	Peptostreptococcaceae	Clostridioides	Clostridioides difficile	unclassified	unclassified
member	57	-	-	-	-	-	HG4889073	poorly characterized	Function unknown	4BY51	Uncharacterised ACR (DUF711)	511680.BUTYVIB_00065	Bacteria	Firmicutes	Clostridia	Eubacteriales	Lachnospiraceae	Butyrivibrio	Butyrivibrio sp. CAG:318	unclassified	unclassified
member	57	-	-	-	-	-	HG4889080	poorly characterized	Function unknown	3WGZM	UPF0210 protein	471875.RUMLAC_01940	Bacteria	Firmicutes	Clostridia	Eubacteriales	Oscillospiraceae	Ruminococcus	Ruminococcus sp. AF19-4LB	unclassified	unclassified
member	57	-	-	-	-	-	HG4889080	-	-	-	-	-	Bacteria	Firmicutes	Clostridia	Eubacteriales	Oscillospiraceae	Ruminococcus	Ruminococcus sp. AM22-14LB	-	-
member	57	-	-	-	-	-	HG4889080	-	-	-	-	-	Bacteria	Firmicutes	Clostridia	Eubacteriales	Oscillospiraceae	Ruminococcus	Ruminococcus sp. AM27-11LB	-	-
member	57	-	-	-	-	-	HG4889080	-	-	-	-	-	Bacteria	Firmicutes	Clostridia	Eubacteriales	Oscillospiraceae	Ruminococcus	Ruminococcus sp. AM27-27	-	-
member	57	-	-	-	-	-	HG4889080	-	-	-	-	-	Bacteria	Firmicutes	Clostridia	Eubacteriales	Oscillospiraceae	Ruminococcus	Ruminococcus sp. AM29-1	-	-
member	57	-	-	-	-	-	HG4889080	-	-	-	-	-	Bacteria	Firmicutes	Clostridia	Eubacteriales	Oscillospiraceae	Ruminococcus	Ruminococcus sp. AM29-10LB	-	-
member	57	-	-	-	-	-	HG4889080	-	-	-	-	-	Bacteria	Firmicutes	Clostridia	Eubacteriales	Oscillospiraceae	Ruminococcus	Ruminococcus sp. AM29-19LB	-	-
member	57	-	-	-	-	-	HG4889080	-	-	-	-	-	Bacteria	Firmicutes	Clostridia	Eubacteriales	Oscillospiraceae	Ruminococcus	Ruminococcus sp. AM29-1LB	-	-
member	57	-	-	-	-	-	HG4889080	-	-	-	-	-	Bacteria	Firmicutes	Clostridia	Eubacteriales	Oscillospiraceae	Ruminococcus	Ruminococcus sp. AM29-5AC	-	-
member	57	-	-	-	-	-	HG4889080	-	-	-	-	-	Bacteria	Firmicutes	Clostridia	Eubacteriales	Oscillospiraceae	Ruminococcus	Ruminococcus sp. AM49-10BH	-	-
member	57	-	-	-	-	-	HG4889080	-	-	-	-	-	Bacteria	Firmicutes	Clostridia	Eubacteriales	Oscillospiraceae	Ruminococcus	Ruminococcus sp. AM49-8	-	-
member	57	-	-	-	-	-	HG4889080	-	-	-	-	-	Bacteria	Firmicutes	Clostridia	Eubacteriales	Oscillospiraceae	Ruminococcus	Ruminococcus sp. AM57-5	-	-
member	57	-	-	-	-	-	HG4889080	-	-	-	-	-	Bacteria	Firmicutes	Clostridia	Eubacteriales	Oscillospiraceae	Ruminococcus	Ruminococcus sp. OM04-4AA	-	-
member	57	-	-	-	-	-	HG4889080	-	-	-	-	-	Bacteria	Firmicutes	Clostridia	Eubacteriales	unclassified	unclassified	unclassified	-	-
member	57	-	-	-	-	-	HG4889113	poorly characterized	Function unknown	2FPCF	UPF0210 protein	537011.PREVCOP_06340	Bacteria	Bacteroidetes	Bacteroidia	Bacteroidales	Prevotellaceae	Prevotella	Prevotella sp. CAG:732	unclassified	unclassified
member	57	-	-	-	-	-	HG4889123	poorly characterized	Function unknown	27W69	Uncharacterised ACR (DUF711)	411461.DORFOR_01454	Bacteria	Firmicutes	Clostridia	Eubacteriales	Lachnospiraceae	Dorea	Dorea formicigenerans	unclassified	unclassified
member	57	-	-	-	-	-	HG4889193	poorly characterized	Function unknown	21XNA	UPF0210 protein	553973.CLOHYLEM_06814	Bacteria	Firmicutes	Clostridia	Eubacteriales	Lachnospiraceae	Lachnoclostridium	[Clostridium] hylemonae	unclassified	unclassified
member	57	-	-	-	-	-	HG4889195	poorly characterized	Function unknown	247K4	UPF0210 protein	411490.ANACAC_01812	Bacteria	Firmicutes	Clostridia	Eubacteriales	Clostridiaceae	Clostridium	Clostridium sp. SS2/1	unclassified	unclassified
member	57	-	-	-	-	-	HG4889195	-	-	-	-	-	Bacteria	Firmicutes	Clostridia	Eubacteriales	Lachnospiraceae	Anaerostipes	unclassified	-	-
member	57	-	-	-	-	-	HG4889195	-	-	-	-	-	Bacteria	Firmicutes	Clostridia	Eubacteriales	Lachnospiraceae	unclassified	Lachnospiraceae bacterium 5_1_63FAA	-	-
member	57	-	-	-	-	-	HG4889195	-	-	-	-	-	Bacteria	Firmicutes	Clostridia	Eubacteriales	Lachnospiraceae	unclassified	Lachnospiraceae bacterium AM10-38	-	-
member	57	-	-	-	-	-	HG4889195	-	-	-	-	-	Bacteria	Firmicutes	Clostridia	Eubacteriales	Lachnospiraceae	unclassified	Lachnospiraceae bacterium AM21-21	-	-
member	57	-	-	-	-	-	HG4889195	-	-	-	-	-	Bacteria	Firmicutes	Clostridia	Eubacteriales	Lachnospiraceae	unclassified	Lachnospiraceae bacterium AM23-7LB	-	-
member	57	-	-	-	-	-	HG4889195	-	-	-	-	-	Bacteria	Firmicutes	Clostridia	Eubacteriales	Lachnospiraceae	unclassified	Lachnospiraceae bacterium AM25-27	-	-
member	57	-	-	-	-	-	HG4889195	-	-	-	-	-	Bacteria	Firmicutes	Clostridia	Eubacteriales	Lachnospiraceae	unclassified	Lachnospiraceae bacterium AM26-1LB	-	-
member	57	-	-	-	-	-	HG4889195	-	-	-	-	-	Bacteria	Firmicutes	Clostridia	Eubacteriales	Lachnospiraceae	unclassified	Lachnospiraceae bacterium OM02-26	-	-
member	57	-	-	-	-	-	HG4889195	-	-	-	-	-	Bacteria	Firmicutes	Clostridia	Eubacteriales	Lachnospiraceae	unclassified	Lachnospiraceae bacterium TF10-8AT	-	-
member	57	-	-	-	-	-	HG4889261	poorly characterized	Function unknown	267Q0	Uncharacterised ACR (DUF711)	1232446.BAIE02000003_gene1073	Bacteria	Firmicutes	Erysipelotrichia	Erysipelotrichales	Coprobacillaceae	Coprobacillus	Coprobacillus sp. 8_2_54BFAA	unclassified	unclassified
member	57	-	-	-	-	-	HG4889261	-	-	-	-	-	Bacteria	Firmicutes	Erysipelotrichia	Erysipelotrichales	Coprobacillaceae	Coprobacillus	Coprobacillus sp. AF09-1A	-	-
member	57	-	-	-	-	-	HG4889261	-	-	-	-	-	Bacteria	Firmicutes	Erysipelotrichia	Erysipelotrichales	Coprobacillaceae	Coprobacillus	Coprobacillus sp. CAG:183	-	-
member	57	-	-	-	-	-	HG4889261	-	-	-	-	-	Bacteria	Firmicutes	Erysipelotrichia	Erysipelotrichales	Coprobacillaceae	Coprobacillus	Coprobacillus sp. D7	-	-
member	57	-	-	-	-	-	HG4889261	-	-	-	-	-	Bacteria	Firmicutes	Erysipelotrichia	Erysipelotrichales	Erysipelotrichaceae	Erysipelatoclostridium	unclassified	-	-
member	57	-	-	-	-	-	HG4889279	poorly characterized	Function unknown	21XNA	UPF0210 protein	357809.Cphy_2797	Bacteria	Firmicutes	Clostridia	Eubacteriales	Lachnospiraceae	Lachnoclostridium	Lachnoclostridium phytofermentans	unclassified	unclassified
member	57	-	-	-	-	-	HG4889389	poorly characterized	Function unknown	25V7Y	UPF0210 protein	515620.EUBELI_01067	Bacteria	Firmicutes	Clostridia	Eubacteriales	Eubacteriaceae	Eubacterium	Eubacterium sp. AM46-8	unclassified	unclassified
member	57	-	-	-	-	-	HG4889389	-	-	-	-	-	Bacteria	Firmicutes	Clostridia	Eubacteriales	Eubacteriaceae	Eubacterium	Eubacterium sp. AM49-13BH	-	-
member	57	-	-	-	-	-	HG4889389	-	-	-	-	-	Bacteria	Firmicutes	Clostridia	Eubacteriales	Lachnospiraceae	Lachnospira	Lachnospira eligens	-	-
member	57	-	-	-	-	-	HG4889389	-	-	-	-	-	Bacteria	Firmicutes	Clostridia	Eubacteriales	unclassified	unclassified	unclassified	-	-
member	57	-	-	-	-	-	HG4889442	poorly characterized	Function unknown	27IBC	Uncharacterised ACR (DUF711)	1235793.C809_02818	Bacteria	Firmicutes	Clostridia	Eubacteriales	Eubacteriaceae	Eubacterium	Eubacterium rectale CAG:36	unclassified	unclassified
member	57	-	-	-	-	-	HG4889442	-	-	-	-	-	Bacteria	Firmicutes	Clostridia	Eubacteriales	Eubacteriaceae	Eubacterium	Eubacterium sp. 41_20	-	-
member	57	-	-	-	-	-	HG4889442	-	-	-	-	-	Bacteria	Firmicutes	Clostridia	Eubacteriales	Lachnospiraceae	unclassified	[Eubacterium] rectale	-	-
member	57	-	-	-	-	-	HG4889449	poorly characterized	Function unknown	3VNZ0	Psort location Cytoplasmic, score	1410658.JHWI01000016_gene1768	Bacteria	Firmicutes	Erysipelotrichia	Erysipelotrichales	Coprobacillaceae	Catenibacterium	Catenibacterium sp. CAG:290	unclassified	unclassified
member	57	-	-	-	-	-	HG4889472	poorly characterized	Function unknown	21XNA	UPF0210 protein	742740.HMPREF9474_01362	Bacteria	Firmicutes	Clostridia	Eubacteriales	Lachnospiraceae	Lachnoclostridium	[Clostridium] symbiosum	unclassified	unclassified
member	57	-	-	-	-	-	HG4889482	poorly characterized	Function unknown	36DX6	UPF0210 protein	1469948.JPNB01000001_gene1500	Bacteria	Firmicutes	unclassified	unclassified	unclassified	unclassified	Firmicutes bacterium CAG:65	unclassified	unclassified
member	57	-	-	-	-	-	HG4889482	-	-	-	-	-	Bacteria	Firmicutes	unclassified	unclassified	unclassified	unclassified	Firmicutes bacterium CAG:65_45_313	-	-
member	57	-	-	-	-	-	HG4889487	poorly characterized	Function unknown	2FPCF	UPF0210 protein	762982.HMPREF9442_00127	unclassified	unclassified	unclassified	unclassified	unclassified	unclassified	unclassified	unclassified	unclassified
member	57	-	-	-	-	-	HG4889525	poorly characterized	Function unknown	25V7Y	UPF0210 protein	515620.EUBELI_01067	Bacteria	Firmicutes	Clostridia	Eubacteriales	Lachnospiraceae	Lachnospira	Lachnospira eligens	unclassified	unclassified
member	57	-	-	-	-	-	HG4889526	poorly characterized	Function unknown	36DX6	UPF0210 protein	411489.CLOL250_00209	Bacteria	Firmicutes	Clostridia	Eubacteriales	Clostridiaceae	Clostridium	Clostridium sp. AF17-21AC	unclassified	unclassified
member	57	-	-	-	-	-	HG4889526	-	-	-	-	-	Bacteria	Firmicutes	Clostridia	Eubacteriales	Clostridiaceae	Clostridium	Clostridium sp. L2-50	-	-
member	57	-	-	-	-	-	HG4889526	-	-	-	-	-	Bacteria	Firmicutes	Clostridia	Eubacteriales	Lachnospiraceae	unclassified	Lachnospiraceae bacterium GAM79	-	-
member	57	-	-	-	-	-	HG4889526	-	-	-	-	-	Bacteria	Firmicutes	Clostridia	Eubacteriales	unclassified	unclassified	unclassified	-	-
member	57	-	-	-	-	-	HG4889650	poorly characterized	Function unknown	3VNZ0	Psort location Cytoplasmic, score	1410658.JHWI01000016_gene1768	Bacteria	Firmicutes	Erysipelotrichia	Erysipelotrichales	Coprobacillaceae	Catenibacterium	Catenibacterium mitsuokai	unclassified	unclassified
member	57	-	-	-	-	-	HG4889679	poorly characterized	Function unknown	247K4	UPF0210 protein	1282887.AUJG01000002_gene988	Bacteria	Firmicutes	Clostridia	Eubacteriales	Lachnospiraceae	Coprococcus	Coprococcus catus	unclassified	unclassified
member	57	-	-	-	-	-	HG4889767	poorly characterized	Function unknown	4AQ7J	Uncharacterised ACR (DUF711)	484018.BACPLE_02059	Bacteria	Bacteroidetes	Bacteroidia	Bacteroidales	Bacteroidaceae	Bacteroides	Bacteroides sp. CAG:530	unclassified	unclassified
member	57	-	-	-	-	-	HG4889792	poorly characterized	Function unknown	3XYI2	Psort location Cytoplasmic, score 8.87	411459.RUMOBE_04014	Bacteria	Firmicutes	Clostridia	Eubacteriales	Lachnospiraceae	Blautia	Blautia obeum	unclassified	unclassified
member	57	-	-	-	-	-	HG4889796	poorly characterized	Function unknown	3XYI2	Psort location Cytoplasmic, score 8.87	411459.RUMOBE_04014	Bacteria	Firmicutes	Clostridia	Eubacteriales	Lachnospiraceae	Blautia	Blautia sp. CAG:257	unclassified	unclassified
member	57	-	-	-	-	-	HG4889796	-	-	-	-	-	Bacteria	Firmicutes	Clostridia	Eubacteriales	unclassified	unclassified	unclassified	-	-
member	57	-	-	-	-	-	HG4889864	poorly characterized	Function unknown	27W69	Uncharacterised ACR (DUF711)	411462.DORLON_00661	Bacteria	Firmicutes	Clostridia	Eubacteriales	Lachnospiraceae	Coprococcus	Coprococcus comes	unclassified	unclassified
member	57	-	-	-	-	-	HG4889902	poorly characterized	Function unknown	36DX6	UPF0210 protein	1469948.JPNB01000001_gene1500	Bacteria	Firmicutes	Clostridia	Eubacteriales	Clostridiaceae	Clostridium	uncultured Clostridium sp.	unclassified	unclassified
member	57	-	-	-	-	-	HG4889902	-	-	-	-	-	Bacteria	Firmicutes	Clostridia	Eubacteriales	unclassified	unclassified	unclassified	-	-
member	57	-	-	-	-	-	HG4889950	poorly characterized	Function unknown	4CZGB	UPF0210 protein	561180.BIFGAL_03053	Bacteria	Actinobacteria	Actinomycetia	Bifidobacteriales	Bifidobacteriaceae	Bifidobacterium	Bifidobacterium gallicum	unclassified	unclassified
member	57	-	-	-	-	-	HG4889952	poorly characterized	Function unknown	25V7Y	UPF0210 protein	515620.EUBELI_01067	Bacteria	Firmicutes	Clostridia	Eubacteriales	Eubacteriaceae	Eubacterium	Eubacterium sp. CAG:86	unclassified	unclassified
member	57	-	-	-	-	-	HG4889961	poorly characterized	Function unknown	4CZGB	UPF0210 protein	216816.GS08_02425	Bacteria	Actinobacteria	Actinomycetia	Bifidobacteriales	Bifidobacteriaceae	Bifidobacterium	Bifidobacterium longum	unclassified	unclassified
member	57	-	-	-	-	-	HG4890020	poorly characterized	Function unknown	4CZGB	UPF0210 protein	326426.Bbr_0494	Bacteria	Actinobacteria	Actinomycetia	Bifidobacteriales	Bifidobacteriaceae	Bifidobacterium	Bifidobacterium longum	unclassified	unclassified
member	57	-	-	-	-	-	HG4890027	poorly characterized	Function unknown	3NHVC	Uncharacterised ACR (DUF711)	1280688.AUJB01000013_gene2462	Bacteria	Firmicutes	Clostridia	Eubacteriales	Lachnospiraceae	Butyrivibrio	Butyrivibrio fibrisolvens	unclassified	unclassified
member	57	-	-	-	-	-	HG4890079	poorly characterized	Function unknown	27IBC	Uncharacterised ACR (DUF711)	1410631.JHWZ01000007_gene648	Bacteria	Firmicutes	Clostridia	Eubacteriales	Clostridiaceae	Clostridium	Clostridium sp. CAG:62_40_43	unclassified	unclassified
member	57	-	-	-	-	-	HG4890129	poorly characterized	Function unknown	36DX6	UPF0210 protein	1469948.JPNB01000001_gene1500	Bacteria	Firmicutes	Clostridia	Eubacteriales	Clostridiaceae	Clostridium	uncultured Clostridium sp.	unclassified	unclassified
member	57	-	-	-	-	-	HG4890129	-	-	-	-	-	Bacteria	Firmicutes	Clostridia	Eubacteriales	unclassified	unclassified	unclassified	-	-
member	57	-	-	-	-	-	HG4890248	poorly characterized	Function unknown	3XYI2	Psort location Cytoplasmic, score 8.87	411470.RUMGNA_00516	Bacteria	Firmicutes	Clostridia	Eubacteriales	Lachnospiraceae	Mediterraneibacter	[Ruminococcus] gnavus	unclassified	unclassified
member	57	-	-	-	-	-	HG4890248	-	-	-	-	-	Bacteria	Firmicutes	Clostridia	Eubacteriales	Lachnospiraceae	unclassified	Lachnospiraceae bacterium 2_1_58FAA	-	-
member	57	-	-	-	-	-	HG4890248	-	-	-	-	-	Bacteria	Firmicutes	Clostridia	Eubacteriales	Oscillospiraceae	Ruminococcus	uncultured Ruminococcus sp.	-	-
member	57	-	-	-	-	-	HG4890249	poorly characterized	Function unknown	4AQ7J	Uncharacterised ACR (DUF711)	667015.Bacsa_3533	Bacteria	Bacteroidetes	Bacteroidia	Bacteroidales	Bacteroidaceae	Phocaeicola	Phocaeicola salanitronis	unclassified	unclassified
member	57	-	-	-	-	-	HG4890450	poorly characterized	Function unknown	27IBC	Uncharacterised ACR (DUF711)	397291.C804_00166	Bacteria	Firmicutes	Clostridia	Eubacteriales	Lachnospiraceae	Roseburia	Roseburia sp. CAG:100	unclassified	unclassified
member	57	-	-	-	-	-	HG4890469	poorly characterized	Function unknown	247K4	UPF0210 protein	585394.RHOM_09925	Bacteria	Firmicutes	Clostridia	Eubacteriales	Lachnospiraceae	Roseburia	Roseburia sp. CAG:18	unclassified	unclassified
member	57	-	-	-	-	-	HG4890469	-	-	-	-	-	Bacteria	Firmicutes	Clostridia	Eubacteriales	Lachnospiraceae	Roseburia	Roseburia sp. CAG:18_43_25	-	-
member	57	-	-	-	-	-	HG4890469	-	-	-	-	-	Bacteria	Firmicutes	Clostridia	Eubacteriales	Lachnospiraceae	Roseburia	unclassified	-	-
member	57	-	-	-	-	-	HG4890505	poorly characterized	Function unknown	3XYI2	Psort location Cytoplasmic, score 8.87	537007.BLAHAN_05698	Bacteria	Firmicutes	Clostridia	Eubacteriales	Lachnospiraceae	Blautia	Blautia hansenii	unclassified	unclassified
member	57	-	-	-	-	-	HG4890505	-	-	-	-	-	Bacteria	Firmicutes	Clostridia	Eubacteriales	Lachnospiraceae	unclassified	Lachnospiraceae bacterium 6_1_63FAA	-	-
member	57	-	-	-	-	-	HG4890505	-	-	-	-	-	Bacteria	Firmicutes	Clostridia	Eubacteriales	Lachnospiraceae	unclassified	Lachnospiraceae bacterium AM25-11LB	-	-
member	57	-	-	-	-	-	HG4890505	-	-	-	-	-	Bacteria	Firmicutes	Clostridia	Eubacteriales	Lachnospiraceae	unclassified	Lachnospiraceae bacterium AM25-22	-	-
member	57	-	-	-	-	-	HG4890505	-	-	-	-	-	Bacteria	Firmicutes	Clostridia	Eubacteriales	Lachnospiraceae	unclassified	Lachnospiraceae bacterium AM25-39	-	-
member	57	-	-	-	-	-	HG4890505	-	-	-	-	-	Bacteria	Firmicutes	Clostridia	Eubacteriales	Lachnospiraceae	unclassified	Lachnospiraceae bacterium AM25-40	-	-
member	57	-	-	-	-	-	HG4890525	poorly characterized	Function unknown	247K4	UPF0210 protein	411490.ANACAC_01812	Bacteria	Firmicutes	Clostridia	Eubacteriales	Lachnospiraceae	Anaerostipes	Anaerostipes caccae	unclassified	unclassified
member	57	-	-	-	-	-	HG4890525	-	-	-	-	-	Bacteria	Firmicutes	Clostridia	Eubacteriales	Lachnospiraceae	Anaerostipes	Anaerostipes sp. CAG:276	-	-
member	57	-	-	-	-	-	HG4890525	-	-	-	-	-	Bacteria	Firmicutes	Clostridia	Eubacteriales	Lachnospiraceae	Anaerostipes	unclassified	-	-
member	57	-	-	-	-	-	HG4890573	poorly characterized	Function unknown	4CZGB	UPF0210 protein	566552.BIFCAT_01162	Bacteria	Actinobacteria	Actinomycetia	Bifidobacteriales	Bifidobacteriaceae	Bifidobacterium	Bifidobacterium catenulatum	unclassified	unclassified
member	57	-	-	-	-	-	HG4890579	poorly characterized	Function unknown	247K4	UPF0210 protein	585394.RHOM_09925	Bacteria	Firmicutes	Clostridia	Eubacteriales	Lachnospiraceae	Roseburia	Roseburia intestinalis	unclassified	unclassified
member	57	-	-	-	-	-	HG4890579	-	-	-	-	-	Bacteria	Firmicutes	Clostridia	Eubacteriales	Lachnospiraceae	Roseburia	Roseburia intestinalis CAG:13	-	-
member	57	-	-	-	-	-	HG4890639	poorly characterized	Function unknown	2FPCF	UPF0210 protein	537011.PREVCOP_06340	Bacteria	Bacteroidetes	Bacteroidia	Bacteroidales	Prevotellaceae	Prevotella	Prevotella sp. Marseille-P4119	unclassified	unclassified
member	57	-	-	-	-	-	HG4890651	poorly characterized	Function unknown	3VNZ0	Psort location Cytoplasmic, score	428126.CLOSPI_01249	Bacteria	Firmicutes	Erysipelotrichia	Erysipelotrichales	Erysipelotrichaceae	Erysipelatoclostridium	[Clostridium] spiroforme	unclassified	unclassified
member	57	-	-	-	-	-	HG4890702	poorly characterized	Function unknown	2FPCF	UPF0210 protein	762982.HMPREF9442_00127	Bacteria	Bacteroidetes	Bacteroidia	Bacteroidales	Prevotellaceae	Paraprevotella	Paraprevotella xylaniphila	unclassified	unclassified
member	57	-	-	-	-	-	HG4890716	poorly characterized	Function unknown	36DX6	UPF0210 protein	556261.HMPREF0240_04088	Bacteria	Firmicutes	Clostridia	Eubacteriales	Clostridiaceae	Clostridium	Clostridium sp. D5	unclassified	unclassified
member	57	-	-	-	-	-	HG4890739	poorly characterized	Function unknown	4CZGB	UPF0210 protein	552531.BIF_00665	Bacteria	Actinobacteria	Actinomycetia	Bifidobacteriales	Bifidobacteriaceae	Bifidobacterium	Bifidobacterium animalis	unclassified	unclassified
member	57	-	-	-	-	-	HG4890742	poorly characterized	Function unknown	3XYI2	Psort location Cytoplasmic, score 8.87	411459.RUMOBE_04014	Bacteria	Firmicutes	Clostridia	Eubacteriales	Lachnospiraceae	Blautia	unclassified	unclassified	unclassified
member	57	-	-	-	-	-	HG4890762	poorly characterized	Function unknown	3XYI2	Psort location Cytoplasmic, score 8.87	411459.RUMOBE_04014	Bacteria	Firmicutes	Clostridia	Eubacteriales	Lachnospiraceae	Blautia	Blautia obeum	unclassified	unclassified
member	57	-	-	-	-	-	HG4890762	-	-	-	-	-	Bacteria	Firmicutes	Clostridia	Eubacteriales	Lachnospiraceae	Blautia	unclassified	-	-
member	57	-	-	-	-	-	HG4890801	poorly characterized	Function unknown	3XYI2	Psort location Cytoplasmic, score 8.87	411459.RUMOBE_04014	Bacteria	Firmicutes	Clostridia	Eubacteriales	Lachnospiraceae	Blautia	unclassified	unclassified	unclassified
member	57	-	-	-	-	-	HG4891029	poorly characterized	Function unknown	4CZGB	UPF0210 protein	326426.Bbr_0494	Bacteria	Actinobacteria	Actinomycetia	Bifidobacteriales	Bifidobacteriaceae	Bifidobacterium	Bifidobacterium longum	unclassified	unclassified
member	57	-	-	-	-	-	HG4891030	poorly characterized	Function unknown	4CZGB	UPF0210 protein	326426.Bbr_0494	Bacteria	Actinobacteria	Actinomycetia	Bifidobacteriales	Bifidobacteriaceae	Bifidobacterium	Bifidobacterium bifidum	unclassified	unclassified
member	57	-	-	-	-	-	HG4891030	-	-	-	-	-	Bacteria	Actinobacteria	Actinomycetia	Bifidobacteriales	Bifidobacteriaceae	Bifidobacterium	Bifidobacterium breve	-	-
member	57	-	-	-	-	-	HG4891030	-	-	-	-	-	Bacteria	Actinobacteria	Actinomycetia	Bifidobacteriales	Bifidobacteriaceae	Bifidobacterium	unclassified	-	-
member	57	-	-	-	-	-	HG4891030	-	-	-	-	-	Bacteria	Actinobacteria	Actinomycetia	Bifidobacteriales	Bifidobacteriaceae	unclassified	Bifidobacteriaceae bacterium MCC01951	-	-
member	57	-	-	-	-	-	HG4891030	-	-	-	-	-	Bacteria	Actinobacteria	Actinomycetia	Bifidobacteriales	Bifidobacteriaceae	unclassified	Bifidobacteriaceae bacterium MCC01953	-	-
member	57	-	-	-	-	-	HG4891030	-	-	-	-	-	Bacteria	Actinobacteria	Actinomycetia	Bifidobacteriales	Bifidobacteriaceae	unclassified	Bifidobacteriaceae bacterium MCC01954	-	-
member	57	-	-	-	-	-	HG4891030	-	-	-	-	-	Bacteria	Actinobacteria	Actinomycetia	Bifidobacteriales	Bifidobacteriaceae	unclassified	Bifidobacteriaceae bacterium MCC01961	-	-
member	57	-	-	-	-	-	HG4891030	-	-	-	-	-	Bacteria	Actinobacteria	Actinomycetia	Bifidobacteriales	Bifidobacteriaceae	unclassified	Bifidobacteriaceae bacterium MCC01963	-	-
member	57	-	-	-	-	-	HG4891030	-	-	-	-	-	Bacteria	Actinobacteria	Actinomycetia	Bifidobacteriales	Bifidobacteriaceae	unclassified	Bifidobacteriaceae bacterium MCC01966	-	-
member	57	-	-	-	-	-	HG4891030	-	-	-	-	-	Bacteria	Actinobacteria	Actinomycetia	Bifidobacteriales	Bifidobacteriaceae	unclassified	Bifidobacteriaceae bacterium MCC01967	-	-
member	57	-	-	-	-	-	HG4891030	-	-	-	-	-	Bacteria	Actinobacteria	Actinomycetia	Bifidobacteriales	Bifidobacteriaceae	unclassified	Bifidobacteriaceae bacterium MCC01968	-	-
member	57	-	-	-	-	-	HG4891030	-	-	-	-	-	Bacteria	Actinobacteria	Actinomycetia	Bifidobacteriales	Bifidobacteriaceae	unclassified	Bifidobacteriaceae bacterium MCC01969	-	-
member	57	-	-	-	-	-	HG4891030	-	-	-	-	-	Bacteria	Actinobacteria	Actinomycetia	Bifidobacteriales	Bifidobacteriaceae	unclassified	Bifidobacteriaceae bacterium MCC02038	-	-
member	57	-	-	-	-	-	HG4891030	-	-	-	-	-	Bacteria	Actinobacteria	Actinomycetia	Bifidobacteriales	Bifidobacteriaceae	unclassified	Bifidobacteriaceae bacterium MCC02039	-	-
member	57	-	-	-	-	-	HG4891076	poorly characterized	Function unknown	2FPCF	UPF0210 protein	537011.PREVCOP_06340	Bacteria	Bacteroidetes	Bacteroidia	Bacteroidales	Prevotellaceae	Prevotella	Prevotella copri	unclassified	unclassified
member	57	-	-	-	-	-	HG4891100	poorly characterized	Function unknown	247K4	UPF0210 protein	411474.COPEUT_00204	Bacteria	Firmicutes	Clostridia	Eubacteriales	Lachnospiraceae	Coprococcus	Coprococcus eutactus	unclassified	unclassified
member	57	-	-	-	-	-	HG4891100	-	-	-	-	-	Bacteria	Firmicutes	Clostridia	Eubacteriales	Lachnospiraceae	Coprococcus	Coprococcus eutactus CAG:665	-	-
member	57	-	-	-	-	-	HG4891106	poorly characterized	Function unknown	3XYI2	Psort location Cytoplasmic, score 8.87	411459.RUMOBE_04014	Bacteria	Firmicutes	Clostridia	Eubacteriales	Lachnospiraceae	Blautia	unclassified	unclassified	unclassified
member	57	-	-	-	-	-	HG4891106	-	-	-	-	-	Bacteria	Firmicutes	Clostridia	Eubacteriales	Lachnospiraceae	Blautia	uncultured Blautia sp.	-	-
member	57	-	-	-	-	-	HG4891106	-	-	-	-	-	Bacteria	Firmicutes	Clostridia	Eubacteriales	Oscillospiraceae	Ruminococcus	Ruminococcus sp. AF17-12	-	-
member	57	-	-	-	-	-	HG4891106	-	-	-	-	-	Bacteria	Firmicutes	Clostridia	Eubacteriales	Oscillospiraceae	Ruminococcus	Ruminococcus sp. AM23-1	-	-
member	57	-	-	-	-	-	HG4891106	-	-	-	-	-	Bacteria	Firmicutes	Clostridia	Eubacteriales	Oscillospiraceae	Ruminococcus	Ruminococcus sp. AM26-12LB	-	-
member	57	-	-	-	-	-	HG4891106	-	-	-	-	-	Bacteria	Firmicutes	Clostridia	Eubacteriales	Oscillospiraceae	Ruminococcus	Ruminococcus sp. CAG:90	-	-
member	57	-	-	-	-	-	HG4891106	-	-	-	-	-	Bacteria	Firmicutes	Clostridia	Eubacteriales	Oscillospiraceae	Ruminococcus	Ruminococcus sp. SR1/5	-	-
member	57	-	-	-	-	-	HG4891126	poorly characterized	Function unknown	4CZGB	UPF0210 protein	216816.GS08_02425	Bacteria	Actinobacteria	Actinomycetia	Bifidobacteriales	Bifidobacteriaceae	Bifidobacterium	Bifidobacterium longum	unclassified	unclassified
member	57	-	-	-	-	-	HG4891126	-	-	-	-	-	Bacteria	Actinobacteria	Actinomycetia	Bifidobacteriales	Bifidobacteriaceae	Bifidobacterium	Bifidobacterium longum CAG:69	-	-
member	57	-	-	-	-	-	HG4891126	-	-	-	-	-	Bacteria	Actinobacteria	Actinomycetia	Bifidobacteriales	Bifidobacteriaceae	unclassified	Bifidobacteriaceae bacterium MCC01972	-	-
member	57	-	-	-	-	-	HG4891126	-	-	-	-	-	Bacteria	Actinobacteria	Actinomycetia	Bifidobacteriales	Bifidobacteriaceae	unclassified	Bifidobacteriaceae bacterium MCC01975	-	-
member	57	-	-	-	-	-	HG4891126	-	-	-	-	-	Bacteria	Actinobacteria	Actinomycetia	Bifidobacteriales	Bifidobacteriaceae	unclassified	Bifidobacteriaceae bacterium MCC01976	-	-
member	57	-	-	-	-	-	HG4891126	-	-	-	-	-	Bacteria	Actinobacteria	Actinomycetia	Bifidobacteriales	Bifidobacteriaceae	unclassified	Bifidobacteriaceae bacterium MCC01977	-	-
member	57	-	-	-	-	-	HG4891126	-	-	-	-	-	Bacteria	Actinobacteria	Actinomycetia	Bifidobacteriales	Bifidobacteriaceae	unclassified	Bifidobacteriaceae bacterium MCC01978	-	-
member	57	-	-	-	-	-	HG4891126	-	-	-	-	-	Bacteria	Actinobacteria	Actinomycetia	Bifidobacteriales	Bifidobacteriaceae	unclassified	Bifidobacteriaceae bacterium MCC01979	-	-
member	57	-	-	-	-	-	HG4891126	-	-	-	-	-	Bacteria	Actinobacteria	Actinomycetia	Bifidobacteriales	Bifidobacteriaceae	unclassified	Bifidobacteriaceae bacterium MCC01983	-	-
member	57	-	-	-	-	-	HG4891126	-	-	-	-	-	Bacteria	Actinobacteria	Actinomycetia	Bifidobacteriales	Bifidobacteriaceae	unclassified	Bifidobacteriaceae bacterium MCC01984	-	-
member	57	-	-	-	-	-	HG4891126	-	-	-	-	-	Bacteria	Actinobacteria	Actinomycetia	Bifidobacteriales	Bifidobacteriaceae	unclassified	Bifidobacteriaceae bacterium MCC01986	-	-
member	57	-	-	-	-	-	HG4891126	-	-	-	-	-	Bacteria	Actinobacteria	Actinomycetia	Bifidobacteriales	Bifidobacteriaceae	unclassified	Bifidobacteriaceae bacterium MCC01990	-	-
member	57	-	-	-	-	-	HG4891142	poorly characterized	Function unknown	3WGZM	UPF0210 protein	471875.RUMLAC_01940	Bacteria	Firmicutes	Clostridia	Eubacteriales	Lachnospiraceae	Mediterraneibacter	unclassified	unclassified	unclassified
member	57	-	-	-	-	-	HG4891142	-	-	-	-	-	Bacteria	Firmicutes	Clostridia	Eubacteriales	Oscillospiraceae	Ruminococcus	Ruminococcus sp. AM16-34	-	-
member	57	-	-	-	-	-	HG4891142	-	-	-	-	-	Bacteria	Firmicutes	Clostridia	Eubacteriales	Oscillospiraceae	Ruminococcus	Ruminococcus sp. CAG:55	-	-
member	57	-	-	-	-	-	HG4891215	poorly characterized	Function unknown	247K4	UPF0210 protein	585394.RHOM_09925	Bacteria	Firmicutes	Clostridia	Eubacteriales	Lachnospiraceae	Roseburia	unclassified	unclassified	unclassified
member	57	-	-	-	-	-	HG4891215	-	-	-	-	-	Bacteria	Firmicutes	Clostridia	Eubacteriales	Lachnospiraceae	Roseburia	uncultured Roseburia sp.	-	-
member	57	-	-	-	-	-	HG4891246	poorly characterized	Function unknown	25V7Y	UPF0210 protein	515620.EUBELI_01067	Bacteria	Bacteroidetes	Bacteroidia	Bacteroidales	Bacteroidaceae	Bacteroides	Bacteroides pectinophilus CAG:437	unclassified	unclassified
member	57	-	-	-	-	-	HG4891253	poorly characterized	Function unknown	4AQ7J	Uncharacterised ACR (DUF711)	484018.BACPLE_02059	Bacteria	Bacteroidetes	Bacteroidia	Bacteroidales	Bacteroidaceae	Bacteroides	Bacteroides plebeius CAG:211	unclassified	unclassified
member	57	-	-	-	-	-	HG4891253	-	-	-	-	-	Bacteria	Bacteroidetes	Bacteroidia	Bacteroidales	Bacteroidaceae	Phocaeicola	Phocaeicola plebeius	-	-
member	57	-	-	-	-	-	HG4891296	poorly characterized	Function unknown	247K4	UPF0210 protein	500632.CLONEX_01556	Archaea	Candidatus Thermoplasmatota	Thermoplasmata	Methanomassiliicoccales	Methanomassiliicoccaceae	Methanomassiliicoccus	Candidatus Methanomassiliicoccus intestinalis	unclassified	unclassified
member	57	-	-	-	-	-	HG4891369	poorly characterized	Function unknown	2FPCF	UPF0210 protein	537011.PREVCOP_06340	Bacteria	Bacteroidetes	Bacteroidia	Bacteroidales	Prevotellaceae	Prevotella	Prevotella copri	unclassified	unclassified
member	57	-	-	-	-	-	HG4891398	poorly characterized	Function unknown	27W69	Uncharacterised ACR (DUF711)	411462.DORLON_00661	Bacteria	Firmicutes	Clostridia	Eubacteriales	Lachnospiraceae	Dorea	Dorea longicatena	unclassified	unclassified
member	57	-	-	-	-	-	HG4891398	-	-	-	-	-	Bacteria	Firmicutes	Clostridia	Eubacteriales	Lachnospiraceae	Dorea	Dorea longicatena CAG:42	-	-
member	57	-	-	-	-	-	HG4891399	poorly characterized	Function unknown	36DX6	UPF0210 protein	411489.CLOL250_00209	Bacteria	Firmicutes	Clostridia	Eubacteriales	Lachnospiraceae	Coprococcus	Coprococcus sp. CAG:782	unclassified	unclassified
member	57	-	-	-	-	-	HG4891399	-	-	-	-	-	Bacteria	Firmicutes	Clostridia	Eubacteriales	Lachnospiraceae	Coprococcus	Coprococcus sp. OM04-5BH	-	-
member	57	-	-	-	-	-	HG4891465	poorly characterized	Function unknown	247K4	UPF0210 protein	622312.ROSEINA2194_00039	Bacteria	Firmicutes	Clostridia	Eubacteriales	Lachnospiraceae	Roseburia	Roseburia inulinivorans	unclassified	unclassified
member	57	-	-	-	-	-	HG4891492	poorly characterized	Function unknown	25V7Y	UPF0210 protein	411469.EUBHAL_01322	Bacteria	Firmicutes	Clostridia	Eubacteriales	Eubacteriaceae	Eubacterium	uncultured Eubacterium sp.	unclassified	unclassified
member	57	-	-	-	-	-	HG4891520	poorly characterized	Function unknown	27W69	Uncharacterised ACR (DUF711)	411462.DORLON_00661	Bacteria	Firmicutes	Clostridia	Eubacteriales	Lachnospiraceae	Dorea	Dorea longicatena	unclassified	unclassified
member	57	-	-	-	-	-	HG4891525	poorly characterized	Function unknown	267Q0	Uncharacterised ACR (DUF711)	457421.CBFG_00097	Bacteria	Firmicutes	Clostridia	Eubacteriales	Clostridiaceae	Clostridium	Clostridium sp. AF12-19	unclassified	unclassified
member	57	-	-	-	-	-	HG4891525	-	-	-	-	-	Bacteria	Firmicutes	Clostridia	Eubacteriales	Clostridiaceae	Clostridium	Clostridium sp. AF12-28	-	-
member	57	-	-	-	-	-	HG4891525	-	-	-	-	-	Bacteria	Firmicutes	Clostridia	Eubacteriales	Clostridiaceae	Clostridium	Clostridium sp. AM34-11AC	-	-
member	57	-	-	-	-	-	HG4891525	-	-	-	-	-	Bacteria	Firmicutes	Clostridia	Eubacteriales	Clostridiaceae	Clostridium	unclassified	-	-
member	57	-	-	-	-	-	HG4891525	-	-	-	-	-	Bacteria	Firmicutes	Clostridia	Eubacteriales	unclassified	unclassified	butyrate-producing bacterium SS3/4	-	-
member	57	-	-	-	-	-	HG4891559	poorly characterized	Function unknown	27IBC	Uncharacterised ACR (DUF711)	1235800.C819_02512	Bacteria	Firmicutes	unclassified	unclassified	unclassified	unclassified	Firmicutes bacterium CAG:95	unclassified	unclassified
member	57	-	-	-	-	-	HG4891562	poorly characterized	Function unknown	27IBC	Uncharacterised ACR (DUF711)	397287.C807_00805	Bacteria	Firmicutes	Clostridia	Eubacteriales	Clostridiaceae	Clostridium	uncultured Clostridium sp.	unclassified	unclassified
member	57	-	-	-	-	-	HG4891562	-	-	-	-	-	Bacteria	Firmicutes	unclassified	unclassified	unclassified	unclassified	Firmicutes bacterium CAG:24	-	-
member	57	-	-	-	-	-	HG4891562	-	-	-	-	-	Bacteria	Firmicutes	unclassified	unclassified	unclassified	unclassified	Firmicutes bacterium TM09-10	-	-
member	57	-	-	-	-	-	HG4891599	poorly characterized	Function unknown	4AQ7J	Uncharacterised ACR (DUF711)	470145.BACCOP_03818	Bacteria	Bacteroidetes	Bacteroidia	Bacteroidales	Bacteroidaceae	Bacteroides	Bacteroides coprocola CAG:162	unclassified	unclassified
member	57	-	-	-	-	-	HG4891599	-	-	-	-	-	Bacteria	Bacteroidetes	Bacteroidia	Bacteroidales	Bacteroidaceae	Phocaeicola	Phocaeicola coprocola	-	-
member	57	-	-	-	-	-	HG4891603	poorly characterized	Function unknown	4CZGB	UPF0210 protein	398513.BBNG_00319	Bacteria	Actinobacteria	Actinomycetia	Bifidobacteriales	Bifidobacteriaceae	Bifidobacterium	Bifidobacterium bifidum	unclassified	unclassified
member	57	-	-	-	-	-	HG4891628	poorly characterized	Function unknown	3WGZM	UPF0210 protein	471875.RUMLAC_01940	Bacteria	Firmicutes	Clostridia	Eubacteriales	Lachnospiraceae	Mediterraneibacter	[Ruminococcus] lactaris	unclassified	unclassified
member	57	-	-	-	-	-	HG4891637	poorly characterized	Function unknown	21XNA	UPF0210 protein	742741.HMPREF9475_03792	Bacteria	Firmicutes	Clostridia	Eubacteriales	Clostridiaceae	Clostridium	Clostridium sp. 7_3_54FAA	unclassified	unclassified
member	57	-	-	-	-	-	HG4891637	-	-	-	-	-	Bacteria	Firmicutes	Clostridia	Eubacteriales	Clostridiaceae	Clostridium	Clostridium sp. HMb25	-	-
member	57	-	-	-	-	-	HG4891637	-	-	-	-	-	Bacteria	Firmicutes	Clostridia	Eubacteriales	Clostridiaceae	Clostridium	uncultured Clostridium sp.	-	-
member	57	-	-	-	-	-	HG4891637	-	-	-	-	-	Bacteria	Firmicutes	Clostridia	Eubacteriales	Lachnospiraceae	Lachnoclostridium	[Clostridium] symbiosum	-	-
member	57	-	-	-	-	-	HG4891653	poorly characterized	Function unknown	25V7Y	UPF0210 protein	411463.EUBVEN_01292	Bacteria	Firmicutes	Clostridia	Eubacteriales	Eubacteriaceae	Eubacterium	Eubacterium ventriosum	unclassified	unclassified
member	57	-	-	-	-	-	HG4891665	poorly characterized	Function unknown	4CZGB	UPF0210 protein	216816.GS08_02425	Bacteria	Actinobacteria	Actinomycetia	Bifidobacteriales	Bifidobacteriaceae	Bifidobacterium	Bifidobacterium longum	unclassified	unclassified
member	57	-	-	-	-	-	HG4891682	poorly characterized	Function unknown	4CZGB	UPF0210 protein	518635.BIFANG_03425	Bacteria	Actinobacteria	Actinomycetia	Bifidobacteriales	Bifidobacteriaceae	Bifidobacterium	Bifidobacterium angulatum	unclassified	unclassified
member	57	-	-	-	-	-	HG4891704	poorly characterized	Function unknown	4CV14	UPF0210 protein	479437.Elen_2685	Bacteria	Actinobacteria	Coriobacteriia	Eggerthellales	Eggerthellaceae	Gordonibacter	Gordonibacter pamelaeae	unclassified	unclassified
member	57	-	-	-	-	-	HG4891706	poorly characterized	Function unknown	3VNZ0	Psort location Cytoplasmic, score	469596.HMPREF9488_02582	Bacteria	Firmicutes	Erysipelotrichia	Erysipelotrichales	Coprobacillaceae	Coprobacillus	Coprobacillus cateniformis	unclassified	unclassified
member	57	-	-	-	-	-	HG4891706	-	-	-	-	-	Bacteria	Firmicutes	Erysipelotrichia	Erysipelotrichales	Coprobacillaceae	Coprobacillus	Coprobacillus sp.	-	-
member	57	-	-	-	-	-	HG4891716	poorly characterized	Function unknown	4AQ7J	Uncharacterised ACR (DUF711)	470145.BACCOP_03818	Bacteria	Bacteroidetes	Bacteroidia	Bacteroidales	Bacteroidaceae	Bacteroides	Bacteroides sp. CAG:443	unclassified	unclassified
member	57	-	-	-	-	-	HG4891741	poorly characterized	Function unknown	4CZGB	UPF0210 protein	547043.BIFPSEUDO_03351	Bacteria	Actinobacteria	Actinomycetia	Bifidobacteriales	Bifidobacteriaceae	Bifidobacterium	Bifidobacterium catenulatum	unclassified	unclassified
member	57	-	-	-	-	-	HG4891741	-	-	-	-	-	Bacteria	Actinobacteria	Actinomycetia	Bifidobacteriales	Bifidobacteriaceae	Bifidobacterium	Bifidobacterium pseudocatenulatum	-	-
member	57	-	-	-	-	-	HG4891741	-	-	-	-	-	Bacteria	Actinobacteria	Actinomycetia	Bifidobacteriales	Bifidobacteriaceae	Bifidobacterium	unclassified	-	-
member	57	-	-	-	-	-	HG4891741	-	-	-	-	-	Bacteria	Actinobacteria	Actinomycetia	Bifidobacteriales	unclassified	unclassified	Bifidobacteriales bacterium 56_10	-	-
member	57	-	-	-	-	-	HG4891766	poorly characterized	Function unknown	3WGZM	UPF0210 protein	457412.RSAG_01224	Bacteria	Firmicutes	Clostridia	Eubacteriales	unclassified	unclassified	unclassified	unclassified	unclassified
member	57	-	-	-	-	-	HG4891882	poorly characterized	Function unknown	4CZGB	UPF0210 protein	702459.BBPR_0411	Bacteria	Actinobacteria	Actinomycetia	Bifidobacteriales	Bifidobacteriaceae	Bifidobacterium	Bifidobacterium bifidum	unclassified	unclassified
member	57	-	-	-	-	-	HG4891882	-	-	-	-	-	Bacteria	Actinobacteria	Actinomycetia	Bifidobacteriales	Bifidobacteriaceae	Bifidobacterium	Bifidobacterium sp. 56_9_plus	-	-
member	57	-	-	-	-	-	HG4891882	-	-	-	-	-	Bacteria	Actinobacteria	Actinomycetia	Bifidobacteriales	Bifidobacteriaceae	unclassified	Bifidobacteriaceae bacterium MCC02030	-	-
member	57	-	-	-	-	-	HG4891997	poorly characterized	Function unknown	3XYI2	Psort location Cytoplasmic, score 8.87	33035.JPJF01000077_gene61	Bacteria	Firmicutes	Clostridia	Eubacteriales	Lachnospiraceae	unclassified	unclassified	unclassified	unclassified
member	57	-	-	-	-	-	HG4892002	poorly characterized	Function unknown	4CV14	UPF0210 protein	479437.Elen_2685	Bacteria	Actinobacteria	Coriobacteriia	Eggerthellales	Eggerthellaceae	Eggerthella	Eggerthella sp. 1_3_56FAA	unclassified	unclassified
member	57	-	-	-	-	-	HG4892002	-	-	-	-	-	Bacteria	Actinobacteria	Coriobacteriia	Eggerthellales	Eggerthellaceae	Eggerthella	Eggerthella sp. HGA1	-	-
member	57	-	-	-	-	-	HG4892002	-	-	-	-	-	Bacteria	Actinobacteria	Coriobacteriia	Eggerthellales	Eggerthellaceae	Eggerthella	unclassified	-	-
member	57	-	-	-	-	-	HG4892019	poorly characterized	Function unknown	27IBC	Uncharacterised ACR (DUF711)	1235793.C809_02818	Bacteria	Firmicutes	Clostridia	Eubacteriales	Lachnospiraceae	unclassified	[Eubacterium] rectale	unclassified	unclassified
member	57	-	-	-	-	-	HG4892025	poorly characterized	Function unknown	25V7Y	UPF0210 protein	411469.EUBHAL_01322	Bacteria	Firmicutes	Clostridia	Eubacteriales	Lachnospiraceae	Anaerobutyricum	Anaerobutyricum hallii	unclassified	unclassified
member	57	-	-	-	-	-	HG4892089	poorly characterized	Function unknown	25V7Y	UPF0210 protein	515620.EUBELI_01067	unclassified	unclassified	unclassified	unclassified	unclassified	unclassified	unclassified	unclassified	unclassified
member	57	-	-	-	-	-	HG4892230	poorly characterized	Function unknown	27IBC	Uncharacterised ACR (DUF711)	1235793.C809_02818	Bacteria	Firmicutes	Clostridia	Eubacteriales	Eubacteriaceae	Eubacterium	Eubacterium rectale CAG:36	unclassified	unclassified
member	57	-	-	-	-	-	HG4892230	-	-	-	-	-	Bacteria	Firmicutes	Clostridia	Eubacteriales	Eubacteriaceae	Eubacterium	Eubacterium sp. 41_20	-	-
member	57	-	-	-	-	-	HG4892230	-	-	-	-	-	Bacteria	Firmicutes	Clostridia	Eubacteriales	Lachnospiraceae	unclassified	[Eubacterium] rectale	-	-
member	57	-	-	-	-	-	HG4892267	poorly characterized	Function unknown	247K4	UPF0210 protein	622312.ROSEINA2194_00039	Bacteria	Firmicutes	Clostridia	Eubacteriales	Lachnospiraceae	Roseburia	Roseburia inulinivorans	unclassified	unclassified
member	57	-	-	-	-	-	HG4892297	poorly characterized	Function unknown	4CZGB	UPF0210 protein	1680.BADO_1403	Bacteria	Actinobacteria	Actinomycetia	Bifidobacteriales	Bifidobacteriaceae	Bifidobacterium	Bifidobacterium adolescentis	unclassified	unclassified
member	57	-	-	-	-	-	HG4892314	poorly characterized	Function unknown	4AQ7J	Uncharacterised ACR (DUF711)	484018.BACPLE_02059	Bacteria	Bacteroidetes	Bacteroidia	Bacteroidales	Bacteroidaceae	Phocaeicola	Phocaeicola plebeius	unclassified	unclassified
member	57	-	-	-	-	-	HG4892326	poorly characterized	Function unknown	267Q0	Uncharacterised ACR (DUF711)	457421.CBFG_00097	Bacteria	Firmicutes	Clostridia	Eubacteriales	Lachnospiraceae	Lachnoclostridium	Lachnoclostridium pacaense	unclassified	unclassified
member	57	-	-	-	-	-	HG4892326	-	-	-	-	-	Bacteria	Firmicutes	Clostridia	Eubacteriales	unclassified	unclassified	Clostridiales bacterium 1_7_47FAA	-	-
member	57	-	-	-	-	-	HG4892402	poorly characterized	Function unknown	4BY51	Uncharacterised ACR (DUF711)	511680.BUTYVIB_00065	Bacteria	Firmicutes	Clostridia	Eubacteriales	Lachnospiraceae	Butyrivibrio	Butyrivibrio crossotus	unclassified	unclassified
member	57	-	-	-	-	-	HG4892402	-	-	-	-	-	Bacteria	Firmicutes	Clostridia	Eubacteriales	Lachnospiraceae	Butyrivibrio	Butyrivibrio crossotus CAG:259	-	-
member	57	-	-	-	-	-	HG4892476	poorly characterized	Function unknown	4CZGB	UPF0210 protein	1680.BADO_1403	Bacteria	Actinobacteria	Actinomycetia	Bifidobacteriales	Bifidobacteriaceae	Bifidobacterium	Bifidobacterium adolescentis	unclassified	unclassified
member	57	-	-	-	-	-	HG4892476	-	-	-	-	-	Bacteria	Actinobacteria	Actinomycetia	Bifidobacteriales	Bifidobacteriaceae	Bifidobacterium	unclassified	-	-
member	57	-	-	-	-	-	HG4892478	poorly characterized	Function unknown	4CZGB	UPF0210 protein	216816.GS08_02425	Bacteria	Actinobacteria	Actinomycetia	Bifidobacteriales	Bifidobacteriaceae	Bifidobacterium	Bifidobacterium longum	unclassified	unclassified
member	57	-	-	-	-	-	HG4892488	poorly characterized	Function unknown	3WGZM	UPF0210 protein	457412.RSAG_01224	Bacteria	Firmicutes	Clostridia	Eubacteriales	Oscillospiraceae	Ruminococcus	Ruminococcus sp. AF25-23LB	unclassified	unclassified
member	57	-	-	-	-	-	HG4892488	-	-	-	-	-	Bacteria	Firmicutes	Clostridia	Eubacteriales	Oscillospiraceae	Ruminococcus	Ruminococcus sp. AM44-9AT	-	-
member	57	-	-	-	-	-	HG4892488	-	-	-	-	-	Bacteria	Firmicutes	Clostridia	Eubacteriales	Oscillospiraceae	Ruminococcus	Ruminococcus sp. AM45-2	-	-
member	57	-	-	-	-	-	HG4892488	-	-	-	-	-	Bacteria	Firmicutes	Clostridia	Eubacteriales	Oscillospiraceae	Ruminococcus	Ruminococcus sp. AM45-9BH	-	-
member	57	-	-	-	-	-	HG4892488	-	-	-	-	-	Bacteria	Firmicutes	Clostridia	Eubacteriales	Oscillospiraceae	Ruminococcus	Ruminococcus sp. AM46-18	-	-
member	57	-	-	-	-	-	HG4892488	-	-	-	-	-	Bacteria	Firmicutes	Clostridia	Eubacteriales	Oscillospiraceae	Ruminococcus	Ruminococcus sp. AM50-15BH	-	-
member	57	-	-	-	-	-	HG4892488	-	-	-	-	-	Bacteria	Firmicutes	Clostridia	Eubacteriales	Oscillospiraceae	Ruminococcus	Ruminococcus sp. CAG:9	-	-
member	57	-	-	-	-	-	HG4892488	-	-	-	-	-	Bacteria	Firmicutes	Clostridia	Eubacteriales	Oscillospiraceae	Ruminococcus	Ruminococcus sp. CAG:9-related_41_34	-	-
member	57	-	-	-	-	-	HG4892488	-	-	-	-	-	Bacteria	Firmicutes	Clostridia	Eubacteriales	Oscillospiraceae	Ruminococcus	Ruminococcus sp. OM05-7	-	-
member	57	-	-	-	-	-	HG4892488	-	-	-	-	-	Bacteria	Firmicutes	Clostridia	Eubacteriales	Oscillospiraceae	Ruminococcus	Ruminococcus sp. TF06-23	-	-
member	57	-	-	-	-	-	HG4892488	-	-	-	-	-	Bacteria	Firmicutes	Clostridia	Eubacteriales	unclassified	unclassified	unclassified	-	-
member	57	-	-	-	-	-	HG4892583	poorly characterized	Function unknown	4CZGB	UPF0210 protein	401473.BDP_1786	Bacteria	Actinobacteria	Actinomycetia	Bifidobacteriales	Bifidobacteriaceae	Bifidobacterium	Bifidobacterium dentium	unclassified	unclassified
member	57	-	-	-	-	-	HG4892813	poorly characterized	Function unknown	2FPCF	UPF0210 protein	762982.HMPREF9442_00127	Bacteria	Bacteroidetes	Bacteroidia	Bacteroidales	Prevotellaceae	Paraprevotella	Paraprevotella xylaniphila	unclassified	unclassified
member	57	-	-	-	-	-	HG4892817	poorly characterized	Function unknown	4AQ7J	Uncharacterised ACR (DUF711)	667015.Bacsa_3533	Bacteria	Bacteroidetes	Bacteroidia	Bacteroidales	Bacteroidaceae	Bacteroides	Bacteroides sp. CAG:702	unclassified	unclassified
member	57	-	-	-	-	-	HG4892817	-	-	-	-	-	Bacteria	Bacteroidetes	Bacteroidia	Bacteroidales	Bacteroidaceae	unclassified	unclassified	-	-
member	57	-	-	-	-	-	HG4892904	poorly characterized	Function unknown	3XYI2	Psort location Cytoplasmic, score 8.87	411460.RUMTOR_00697	Bacteria	Firmicutes	Clostridia	Eubacteriales	Lachnospiraceae	Mediterraneibacter	[Ruminococcus] torques	unclassified	unclassified
member	57	-	-	-	-	-	HG4892904	-	-	-	-	-	Bacteria	Firmicutes	Clostridia	Eubacteriales	Lachnospiraceae	unclassified	Lachnospiraceae bacterium 1_1_57FAA	-	-
member	57	-	-	-	-	-	HG4892904	-	-	-	-	-	Bacteria	Firmicutes	Clostridia	Eubacteriales	Lachnospiraceae	unclassified	Lachnospiraceae bacterium 3_1_46FAA	-	-
member	57	-	-	-	-	-	HG4892904	-	-	-	-	-	Bacteria	Firmicutes	Clostridia	Eubacteriales	Lachnospiraceae	unclassified	Lachnospiraceae bacterium 8_1_57FAA	-	-
member	57	-	-	-	-	-	HG4892904	-	-	-	-	-	Bacteria	Firmicutes	Clostridia	Eubacteriales	Oscillospiraceae	Ruminococcus	[Ruminococcus] torques CAG:61	-	-
member	57	-	-	-	-	-	HG4892904	-	-	-	-	-	Bacteria	Firmicutes	Clostridia	Eubacteriales	Oscillospiraceae	Ruminococcus	uncultured Ruminococcus sp.	-	-
member	57	-	-	-	-	-	HG4892909	poorly characterized	Function unknown	27IBC	Uncharacterised ACR (DUF711)	1410626.JHXB01000003_gene976	Bacteria	Firmicutes	Clostridia	Eubacteriales	Clostridiaceae	Clostridium	Clostridium sp. CAG:632	unclassified	unclassified
member	57	-	-	-	-	-	HG4892932	poorly characterized	Function unknown	247K4	UPF0210 protein	411474.COPEUT_00204	Bacteria	Firmicutes	Clostridia	Eubacteriales	Lachnospiraceae	Coprococcus	Coprococcus sp. CAG:131	unclassified	unclassified
member	57	-	-	-	-	-	HG4892932	-	-	-	-	-	Bacteria	Firmicutes	Clostridia	Eubacteriales	Lachnospiraceae	Coprococcus	Coprococcus sp. CAG:131_42_139	-	-
member	57	-	-	-	-	-	HG4892932	-	-	-	-	-	Bacteria	Firmicutes	Clostridia	Eubacteriales	Lachnospiraceae	Coprococcus	unclassified	-	-
member	57	-	-	-	-	-	HG4892981	poorly characterized	Function unknown	27IBC	Uncharacterised ACR (DUF711)	1410631.JHWZ01000007_gene648	Bacteria	Firmicutes	Clostridia	Eubacteriales	Clostridiaceae	Clostridium	Clostridium sp. CAG:167	unclassified	unclassified
member	57	-	-	-	-	-	HG4893033	poorly characterized	Function unknown	42EYH	UPF0210 protein	2325.TKV_c09960	unclassified	unclassified	unclassified	unclassified	unclassified	unclassified	unclassified	unclassified	unclassified
member	57	-	-	-	-	-	HG4893998	poorly characterized	Function unknown	25V7Y	UPF0210 protein	1256908.HMPREF0373_02513	unclassified	unclassified	unclassified	unclassified	unclassified	unclassified	unclassified	unclassified	unclassified
member	57	-	-	-	-	-	HG4894053	poorly characterized	Function unknown	42EYH	UPF0210 protein	2325.TKV_c09960	Bacteria	Candidatus Melainabacteria	unclassified	Candidatus Gastranaerophilales	unclassified	unclassified	Candidatus Gastranaerophilales bacterium HUM_10	unclassified	unclassified
member	57	-	-	-	-	-	HG4894053	-	-	-	-	-	Bacteria	Candidatus Melainabacteria	unclassified	Candidatus Gastranaerophilales	unclassified	unclassified	Candidatus Gastranaerophilales bacterium HUM_15	-	-
member	57	-	-	-	-	-	HG4894053	-	-	-	-	-	Bacteria	Candidatus Melainabacteria	unclassified	Candidatus Gastranaerophilales	unclassified	unclassified	Candidatus Gastranaerophilales bacterium HUM_16	-	-
member	57	-	-	-	-	-	HG4895898	poorly characterized	Function unknown	42EYH	UPF0210 protein	580327.Tthe_0349	unclassified	unclassified	unclassified	unclassified	unclassified	unclassified	unclassified	unclassified	unclassified
member	57	-	-	-	-	-	HG4896780	poorly characterized	Function unknown	21XNA	UPF0210 protein	742741.HMPREF9475_03792	Bacteria	Firmicutes	Clostridia	Eubacteriales	Clostridiaceae	Clostridium	Clostridium sp. M62/1	unclassified	unclassified
member	57	-	-	-	-	-	HG4898364	poorly characterized	Function unknown	3XYI2	Psort location Cytoplasmic, score 8.87	476272.RUMHYD_00237	Bacteria	Firmicutes	Clostridia	Eubacteriales	Lachnospiraceae	Blautia	Blautia hydrogenotrophica	unclassified	unclassified
member	57	-	-	-	-	-	HG4898849	poorly characterized	Function unknown	21XNA	UPF0210 protein	742733.HMPREF9469_05726	Bacteria	Firmicutes	Clostridia	Eubacteriales	Lachnospiraceae	Enterocloster	Enterocloster asparagiformis	unclassified	unclassified
member	57	-	-	-	-	-	HG4900446	poorly characterized	Function unknown	21XNA	UPF0210 protein	411902.CLOBOL_02935	Bacteria	Firmicutes	Clostridia	Eubacteriales	Clostridiaceae	Clostridium	Clostridium bolteae CAG:59	unclassified	unclassified
member	57	-	-	-	-	-	HG4900446	-	-	-	-	-	Bacteria	Firmicutes	Clostridia	Eubacteriales	Clostridiaceae	Hungatella	Hungatella hathewayi	-	-
member	57	-	-	-	-	-	HG4900446	-	-	-	-	-	Bacteria	Firmicutes	Clostridia	Eubacteriales	Lachnospiraceae	Enterocloster	Enterocloster bolteae	-	-
member	57	-	-	-	-	-	HG4900446	-	-	-	-	-	Bacteria	Firmicutes	Clostridia	Eubacteriales	Lachnospiraceae	Enterocloster	Enterocloster clostridioformis	-	-
member	57	-	-	-	-	-	HG4900446	-	-	-	-	-	Bacteria	Firmicutes	Clostridia	Eubacteriales	Lachnospiraceae	Enterocloster	unclassified	-	-
member	57	-	-	-	-	-	HG4901661	poorly characterized	Function unknown	2VHDX	UPF0210 protein	469610.HMPREF0189_01058	Bacteria	Proteobacteria	Betaproteobacteria	Burkholderiales	Sutterellaceae	Turicimonas	Turicimonas muris	unclassified	unclassified
member	57	-	-	-	-	-	HG4901661	-	-	-	-	-	Bacteria	Proteobacteria	Betaproteobacteria	Burkholderiales	unclassified	unclassified	Burkholderiales bacterium YL45	-	-
member	57	-	-	-	-	-	HG4902625	poorly characterized	Function unknown	2VHDX	UPF0210 protein	469610.HMPREF0189_01058	Bacteria	Proteobacteria	Betaproteobacteria	Burkholderiales	Sutterellaceae	Parasutterella	Parasutterella excrementihominis	unclassified	unclassified
member	57	-	-	-	-	-	HG4903964	poorly characterized	Function unknown	2VHDX	UPF0210 protein	469610.HMPREF0189_01058	Bacteria	Proteobacteria	unclassified	unclassified	unclassified	unclassified	Proteobacteria bacterium CAG:139	unclassified	unclassified
member	57	-	-	-	-	-	HG4905049	poorly characterized	Function unknown	2VHDX	UPF0210 protein	469610.HMPREF0189_01058	Bacteria	Proteobacteria	Betaproteobacteria	Burkholderiales	Sutterellaceae	Parasutterella	Parasutterella excrementihominis	unclassified	unclassified
member	57	-	-	-	-	-	HG4905049	-	-	-	-	-	Bacteria	Proteobacteria	Betaproteobacteria	Burkholderiales	unclassified	unclassified	Burkholderiales bacterium	-	-
member	57	-	-	-	-	-	HG4905049	-	-	-	-	-	Bacteria	Proteobacteria	Betaproteobacteria	Burkholderiales	unclassified	unclassified	Burkholderiales bacterium 1_1_47	-	-
member	57	-	-	-	-	-	HG4906687	poorly characterized	Function unknown	25V7Y	UPF0210 protein	515620.EUBELI_01067	Bacteria	Firmicutes	Clostridia	Eubacteriales	Eubacteriaceae	Eubacterium	Eubacterium sp. CAG:252	unclassified	unclassified
member	57	-	-	-	-	-	HG4907480	poorly characterized	Function unknown	4BY51	Uncharacterised ACR (DUF711)	511680.BUTYVIB_00065	Bacteria	Firmicutes	Clostridia	Eubacteriales	Lachnospiraceae	Butyrivibrio	Butyrivibrio crossotus	unclassified	unclassified
member	57	-	-	-	-	-	HG4907480	-	-	-	-	-	Bacteria	Firmicutes	Clostridia	Eubacteriales	Lachnospiraceae	Butyrivibrio	Butyrivibrio crossotus CAG:259	-	-
member	57	-	-	-	-	-	HG4910073	poorly characterized	Function unknown	25V7Y	UPF0210 protein	515620.EUBELI_01067	Bacteria	Bacteroidetes	Bacteroidia	Bacteroidales	Bacteroidaceae	Bacteroides	Bacteroides galacturonicus	unclassified	unclassified
member	57	-	-	-	-	-	HG4910073	-	-	-	-	-	Bacteria	Firmicutes	Bacilli	Lactobacillales	Lactobacillaceae	Lactobacillus	Lactobacillus rogosae	-	-
member	57	-	-	-	-	-	HG4910073	-	-	-	-	-	Bacteria	Firmicutes	Clostridia	Eubacteriales	Eubacteriaceae	Eubacterium	Eubacterium sp. CAG76_36_125	-	-
member	57	-	-	-	-	-	HG4910073	-	-	-	-	-	Bacteria	Firmicutes	Clostridia	Eubacteriales	Eubacteriaceae	Eubacterium	Eubacterium sp. CAG:76	-	-
member	57	-	-	-	-	-	HG4910073	-	-	-	-	-	Bacteria	Firmicutes	Clostridia	Eubacteriales	Lachnospiraceae	Lachnospira	Lachnospira pectinoschiza	-	-
member	57	-	-	-	-	-	HG4910756	poorly characterized	Function unknown	21XNA	UPF0210 protein	742741.HMPREF9475_03792	Bacteria	Firmicutes	Clostridia	Eubacteriales	Clostridiaceae	Clostridium	Clostridium sp. CAG:149	unclassified	unclassified
member	57	-	-	-	-	-	HG4910756	-	-	-	-	-	Bacteria	Firmicutes	Clostridia	Eubacteriales	Lachnospiraceae	Lacrimispora	Lacrimispora saccharolytica	-	-
member	57	-	-	-	-	-	HG4918299	poorly characterized	Function unknown	36DX6	UPF0210 protein	411489.CLOL250_00209	Bacteria	Firmicutes	Clostridia	Eubacteriales	Clostridiaceae	Clostridium	Clostridium sp. CAG:127	unclassified	unclassified
member	57	-	-	-	-	-	HG4918299	-	-	-	-	-	Bacteria	Firmicutes	Clostridia	Eubacteriales	Lachnospiraceae	unclassified	Lachnospiraceae bacterium NSJ-4	-	-
member	57	-	-	-	-	-	HG4918299	-	-	-	-	-	Bacteria	Firmicutes	Clostridia	Eubacteriales	unclassified	unclassified	unclassified	-	-
member	57	-	-	-	-	-	HG4920466	poorly characterized	Function unknown	4AQ7J	Uncharacterised ACR (DUF711)	484018.BACPLE_02059	unclassified	unclassified	unclassified	unclassified	unclassified	unclassified	unclassified	unclassified	unclassified
member	57	-	-	-	-	-	HG4921404	poorly characterized	Function unknown	3F4H2	UPF0210 protein	543734.LCABL_10110	Bacteria	Firmicutes	Bacilli	Lactobacillales	Lactobacillaceae	Lacticaseibacillus	Lacticaseibacillus casei	unclassified	unclassified
member	57	-	-	-	-	-	HG4921404	-	-	-	-	-	Bacteria	Firmicutes	Bacilli	Lactobacillales	Lactobacillaceae	Lacticaseibacillus	Lacticaseibacillus paracasei	-	-
member	57	-	-	-	-	-	HG4921438	poorly characterized	Function unknown	27IBC	Uncharacterised ACR (DUF711)	1410632.JHWW01000014_gene303	Bacteria	Firmicutes	Clostridia	Eubacteriales	Clostridiaceae	Clostridium	Clostridium sp. 42_12	unclassified	unclassified
member	57	-	-	-	-	-	HG4921438	-	-	-	-	-	Bacteria	Firmicutes	Clostridia	Eubacteriales	Clostridiaceae	Clostridium	Clostridium sp. OM05-6BH	-	-
member	57	-	-	-	-	-	HG4921438	-	-	-	-	-	Bacteria	Firmicutes	Clostridia	Eubacteriales	Clostridiaceae	Clostridium	Clostridium sp. OM05-9BH	-	-
member	57	-	-	-	-	-	HG4921438	-	-	-	-	-	Bacteria	Firmicutes	Clostridia	Eubacteriales	Clostridiaceae	Clostridium	unclassified	-	-
member	57	-	-	-	-	-	HG4922263	poorly characterized	Function unknown	25V7Y	UPF0210 protein	515620.EUBELI_01067	Bacteria	Firmicutes	Clostridia	Eubacteriales	Eubacteriaceae	Eubacterium	Eubacterium sp. CAG:38	unclassified	unclassified
member	57	-	-	-	-	-	HG4922263	-	-	-	-	-	Bacteria	Firmicutes	Clostridia	Eubacteriales	Lachnospiraceae	Lachnospira	Lachnospira pectinoschiza	-	-
member	57	-	-	-	-	-	HG4924005	poorly characterized	Function unknown	4CV14	UPF0210 protein	521003.COLINT_02922	Bacteria	Actinobacteria	Coriobacteriia	Coriobacteriales	Coriobacteriaceae	Collinsella	Collinsella intestinalis	unclassified	unclassified
member	57	-	-	-	-	-	HG4934802	poorly characterized	Function unknown	2FPCF	UPF0210 protein	688246.Premu_1218	Bacteria	Bacteroidetes	Bacteroidia	Bacteroidales	Prevotellaceae	Prevotella	Prevotella multisaccharivorax	unclassified	unclassified
member	57	-	-	-	-	-	HG4936211	poorly characterized	Function unknown	3XYI2	Psort location Cytoplasmic, score 8.87	1121115.AXVN01000001_gene1118	Bacteria	Firmicutes	Clostridia	Eubacteriales	Oscillospiraceae	Ruminococcus	Ruminococcus sp. AF25-23LB	unclassified	unclassified
member	57	-	-	-	-	-	HG4936211	-	-	-	-	-	Bacteria	Firmicutes	Clostridia	Eubacteriales	Oscillospiraceae	Ruminococcus	Ruminococcus sp. AM44-9AT	-	-
member	57	-	-	-	-	-	HG4936211	-	-	-	-	-	Bacteria	Firmicutes	Clostridia	Eubacteriales	Oscillospiraceae	Ruminococcus	Ruminococcus sp. AM45-2	-	-
member	57	-	-	-	-	-	HG4936211	-	-	-	-	-	Bacteria	Firmicutes	Clostridia	Eubacteriales	Oscillospiraceae	Ruminococcus	Ruminococcus sp. AM45-9BH	-	-
member	57	-	-	-	-	-	HG4936211	-	-	-	-	-	Bacteria	Firmicutes	Clostridia	Eubacteriales	Oscillospiraceae	Ruminococcus	Ruminococcus sp. AM46-18	-	-
member	57	-	-	-	-	-	HG4936211	-	-	-	-	-	Bacteria	Firmicutes	Clostridia	Eubacteriales	Oscillospiraceae	Ruminococcus	Ruminococcus sp. AM50-15BH	-	-
member	57	-	-	-	-	-	HG4936211	-	-	-	-	-	Bacteria	Firmicutes	Clostridia	Eubacteriales	Oscillospiraceae	Ruminococcus	Ruminococcus sp. CAG:9	-	-
member	57	-	-	-	-	-	HG4936211	-	-	-	-	-	Bacteria	Firmicutes	Clostridia	Eubacteriales	Oscillospiraceae	Ruminococcus	Ruminococcus sp. CAG:9-related_41_34	-	-
member	57	-	-	-	-	-	HG4936211	-	-	-	-	-	Bacteria	Firmicutes	Clostridia	Eubacteriales	Oscillospiraceae	Ruminococcus	Ruminococcus sp. OM05-7	-	-
member	57	-	-	-	-	-	HG4936211	-	-	-	-	-	Bacteria	Firmicutes	Clostridia	Eubacteriales	Oscillospiraceae	Ruminococcus	Ruminococcus sp. TF06-23	-	-
member	57	-	-	-	-	-	HG4936211	-	-	-	-	-	Bacteria	Firmicutes	Clostridia	Eubacteriales	unclassified	unclassified	unclassified	-	-
member	57	-	-	-	-	-	HG4955633	poorly characterized	Function unknown	247K4	UPF0210 protein	500632.CLONEX_01556	Bacteria	Firmicutes	Clostridia	Eubacteriales	Clostridiaceae	Clostridium	Clostridium nexile CAG:348	unclassified	unclassified
member	57	-	-	-	-	-	HG4955633	-	-	-	-	-	Bacteria	Firmicutes	Clostridia	Eubacteriales	Lachnospiraceae	Tyzzerella	Tyzzerella nexilis	-	-
member	57	-	-	-	-	-	HG4988434	poorly characterized	Function unknown	4CZGB	UPF0210 protein	326426.Bbr_0494	Bacteria	Actinobacteria	Actinomycetia	Bifidobacteriales	Bifidobacteriaceae	Bifidobacterium	Bifidobacterium breve	unclassified	unclassified
member	57	-	-	-	-	-	HG4992104	poorly characterized	Function unknown	247K4	UPF0210 protein	622312.ROSEINA2194_00039	Bacteria	Firmicutes	Clostridia	Eubacteriales	Lachnospiraceae	Roseburia	Roseburia inulinivorans	unclassified	unclassified
member	57	-	-	-	-	-	HG5038368	poorly characterized	Function unknown	4CV14	UPF0210 protein	445975.COLSTE_01210	Bacteria	Actinobacteria	Coriobacteriia	Coriobacteriales	Coriobacteriaceae	Collinsella	Collinsella stercoris	unclassified	unclassified
member	57	-	-	-	-	-	HG5082427	poorly characterized	Function unknown	247K4	UPF0210 protein	478749.BRYFOR_06428	Bacteria	Firmicutes	Clostridia	Eubacteriales	Lachnospiraceae	Marvinbryantia	Marvinbryantia formatexigens	unclassified	unclassified
member	57	-	-	-	-	-	HG5428081	metabolism	Carbohydrate transport and metabolism	4APMI	Glycosyl hydrolase family 92	471870.BACINT_00091	Bacteria	Bacteroidetes	Bacteroidia	Bacteroidales	Bacteroidaceae	Bacteroides	Bacteroides intestinalis	mannosyl-oligosaccharide alpha-1,2-mannosidase (EC 3.2.1.113); mannosyl-oligosaccharide alpha-1,3-mannosidase (EC 3.2.1.-); mannosyl-oligosaccharide alpha-1,6-mannosidase (EC 3.2.1.-); alpha-mannosidase (EC 3.2.1.24); alpha-1,2-mannosidase (EC 3.2.1.-); alpha-1,3-mannosidase (EC 3.2.1.-); alpha-1,4-mannosidase (EC 3.2.1.-); mannosyl-1-phosphodiester alpha-1,P-mannosidase (EC 3.2.1.-)	GH92
member	57	-	-	-	-	-	HG5428260	metabolism	Carbohydrate transport and metabolism	4APMI	Glycosyl hydrolase family 92	471870.BACINT_00091	Bacteria	Bacteroidetes	Bacteroidia	Bacteroidales	Bacteroidaceae	Bacteroides	Bacteroides intestinalis	mannosyl-oligosaccharide alpha-1,2-mannosidase (EC 3.2.1.113); mannosyl-oligosaccharide alpha-1,3-mannosidase (EC 3.2.1.-); mannosyl-oligosaccharide alpha-1,6-mannosidase (EC 3.2.1.-); alpha-mannosidase (EC 3.2.1.24); alpha-1,2-mannosidase (EC 3.2.1.-); alpha-1,3-mannosidase (EC 3.2.1.-); alpha-1,4-mannosidase (EC 3.2.1.-); mannosyl-1-phosphodiester alpha-1,P-mannosidase (EC 3.2.1.-)	GH92
member	57	-	-	-	-	-	HG5428260	-	-	-	-	-	Bacteria	Bacteroidetes	Bacteroidia	Bacteroidales	Bacteroidaceae	Bacteroides	Bacteroides intestinalis CAG:564	-	-
member	57	-	-	-	-	-	Q03AS5	poorly characterized	Function unknown	3F4H2	UPF0210 protein	543734.LCABL_10110	Bacteria	Firmicutes	Bacilli	Lactobacillales	Lactobacillaceae	Lacticaseibacillus	Lacticaseibacillus casei	unclassified	unclassified
member	57	-	-	-	-	-	Q03AS5	-	-	-	-	-	Bacteria	Firmicutes	Bacilli	Lactobacillales	Lactobacillaceae	Lacticaseibacillus	Lacticaseibacillus paracasei	-	-
member	57	-	-	-	-	-	Q2FTF1	poorly characterized	Function unknown	2N9BH	Uncharacterised ACR (DUF711)	323259.Mhun_2657	Archaea	Euryarchaeota	Methanomicrobia	Methanomicrobiales	Methanospirillaceae	Methanospirillum	Methanospirillum hungatei	unclassified	unclassified
member	57	-	-	-	-	-	Q2FTF1	-	-	-	-	-	Archaea	Euryarchaeota	unclassified	unclassified	unclassified	unclassified	Euryarchaeota archaeon ADurb.Bin294	-	-
member	57	-	-	-	-	-	Q59059	poorly characterized	Function unknown	23QQ9	Belongs to the UPF0210 family	243232.MJ_1665	Archaea	Euryarchaeota	Methanococci	Methanococcales	Methanocaldococcaceae	Methanocaldococcus	Methanocaldococcus jannaschii	unclassified	unclassified
member	57	-	-	-	-	-	Q723B6	poorly characterized	Function unknown	26J9G	UPF0210 protein	1027396.LMOSA_14380	Bacteria	Firmicutes	Bacilli	Bacillales	Listeriaceae	Listeria	Listeria monocytogenes	unclassified	unclassified
member	57	-	-	-	-	-	Q723B6	-	-	-	-	-	Bacteria	Firmicutes	Bacilli	Bacillales	Listeriaceae	Listeria	unclassified	-	-
member	57	-	-	-	-	-	Q8DRD2	poorly characterized	Function unknown	1WVP3	Uncharacterised ACR (DUF711)	171101.spr0218	Bacteria	Firmicutes	Bacilli	Lactobacillales	Streptococcaceae	Streptococcus	Streptococcus pneumoniae	unclassified	unclassified
member	57	-	-	-	-	-	Q8G510	poorly characterized	Function unknown	4CZGB	UPF0210 protein	216816.GS08_02425	Bacteria	Actinobacteria	Actinomycetia	Bifidobacteriales	Bifidobacteriaceae	Bifidobacterium	Bifidobacterium longum	unclassified	unclassified
member	57	-	-	-	-	-	Q8G510	-	-	-	-	-	Bacteria	Actinobacteria	Actinomycetia	Bifidobacteriales	Bifidobacteriaceae	Bifidobacterium	Bifidobacterium longum CAG:69	-	-
member	57	-	-	-	-	-	Q8G510	-	-	-	-	-	Bacteria	Actinobacteria	Actinomycetia	Bifidobacteriales	Bifidobacteriaceae	unclassified	Bifidobacteriaceae bacterium MCC01972	-	-
member	57	-	-	-	-	-	Q8G510	-	-	-	-	-	Bacteria	Actinobacteria	Actinomycetia	Bifidobacteriales	Bifidobacteriaceae	unclassified	Bifidobacteriaceae bacterium MCC01975	-	-
member	57	-	-	-	-	-	Q8G510	-	-	-	-	-	Bacteria	Actinobacteria	Actinomycetia	Bifidobacteriales	Bifidobacteriaceae	unclassified	Bifidobacteriaceae bacterium MCC01976	-	-
member	57	-	-	-	-	-	Q8G510	-	-	-	-	-	Bacteria	Actinobacteria	Actinomycetia	Bifidobacteriales	Bifidobacteriaceae	unclassified	Bifidobacteriaceae bacterium MCC01977	-	-
member	57	-	-	-	-	-	Q8G510	-	-	-	-	-	Bacteria	Actinobacteria	Actinomycetia	Bifidobacteriales	Bifidobacteriaceae	unclassified	Bifidobacteriaceae bacterium MCC01978	-	-
member	57	-	-	-	-	-	Q8G510	-	-	-	-	-	Bacteria	Actinobacteria	Actinomycetia	Bifidobacteriales	Bifidobacteriaceae	unclassified	Bifidobacteriaceae bacterium MCC01979	-	-
member	57	-	-	-	-	-	Q8G510	-	-	-	-	-	Bacteria	Actinobacteria	Actinomycetia	Bifidobacteriales	Bifidobacteriaceae	unclassified	Bifidobacteriaceae bacterium MCC01983	-	-
member	57	-	-	-	-	-	Q8G510	-	-	-	-	-	Bacteria	Actinobacteria	Actinomycetia	Bifidobacteriales	Bifidobacteriaceae	unclassified	Bifidobacteriaceae bacterium MCC01984	-	-
member	57	-	-	-	-	-	Q8G510	-	-	-	-	-	Bacteria	Actinobacteria	Actinomycetia	Bifidobacteriales	Bifidobacteriaceae	unclassified	Bifidobacteriaceae bacterium MCC01986	-	-
member	57	-	-	-	-	-	Q8G510	-	-	-	-	-	Bacteria	Actinobacteria	Actinomycetia	Bifidobacteriales	Bifidobacteriaceae	unclassified	Bifidobacteriaceae bacterium MCC01990	-	-
member	57	-	-	-	-	-	Q8Y9J3	poorly characterized	Function unknown	26J9G	UPF0210 protein	169963.lmo0534	Bacteria	Firmicutes	Bacilli	Bacillales	Listeriaceae	Listeria	Listeria monocytogenes	unclassified	unclassified
member	57	-	-	-	-	-	Q92EC2	poorly characterized	Function unknown	26J9G	UPF0210 protein	272626.lin0538	Bacteria	Firmicutes	Bacilli	Bacillales	Listeriaceae	Listeria	Listeria innocua	unclassified	unclassified
member	57	-	-	-	-	-	Q92EC2	-	-	-	-	-	Bacteria	Firmicutes	Bacilli	Bacillales	Listeriaceae	Listeria	unclassified	-	-
member	57	-	-	-	-	-	Q97ST4	poorly characterized	Function unknown	4HBTU	UPF0210 protein	563038.HMPREF0851_00995	Bacteria	Firmicutes	Bacilli	Lactobacillales	Streptococcaceae	Streptococcus	Streptococcus pneumoniae	unclassified	unclassified
group	58	1633	34	1297	28.54	100.0	A0AHK7;A0Q2S8;A0Q6C0;A0R8W7;A1AE43;A1AQJ8;A1BD85;A1JKT2;A1KP87;A2BNG3;A2BTY4;A2BZD9;A2C5P2;A2RED2;A3DCD4;A3PA84;A4IXW6;A4QBV0;A4SGJ0;A4TMS8;A4WD82;A4XKX8;A5I720;A5ILP6;A5IPX0;A5N5D9;A5U871;A5VLY3;A6L686;A6LD04;A6LKY1;A6LQ90;A6QE71;A6TCC2;A6TLR3;A6TYP2;A6UN70;A6VFI6;A7FFZ9;A7FYP0;A7GIN0;A7GKG1;A7I131;A7MGU1;A7NCA3;A7WY93;A7Z235;A7ZPV1;A8A313;A8AD80;A8FAH5;A8G223;A8GHV1;A8LAX2;A8Z0R1;A9BER7;A9MHM5;A9N218;A9R7Z2;A9VQG9;B0S0S7;B0TI09;B0U0B2;B1ICM9;B1IFD1;B1IWF4;B1JSB0;B1L1J7;B1LAK3;B1LNF9;B1WY30;B1XAY2;B1YIZ1;B1ZNB4;B2A5V5;B2G994;B2HDP0;B2IQR1;B2J9G3;B2K9P0;B2RIF9;B2SGK4;B2TIX3;B2TXT2;B2UZ05;B3EEV3;B3ELI1;B3QYF4;B3W952;B4SFX7;B4T0N7;B4TD82;B4TR83;B5BAZ5;B5E5U0;B5F185;B5FR52;B5R569;B5RCX9;B5XLN9;B5XNM4;B5Z0X6;B6I579;B6JMN5;B7H4Q8;B7IHI2;B7IUT1;B7JM61;B7JXM2;B7K8T7;B7LCP7;B7LKD4;B7M7L1;B7MHY8;B7MYD5;B7N691;B7NQV3;B7UGU5;B8D0Z5;B8I4P0;B8ZKZ5;B8ZUE2;B9DLM7;B9DUB2;B9DYY7;B9E8Y0;B9KH18;B9L0W3;B9MS76;C0MAM2;C0MFC7;C0PYP4;C0QYF1;C1AHL0;C1C842;C1CF29;C1CLE8;C1CQS0;C1EUB4;C1FLV2;C3KUC5;C3L508;C3PBL1;C4Z3X1;C4ZCQ4;C4ZX82;C5CBZ4;C6BSD8;C6DBG3;E4QHI6;HG0012378;HG0014066;HG0090784;HG0133155;HG0152643;HG0245253;HG0268918;HG0340531;HG0361185;HG0361908;HG0411714;HG0412712;HG0463213;HG0466735;HG0479500;HG0481330;HG0498555;HG0555374;HG0580319;HG0600103;HG0609226;HG0618294;HG0618543;HG0622605;HG0626574;HG0687998;HG0688045;HG0768203;HG0773596;HG0774196;HG0782377;HG0824161;HG0828411;HG0830150;HG0848117;HG0862031;HG0889487;HG0920127;HG0925235;HG0946777;HG0973163;HG0984024;HG0992541;HG0995086;HG1006996;HG1029783;HG1061964;HG1069625;HG1070322;HG1139650;HG1144407;HG1219842;HG1248265;HG1250335;HG1299042;HG1312970;HG1327845;HG1346576;HG1373026;HG1374310;HG1382448;HG1387370;HG1389098;HG1408257;HG1422170;HG1453492;HG1453909;HG1473779;HG1480170;HG1487388;HG1488693;HG1489380;HG1491715;HG1491932;HG1496483;HG1500653;HG1501410;HG1504799;HG1511544;HG1514826;HG1515684;HG1518439;HG1525000;HG1525587;HG1533173;HG1538998;HG1553295;HG1576540;HG1578781;HG1581747;HG1581864;HG1593068;HG1594726;HG1596759;HG1597471;HG1608823;HG1626494;HG1628767;HG1629770;HG1631347;HG1643899;HG1654073;HG1657697;HG1675144;HG1684819;HG1690035;HG1712251;HG1727299;HG1757779;HG1759388;HG1760243;HG1780752;HG1792583;HG1799790;HG1824827;HG1836980;HG1840418;HG1845527;HG1867225;HG1868097;HG1868157;HG1879295;HG1884185;HG1893851;HG1899141;HG1907206;HG1927400;HG1935346;HG1964080;HG1970061;HG1980871;HG1984604;HG1991967;HG1994329;HG1995152;HG2002794;HG2004201;HG2006126;HG2013318;HG2016474;HG2017275;HG2018988;HG2021633;HG2024655;HG2041873;HG2066332;HG2067158;HG2068564;HG2073850;HG2087426;HG2090550;HG2094730;HG2095727;HG2096129;HG2098733;HG2100874;HG2105577;HG2124367;HG2135064;HG2143300;HG2146134;HG2150010;HG2155561;HG2155687;HG2163270;HG2163531;HG2164249;HG2166384;HG2168278;HG2176482;HG2185099;HG2186172;HG2186883;HG2192467;HG2193557;HG2197114;HG2197215;HG2205420;HG2207088;HG2207537;HG2214626;HG2215598;HG2219477;HG2225595;HG2229038;HG2229447;HG2237804;HG2241552;HG2259426;HG2263561;HG2268139;HG2272800;HG2277015;HG2277498;HG2279688;HG2282475;HG2299190;HG2318848;HG2324493;HG2330245;HG2333648;HG2339829;HG2343765;HG2347271;HG2348193;HG2352523;HG2354133;HG2360397;HG2369409;HG2369631;HG2379622;HG2381535;HG2381896;HG2382945;HG2389583;HG2397152;HG2400362;HG2401291;HG2404081;HG2406418;HG2406828;HG2410158;HG2412005;HG2412231;HG2415661;HG2425560;HG2431886;HG2433310;HG2445434;HG2450670;HG2454804;HG2460366;HG2462378;HG2466115;HG2466456;HG2466850;HG2469220;HG2474472;HG2477158;HG2477836;HG2482197;HG2486859;HG2487082;HG2489431;HG2515735;HG2535136;HG2542382;HG2542942;HG2554944;HG2555584;HG2557706;HG2558312;HG2562135;HG2563003;HG2592120;HG2594924;HG2605641;HG2610494;HG2610656;HG2613943;HG2615601;HG2622753;HG2624780;HG2639700;HG2642924;HG2650853;HG2656042;HG2657806;HG2658221;HG2658907;HG2659582;HG2666667;HG2683715;HG2686569;HG2693013;HG2694379;HG2705507;HG2708963;HG2712235;HG2721359;HG2745579;HG2756386;HG2769482;HG2773107;HG2775277;HG2793038;HG2794265;HG2794757;HG2802268;HG2811206;HG2812334;HG2820933;HG2825091;HG2829216;HG2842627;HG2845970;HG2849758;HG2856523;HG2861541;HG2872043;HG2886485;HG2893209;HG2894631;HG2896103;HG2904141;HG2909463;HG2919804;HG2920176;HG2925594;HG2940296;HG2955333;HG2955507;HG2961168;HG2963941;HG2965791;HG2978369;HG2993398;HG3000085;HG3006492;HG3014222;HG3020228;HG3023047;HG3024721;HG3030575;HG3040846;HG3047505;HG3052032;HG3063342;HG3065533;HG3066873;HG3077532;HG3084267;HG3086656;HG3086816;HG3089946;HG3097433;HG3099061;HG3107629;HG3108355;HG3118930;HG3121139;HG3121749;HG3128230;HG3133902;HG3142486;HG3143192;HG3152054;HG3154108;HG3157981;HG3176751;HG3186537;HG3189308;HG3204129;HG3207882;HG3209889;HG3213289;HG3215517;HG3226174;HG3231147;HG3232124;HG3256620;HG3263178;HG3265197;HG3270324;HG3275134;HG3277379;HG3277510;HG3277936;HG3286946;HG3298518;HG3301596;HG3321415;HG3321872;HG3327111;HG3327949;HG3328023;HG3330117;HG3331783;HG3337761;HG3338547;HG3341756;HG3341896;HG3343845;HG3345923;HG3348516;HG3350780;HG3359449;HG3375733;HG3379343;HG3385945;HG3391952;HG3394781;HG3409622;HG3414315;HG3417521;HG3420812;HG3424477;HG3425944;HG3443719;HG3452719;HG3460976;HG3464342;HG3465758;HG3481185;HG3481194;HG3485803;HG3486484;HG3488592;HG3492823;HG3499332;HG3505538;HG3507593;HG3522215;HG3536964;HG3559714;HG3570100;HG3576350;HG3582899;HG3583540;HG3588153;HG3592843;HG3594530;HG3597548;HG3597928;HG3602804;HG3604214;HG3608033;HG3609558;HG3617211;HG3639559;HG3643104;HG3647763;HG3648041;HG3650033;HG3658695;HG3673032;HG3678009;HG3682530;HG3696041;HG3704222;HG3705043;HG3710799;HG3711524;HG3714363;HG3718401;HG3740421;HG3746533;HG3747059;HG3761542;HG3773604;HG3775025;HG3789835;HG3797355;HG3802584;HG3803554;HG3803724;HG3809982;HG3810057;HG3812504;HG3816756;HG3821739;HG3827446;HG3829898;HG3835453;HG3841511;HG3841601;HG3858375;HG3879415;HG3882990;HG3889101;HG3909626;HG3912251;HG3914648;HG3919568;HG3927599;HG3932495;HG3936819;HG3952391;HG3952791;HG3953110;HG3974083;HG3978910;HG3979996;HG3981115;HG3987876;HG3988704;HG3993730;HG3997904;HG3999581;HG4001426;HG4004111;HG4006370;HG4011632;HG4017740;HG4029578;HG4035882;HG4038972;HG4043878;HG4047558;HG4053276;HG4058323;HG4059054;HG4072266;HG4072889;HG4075768;HG4077438;HG4079078;HG4084320;HG4084328;HG4087318;HG4093840;HG4118517;HG4123429;HG4128169;HG4143790;HG4144356;HG4144722;HG4148744;HG4152087;HG4154202;HG4154423;HG4156325;HG4156503;HG4156554;HG4157271;HG4158288;HG4159932;HG4163092;HG4163130;HG4163728;HG4164098;HG4164180;HG4164494;HG4164854;HG4165558;HG4167056;HG4168380;HG4175494;HG4177965;HG4182285;HG4182413;HG4183188;HG4183781;HG4183864;HG4187969;HG4188087;HG4189125;HG4194006;HG4194560;HG4199601;HG4206075;HG4206699;HG4218382;HG4229719;HG4232333;HG4237539;HG4237856;HG4255069;HG4263897;HG4265114;HG4269133;HG4269481;HG4276681;HG4286000;HG4303533;HG4303847;HG4310115;HG4319794;HG4321339;HG4324271;HG4324996;HG4326018;HG4328864;HG4337209;HG4349801;HG4350884;HG4365193;HG4366480;HG4372214;HG4376813;HG4379463;HG4387066;HG4389695;HG4410647;HG4416352;HG4418933;HG4421634;HG4421917;HG4440442;HG4447313;HG4458173;HG4462100;HG4469456;HG4472950;HG4486947;HG4514359;HG4526649;HG4527865;HG4527914;HG4539721;HG4545063;HG4545206;HG4548107;HG4555588;HG4558586;HG4560268;HG4560514;HG4561101;HG4571031;HG4580104;HG4590373;HG4601219;HG4609778;HG4615819;HG4618007;HG4622427;HG4625862;HG4627598;HG4629092;HG4635641;HG4639787;HG4643637;HG4645420;HG4647605;HG4647898;HG4651048;HG4653009;HG4674320;HG4674894;HG4692979;HG4699546;HG4708863;HG4715552;HG4729357;HG4734496;HG4779900;HG4780235;HG4780507;HG4781899;HG4781903;HG4782492;HG4782898;HG4782953;HG4783045;HG4783111;HG4783396;HG4783617;HG4784271;HG4784869;HG4784948;HG4786444;HG4791115;HG4795681;HG4796744;HG4798230;HG4798665;HG4799030;HG4801786;HG4802440;HG4802714;HG4804118;HG4804699;HG4805049;HG4805127;HG4805497;HG4805564;HG4805578;HG4805819;HG4805824;HG4805949;HG4806266;HG4806978;HG4806986;HG4807002;HG4807087;HG4807158;HG4807204;HG4807216;HG4807352;HG4807407;HG4807488;HG4807675;HG4807722;HG4807772;HG4807893;HG4808074;HG4808203;HG4808378;HG4808408;HG4808438;HG4808582;HG4808705;HG4808706;HG4808783;HG4808802;HG4808925;HG4808990;HG4809039;HG4809090;HG4809095;HG4810325;HG4811802;HG4815290;HG4816320;HG4820271;HG4830644;HG4834821;HG4836224;HG4838439;HG4838637;HG4842722;HG4844884;HG4852082;HG4853556;HG4855273;HG4860316;HG4865551;HG4866094;HG4874916;HG4878557;HG4890058;HG4890089;HG4894581;HG4897286;HG4913800;HG4916286;HG4919169;HG4923239;HG4942414;HG4951556;HG4954037;HG4957030;HG4957873;HG4958401;HG4959781;HG4972105;HG4981266;HG4981437;HG4983003;HG4993255;HG4993683;HG4993721;HG4994156;HG4994592;HG4995341;HG5008592;HG5014355;HG5016694;HG5022839;HG5030669;HG5030942;HG5034458;HG5034551;HG5035677;HG5038507;HG5050106;HG5051887;HG5052778;HG5061876;HG5062445;HG5066711;HG5067099;HG5067106;HG5067655;HG5067819;HG5067847;HG5068018;HG5068085;HG5068535;HG5068569;HG5068682;HG5068747;HG5069016;HG5069056;HG5069219;HG5069307;HG5069632;HG5069705;HG5069871;HG5069917;HG5069960;HG5070012;HG5070033;HG5070155;HG5070159;HG5070315;HG5070382;HG5070398;HG5070453;HG5070554;HG5070604;HG5070615;HG5070622;HG5070648;HG5070660;HG5070673;HG5070677;HG5070706;HG5070829;HG5070865;HG5070887;HG5071051;HG5071076;HG5071275;HG5071354;HG5071481;HG5071591;HG5071600;HG5071677;HG5072051;HG5072253;HG5072300;HG5072602;HG5072748;HG5073751;HG5073772;HG5073786;HG5073885;HG5074037;HG5074058;HG5074112;HG5074238;HG5074241;HG5074614;HG5074666;HG5074729;HG5075145;HG5075158;HG5075314;HG5075584;HG5075647;HG5075747;HG5075946;HG5075982;HG5076011;HG5076208;HG5076284;HG5076489;HG5076694;HG5076899;HG5077045;HG5077150;HG5077248;HG5077319;HG5077405;HG5077540;HG5077571;HG5077768;HG5077781;HG5077878;HG5078080;HG5078658;HG5078706;HG5078709;HG5078727;HG5078846;HG5078870;HG5079223;HG5079254;HG5079737;HG5079799;HG5079818;HG5079953;HG5080146;HG5080162;HG5080365;HG5080487;HG5080555;HG5080869;HG5080922;HG5080970;HG5081001;HG5081217;HG5081283;HG5081406;HG5081421;HG5081459;HG5081546;HG5081818;HG5081957;HG5082090;HG5082168;HG5082217;HG5082263;HG5082354;HG5082364;HG5082378;HG5082461;HG5082476;HG5082503;HG5082521;HG5082528;HG5082649;HG5082740;HG5082983;HG5083029;HG5083038;HG5083133;HG5083175;HG5083209;HG5083279;HG5083392;HG5083557;HG5083598;HG5083605;HG5083635;HG5083718;HG5083793;HG5083803;HG5083828;HG5083847;HG5083857;HG5083926;HG5084068;HG5084102;HG5084186;HG5084217;HG5084319;HG5084320;HG5084414;HG5084501;HG5084638;HG5084763;HG5084861;HG5084930;HG5084940;HG5085308;HG5085317;HG5085402;HG5085487;HG5085527;HG5085581;HG5085711;HG5085732;HG5085739;HG5085806;HG5085856;HG5085911;HG5085939;HG5086090;HG5086117;HG5086245;HG5086249;HG5086253;HG5086310;HG5086354;HG5086400;HG5086452;HG5086635;HG5086670;HG5086674;HG5086698;HG5086719;HG5086821;HG5086922;HG5087044;HG5087060;HG5087063;HG5087110;HG5087186;HG5087215;HG5087267;HG5087462;HG5087467;HG5087479;HG5087549;HG5087568;HG5087594;HG5087645;HG5087656;HG5087686;HG5087728;HG5087739;HG5087791;HG5087796;HG5088104;HG5088116;HG5088174;HG5088266;HG5088312;HG5088376;HG5088457;HG5088551;HG5088555;HG5088593;HG5088625;HG5088645;HG5088662;HG5088667;HG5088678;HG5088896;HG5088918;HG5088977;HG5089114;HG5089191;HG5089203;HG5089241;HG5089387;HG5089397;HG5089412;HG5089421;HG5089533;HG5089548;HG5089770;HG5089802;HG5089885;HG5089893;HG5090029;HG5090049;HG5090067;HG5090145;HG5090174;HG5090183;HG5090267;HG5090325;HG5090343;HG5090394;HG5090409;HG5090437;HG5090451;HG5090567;HG5090651;HG5090765;HG5090823;HG5090850;HG5090858;HG5091159;HG5091162;HG5091175;HG5091192;HG5091193;HG5091241;HG5091387;HG5091441;HG5091490;HG5091558;HG5091581;HG5091611;HG5091644;HG5091662;HG5091781;HG5091793;HG5091848;HG5092088;HG5092107;HG5092295;HG5092491;HG5092610;HG5092783;HG5092853;HG5092994;HG5093130;HG5093135;HG5093140;HG5093667;HG5093804;HG5093964;HG5093985;HG5094089;HG5094303;HG5094317;HG5094378;HG5094525;HG5094642;HG5094805;HG5094909;HG5094930;HG5095047;HG5095173;HG5095314;HG5095389;HG5095472;HG5095491;HG5095588;HG5095596;HG5095616;HG5095686;HG5095796;HG5095809;HG5095815;HG5095901;HG5095910;HG5095961;HG5096032;HG5096034;HG5096058;HG5096099;HG5096117;HG5096157;HG5096178;HG5096233;HG5096372;HG5096392;HG5096496;HG5096545;HG5096593;HG5096613;HG5096615;HG5096637;HG5096655;HG5096659;HG5096720;HG5096722;HG5096725;HG5096728;HG5096739;HG5096785;HG5096801;HG5096813;HG5096837;HG5096957;HG5096969;HG5097011;HG5097028;HG5097058;HG5097120;HG5097166;HG5097209;HG5097211;HG5097253;HG5097255;HG5097280;HG5097324;HG5097377;HG5097446;HG5097482;HG5097508;HG5097528;HG5097594;HG5097603;HG5097642;HG5097645;HG5097691;HG5097740;HG5097785;HG5097892;HG5097938;HG5097952;HG5097989;HG5098060;HG5098237;HG5098405;HG5098810;HG5099096;HG5099207;HG5099218;HG5099311;HG5099654;HG5099757;HG5100021;HG5100243;HG5100726;HG5100780;HG5100887;HG5101236;HG5101552;HG5101790;HG5101997;HG5102069;HG5102564;HG5102777;HG5103183;HG5103231;HG5103490;HG5103491;HG5103542;HG5103647;HG5103666;HG5103747;HG5103785;HG5103818;HG5103833;HG5103839;HG5103888;HG5103939;HG5103962;HG5104040;HG5104057;HG5104072;HG5104073;HG5104287;HG5104465;HG5104480;HG5104683;HG5104776;HG5104794;HG5104876;HG5105041;HG5105110;HG5105111;HG5105135;HG5105230;HG5105309;HG5105315;HG5105418;HG5105621;HG5105652;HG5105774;HG5106194;HG5106798;HG5106980;HG5107120;HG5107229;HG5107465;HG5107618;HG5107635;HG5107706;HG5107777;HG5109052;HG5109988;HG5111347;HG5111940;HG5112277;HG5112953;HG5112992;HG5113097;HG5113263;HG5113288;HG5113296;HG5113583;HG5113828;HG5113839;HG5114040;HG5114056;HG5114157;HG5114372;HG5114434;HG5114650;HG5114666;HG5114682;HG5114711;HG5114722;HG5114910;HG5114982;HG5114992;HG5115064;HG5115093;HG5115198;HG5115235;HG5115331;HG5115451;HG5115687;HG5115689;HG5115717;HG5115771;HG5115842;HG5115870;HG5115896;HG5115956;HG5116187;HG5116203;HG5116404;HG5116422;HG5116444;HG5116645;HG5119459;HG5120383;HG5120585;HG5122460;HG5123856;HG5125998;HG5130454;HG5130894;HG5131639;HG5131728;HG5134203;HG5134387;HG5134599;HG5134704;HG5136527;HG5136845;HG5137099;HG5137535;HG5138130;HG5138820;HG5138906;HG5138936;HG5139126;HG5139465;HG5139636;HG5139725;HG5139900;HG5139994;HG5140007;HG5140881;HG5142107;HG5142176;HG5142201;HG5142355;HG5143032;HG5143035;HG5144098;HG5144295;HG5144882;HG5145582;HG5151593;HG5152626;HG5154001;HG5155294;HG5157936;HG5158041;HG5160421;HG5166060;HG5175246;HG5176324;HG5192623;HG5193383;HG5236089;HG5276104;HG5573034;HG5575056;O25165;O26806;O52831;O85192;P04079;P0A5A2;P0CL64;P0DB54;P0DB55;P29727;P32073;P46810;P49057;P60499;P60502;P64294;P64295;P64296;P64297;P64298;P64299;P64300;P99105;P9WMS6;P9WMS7;Q02Y87;Q036Y5;Q03H14;Q046I2;Q04CA4;Q04JQ8;Q0AW22;Q0BLV0;Q0IE37;Q0T212;Q0TEY1;Q11WK3;Q12ZP6;Q14HJ0;Q17YH9;Q18CT8;Q1C5J6;Q1CK82;Q1CSM2;Q1GBU7;Q1J6G5;Q1JBM8;Q1JGP6;Q1JLL1;Q1LSJ1;Q1R8M9;Q1WRY8;Q2A3D4;Q2FJM5;Q2G0Y6;Q2NS52;Q2RGP2;Q2YVL5;Q31DE7;Q31XY3;Q32D55;Q38ZE1;Q3AD70;Q3ANK7;Q3AT13;Q3B0W1;Q3B1J3;Q3K1C0;Q3MEA8;Q3YZ45;Q3Z886;Q3ZXH7;Q46D96;Q46I26;Q48TF6;Q49UU9;Q4FMW8;Q4HXF0;Q4JTG0;Q4L386;Q57LJ8;Q58531;Q5FF75;Q5FMD6;Q5HCA2;Q5HIQ6;Q5HRX1;Q5L3E1;Q5LGV6;Q5M029;Q5M4P4;Q5N2F8;Q5NG38;Q5P9L5;Q5PI52;Q5SI28;Q5UX56;Q5WJI0;Q5XC20;Q5Z1E9;Q63GV4;Q64XQ7;Q65MU0;Q668A8;Q67S57;Q6A6X1;Q6AD51;Q6ASN4;Q6D288;Q6F1C4;Q6GC81;Q6GJQ6;Q6HPC6;Q6L1Q1;Q6LYU3;Q720X7;Q72IE5;Q73ER7;Q73LZ4;Q73U79;Q74LF7;Q7MWL9;Q7NHC2;Q7UA53;Q7UFS3;Q7V3N7;Q7V9A9;Q7VEH5;Q81IS3;Q81VE0;Q82HM9;Q839J8;Q83GZ6;Q83ID3;Q83QL1;Q88Y74;Q891G7;Q89ZV6;Q8A525;Q8CMQ8;Q8CXK8;Q8D1V0;Q8DU81;Q8DZX7;Q8E5M8;Q8EWS9;Q8FRZ3;Q8G5P4;Q8KFZ5;Q8NSR1;Q8NY69;Q8PXK0;Q8RC63;Q8RDR4;Q8XI46;Q8Y822;Q8YT80;Q8Z4Q3;Q8ZCU4;Q8ZN60;Q8ZT92;Q92CU0;Q97C09;Q97FM9;Q9CFJ0;Q9HIH8;Q9KF78;Q9L0H2;Q9P772;Q9X2E0;Q9Z6H4;Q9Z913	metabolism	Nucleotide transport and metabolism	various	Catalyzes the synthesis of GMP from XMP	various	Bacteria	Firmicutes	various	various	various	various	various	chitosanase (EC 3.2.1.132)	GH46	0.1	-	0.1	-	0.0	-	0.0	-	1629/1633	1626/1633	(168)/1633	1430/1633	(30)/1633	1396/1633	866/1633	(478)/1633	(466)/1633	(183)/1633	(162)/1633	(39)/1633	2/1633	2/1633
member	58	-	-	-	-	-	A0AHK7	metabolism	Nucleotide transport and metabolism	26IN1	Catalyzes the synthesis of GMP from XMP	386043.lwe1071	Bacteria	Firmicutes	Bacilli	Bacillales	Listeriaceae	Listeria	Listeria welshimeri	unclassified	unclassified
member	58	-	-	-	-	-	A0Q2S8	metabolism	Nucleotide transport and metabolism	36EFK	Catalyzes the synthesis of GMP from XMP	386415.NT01CX_0459	Bacteria	Firmicutes	Clostridia	Eubacteriales	Clostridiaceae	Clostridium	Clostridium novyi	unclassified	unclassified
member	58	-	-	-	-	-	A0Q6C0	metabolism	Nucleotide transport and metabolism	45ZX7	Catalyzes the synthesis of GMP from XMP	177416.FTT_1019c	Bacteria	Proteobacteria	Gammaproteobacteria	Thiotrichales	Francisellaceae	Francisella	Francisella tularensis	unclassified	unclassified
member	58	-	-	-	-	-	A0R8W7	metabolism	Nucleotide transport and metabolism	1ZB6Z	Catalyzes the synthesis of GMP from XMP	260799.BAS0254	Bacteria	Firmicutes	Bacilli	Bacillales	Bacillaceae	Bacillus	Bacillus anthracis	unclassified	unclassified
member	58	-	-	-	-	-	A0R8W7	-	-	-	-	-	Bacteria	Firmicutes	Bacilli	Bacillales	Bacillaceae	Bacillus	Bacillus cereus	-	-
member	58	-	-	-	-	-	A0R8W7	-	-	-	-	-	Bacteria	Firmicutes	Bacilli	Bacillales	Bacillaceae	Bacillus	Bacillus sp. AFS051223	-	-
member	58	-	-	-	-	-	A0R8W7	-	-	-	-	-	Bacteria	Firmicutes	Bacilli	Bacillales	Bacillaceae	Bacillus	Bacillus sp. AR18-7	-	-
member	58	-	-	-	-	-	A0R8W7	-	-	-	-	-	Bacteria	Firmicutes	Bacilli	Bacillales	Bacillaceae	Bacillus	Bacillus sp. AY1-10	-	-
member	58	-	-	-	-	-	A0R8W7	-	-	-	-	-	Bacteria	Firmicutes	Bacilli	Bacillales	Bacillaceae	Bacillus	Bacillus sp. BF9-10	-	-
member	58	-	-	-	-	-	A0R8W7	-	-	-	-	-	Bacteria	Firmicutes	Bacilli	Bacillales	Bacillaceae	Bacillus	Bacillus sp. GZT	-	-
member	58	-	-	-	-	-	A0R8W7	-	-	-	-	-	Bacteria	Firmicutes	Bacilli	Bacillales	Bacillaceae	Bacillus	Bacillus sp. JAS102	-	-
member	58	-	-	-	-	-	A0R8W7	-	-	-	-	-	Bacteria	Firmicutes	Bacilli	Bacillales	Bacillaceae	Bacillus	Bacillus sp. L27	-	-
member	58	-	-	-	-	-	A0R8W7	-	-	-	-	-	Bacteria	Firmicutes	Bacilli	Bacillales	Bacillaceae	Bacillus	Bacillus sp. M21	-	-
member	58	-	-	-	-	-	A0R8W7	-	-	-	-	-	Bacteria	Firmicutes	Bacilli	Bacillales	Bacillaceae	Bacillus	Bacillus sp. MB353a	-	-
member	58	-	-	-	-	-	A0R8W7	-	-	-	-	-	Bacteria	Firmicutes	Bacilli	Bacillales	Bacillaceae	Bacillus	Bacillus sp. SN10	-	-
member	58	-	-	-	-	-	A0R8W7	-	-	-	-	-	Bacteria	Firmicutes	Bacilli	Bacillales	Bacillaceae	Bacillus	Bacillus thuringiensis	-	-
member	58	-	-	-	-	-	A0R8W7	-	-	-	-	-	Bacteria	Firmicutes	Bacilli	Lactobacillales	Streptococcaceae	Streptococcus	Streptococcus pneumoniae	-	-
member	58	-	-	-	-	-	A0R8W7	-	-	-	-	-	Bacteria	Proteobacteria	Gammaproteobacteria	Enterobacterales	Enterobacteriaceae	Klebsiella	Klebsiella pneumoniae	-	-
member	58	-	-	-	-	-	A1AE43	metabolism	Nucleotide transport and metabolism	3XNP3	Catalyzes the synthesis of GMP from XMP	155864.EDL933_3664	Bacteria	Firmicutes	Bacilli	Lactobacillales	Streptococcaceae	Streptococcus	Streptococcus pneumoniae	unclassified	unclassified
member	58	-	-	-	-	-	A1AE43	-	-	-	-	-	Bacteria	Proteobacteria	Gammaproteobacteria	Enterobacterales	Enterobacteriaceae	Enterobacter	Enterobacter hormaechei	-	-
member	58	-	-	-	-	-	A1AE43	-	-	-	-	-	Bacteria	Proteobacteria	Gammaproteobacteria	Enterobacterales	Enterobacteriaceae	Enterobacter	Enterobacter sp. EC-NT1	-	-
member	58	-	-	-	-	-	A1AE43	-	-	-	-	-	Bacteria	Proteobacteria	Gammaproteobacteria	Enterobacterales	Enterobacteriaceae	Escherichia	Escherichia coli	-	-
member	58	-	-	-	-	-	A1AE43	-	-	-	-	-	Bacteria	Proteobacteria	Gammaproteobacteria	Enterobacterales	Enterobacteriaceae	Klebsiella	Klebsiella pneumoniae	-	-
member	58	-	-	-	-	-	A1AE43	-	-	-	-	-	Bacteria	Proteobacteria	Gammaproteobacteria	Enterobacterales	Enterobacteriaceae	Shigella	Shigella boydii	-	-
member	58	-	-	-	-	-	A1AE43	-	-	-	-	-	Bacteria	Proteobacteria	Gammaproteobacteria	Enterobacterales	Enterobacteriaceae	Shigella	Shigella dysenteriae	-	-
member	58	-	-	-	-	-	A1AE43	-	-	-	-	-	Bacteria	Proteobacteria	Gammaproteobacteria	Enterobacterales	Enterobacteriaceae	Shigella	Shigella genomosp. SF-2015	-	-
member	58	-	-	-	-	-	A1AE43	-	-	-	-	-	Bacteria	Proteobacteria	Gammaproteobacteria	Enterobacterales	Enterobacteriaceae	unclassified	Enterobacteriaceae bacterium TzEc058	-	-
member	58	-	-	-	-	-	A1AE43	-	-	-	-	-	Bacteria	Proteobacteria	Gammaproteobacteria	Enterobacterales	Enterobacteriaceae	unclassified	unclassified	-	-
member	58	-	-	-	-	-	A1AE43	-	-	-	-	-	Bacteria	unclassified	unclassified	unclassified	unclassified	unclassified	uncultured bacterium	-	-
member	58	-	-	-	-	-	A1AQJ8	metabolism	Nucleotide transport and metabolism	43SA0	Catalyzes the synthesis of GMP from XMP	338966.Ppro_2010	Bacteria	Proteobacteria	Deltaproteobacteria	Desulfuromonadales	Desulfuromonadaceae	Pelobacter	Pelobacter propionicus	unclassified	unclassified
member	58	-	-	-	-	-	A1BD85	metabolism	Nucleotide transport and metabolism	1FDJY	Catalyzes the synthesis of GMP from XMP	290317.Cpha266_0300	Bacteria	Chlorobi	Chlorobia	Chlorobiales	Chlorobiaceae	Chlorobium	Chlorobium phaeobacteroides	unclassified	unclassified
member	58	-	-	-	-	-	A1JKT2	metabolism	Nucleotide transport and metabolism	41DV4	Catalyzes the synthesis of GMP from XMP	393305.YE1082	Bacteria	Proteobacteria	Gammaproteobacteria	Enterobacterales	Yersiniaceae	Yersinia	Yersinia enterocolitica	unclassified	unclassified
member	58	-	-	-	-	-	A1KP87	metabolism	Nucleotide transport and metabolism	23486	Catalyzes the synthesis of GMP from XMP	419947.MRA_3436	Bacteria	Actinobacteria	Actinomycetia	Corynebacteriales	Mycobacteriaceae	Mycobacterium	Mycobacterium tuberculosis	unclassified	unclassified
member	58	-	-	-	-	-	A1KP87	-	-	-	-	-	Bacteria	Actinobacteria	Actinomycetia	Corynebacteriales	Mycobacteriaceae	Mycobacterium	unclassified	-	-
member	58	-	-	-	-	-	A2BNG3	metabolism	Nucleotide transport and metabolism	1MKN6	Catalyzes the synthesis of GMP from XMP	146891.A9601_00361	Bacteria	Cyanobacteria	unclassified	Synechococcales	Prochlorococcaceae	Prochlorococcus	Prochlorococcus marinus	unclassified	unclassified
member	58	-	-	-	-	-	A2BTY4	metabolism	Nucleotide transport and metabolism	1MKN6	Catalyzes the synthesis of GMP from XMP	167542.P9515_00361	Bacteria	Cyanobacteria	unclassified	Synechococcales	Prochlorococcaceae	Prochlorococcus	Prochlorococcus marinus	unclassified	unclassified
member	58	-	-	-	-	-	A2BZD9	metabolism	Nucleotide transport and metabolism	1MKN6	Catalyzes the synthesis of GMP from XMP	167555.NATL1_00351	Bacteria	Cyanobacteria	unclassified	Synechococcales	Prochlorococcaceae	Prochlorococcus	Prochlorococcus marinus	unclassified	unclassified
member	58	-	-	-	-	-	A2C5P2	metabolism	Nucleotide transport and metabolism	1MKN6	Catalyzes the synthesis of GMP from XMP	1499502.EV12_1447	Bacteria	Cyanobacteria	unclassified	Synechococcales	Prochlorococcaceae	Prochlorococcus	Prochlorococcus marinus	unclassified	unclassified
member	58	-	-	-	-	-	A2RED2	metabolism	Nucleotide transport and metabolism	4HA7Q	Catalyzes the synthesis of GMP from XMP	1314.HKU360_00963	Bacteria	Firmicutes	Bacilli	Lactobacillales	Streptococcaceae	Streptococcus	Streptococcus pyogenes	unclassified	unclassified
member	58	-	-	-	-	-	A3DCD4	metabolism	Nucleotide transport and metabolism	3WGXK	Catalyzes the synthesis of GMP from XMP	203119.Cthe_0375	Bacteria	Firmicutes	Clostridia	Eubacteriales	Oscillospiraceae	Acetivibrio	Acetivibrio thermocellus	unclassified	unclassified
member	58	-	-	-	-	-	A3PA84	metabolism	Nucleotide transport and metabolism	1MKN6	Catalyzes the synthesis of GMP from XMP	167546.P9301_00361	Bacteria	Cyanobacteria	unclassified	Synechococcales	Prochlorococcaceae	Prochlorococcus	Prochlorococcus marinus	unclassified	unclassified
member	58	-	-	-	-	-	A4IXW6	metabolism	Nucleotide transport and metabolism	45ZX7	Catalyzes the synthesis of GMP from XMP	177416.FTT_1019c	Bacteria	Proteobacteria	Gammaproteobacteria	Thiotrichales	Francisellaceae	Francisella	Francisella tularensis	unclassified	unclassified
member	58	-	-	-	-	-	A4QBV0	metabolism	Nucleotide transport and metabolism	22JT4	Catalyzes the synthesis of GMP from XMP	196627.cg0703	Bacteria	Actinobacteria	Actinomycetia	Corynebacteriales	Corynebacteriaceae	Corynebacterium	Corynebacterium glutamicum	unclassified	unclassified
member	58	-	-	-	-	-	A4SGJ0	metabolism	Nucleotide transport and metabolism	1FDJY	Catalyzes the synthesis of GMP from XMP	290318.Cvib_1589	Bacteria	Chlorobi	Chlorobia	Chlorobiales	Chlorobiaceae	Chlorobium	Chlorobium phaeovibrioides	unclassified	unclassified
member	58	-	-	-	-	-	A4TMS8	metabolism	Nucleotide transport and metabolism	41DV4	Catalyzes the synthesis of GMP from XMP	214092.YPO2870	Bacteria	Proteobacteria	Gammaproteobacteria	Enterobacterales	Yersiniaceae	Yersinia	Yersinia pestis	unclassified	unclassified
member	58	-	-	-	-	-	A4TMS8	-	-	-	-	-	Bacteria	Proteobacteria	Gammaproteobacteria	Enterobacterales	Yersiniaceae	Yersinia	unclassified	-	-
member	58	-	-	-	-	-	A4WD82	metabolism	Nucleotide transport and metabolism	3X08E	Catalyzes the synthesis of GMP from XMP	399742.Ent638_2998	Bacteria	Proteobacteria	Gammaproteobacteria	Enterobacterales	Enterobacteriaceae	Enterobacter	Enterobacter sp. 638	unclassified	unclassified
member	58	-	-	-	-	-	A4WD82	-	-	-	-	-	Bacteria	Proteobacteria	Gammaproteobacteria	Enterobacterales	Enterobacteriaceae	Lelliottia	Lelliottia amnigena	-	-
member	58	-	-	-	-	-	A4XKX8	metabolism	Nucleotide transport and metabolism	42EXT	Catalyzes the synthesis of GMP from XMP	351627.Csac_1978	Bacteria	Firmicutes	Clostridia	Thermoanaerobacterales	Thermoanaerobacterales Family III. Incertae Sedis	Caldicellulosiruptor	Caldicellulosiruptor saccharolyticus	unclassified	unclassified
member	58	-	-	-	-	-	A5I720	metabolism	Nucleotide transport and metabolism	36EFK	Catalyzes the synthesis of GMP from XMP	445335.CBN_3338	Bacteria	Firmicutes	Clostridia	Eubacteriales	Clostridiaceae	Clostridium	Clostridium botulinum	unclassified	unclassified
member	58	-	-	-	-	-	A5ILP6	metabolism	Nucleotide transport and metabolism	2GC4A	Catalyzes the synthesis of GMP from XMP	390874.Tpet_1105	Bacteria	Thermotogae	Thermotogae	Thermotogales	Thermotogaceae	Thermotoga	Thermotoga petrophila	unclassified	unclassified
member	58	-	-	-	-	-	A5IPX0	metabolism	Nucleotide transport and metabolism	4GX1N	Catalyzes the synthesis of GMP from XMP	1280.SAXN108_0440	Bacteria	Firmicutes	Bacilli	Bacillales	Staphylococcaceae	Staphylococcus	Staphylococcus aureus	unclassified	unclassified
member	58	-	-	-	-	-	A5IPX0	-	-	-	-	-	Bacteria	Firmicutes	Bacilli	Bacillales	Staphylococcaceae	Staphylococcus	Staphylococcus hyicus	-	-
member	58	-	-	-	-	-	A5IPX0	-	-	-	-	-	Bacteria	Firmicutes	Bacilli	Bacillales	Staphylococcaceae	Staphylococcus	Staphylococcus schleiferi	-	-
member	58	-	-	-	-	-	A5IPX0	-	-	-	-	-	Bacteria	Firmicutes	Bacilli	Bacillales	Staphylococcaceae	Staphylococcus	unclassified	-	-
member	58	-	-	-	-	-	A5N5D9	metabolism	Nucleotide transport and metabolism	36EFK	Catalyzes the synthesis of GMP from XMP	431943.CKL_0466	Bacteria	Firmicutes	Clostridia	Eubacteriales	Clostridiaceae	Clostridium	Clostridium kluyveri	unclassified	unclassified
member	58	-	-	-	-	-	A5U871	metabolism	Nucleotide transport and metabolism	23486	Catalyzes the synthesis of GMP from XMP	419947.MRA_3436	Bacteria	Actinobacteria	Actinomycetia	Corynebacteriales	Mycobacteriaceae	Mycobacterium	Mycobacterium tuberculosis	unclassified	unclassified
member	58	-	-	-	-	-	A5U871	-	-	-	-	-	Bacteria	Actinobacteria	Actinomycetia	Corynebacteriales	Mycobacteriaceae	Mycobacterium	unclassified	-	-
member	58	-	-	-	-	-	A5VLY3	metabolism	Nucleotide transport and metabolism	3F3NV	Catalyzes the synthesis of GMP from XMP	557436.Lreu_1617	Bacteria	Firmicutes	Bacilli	Lactobacillales	Lactobacillaceae	Limosilactobacillus	Limosilactobacillus reuteri	unclassified	unclassified
member	58	-	-	-	-	-	A6L686	metabolism	Nucleotide transport and metabolism	4AK9H	Catalyzes the synthesis of GMP from XMP	435590.BVU_3587	Bacteria	Bacteroidetes	Bacteroidia	Bacteroidales	Bacteroidaceae	Bacteroides	Bacteroides sp. 3_1_40A	unclassified	unclassified
member	58	-	-	-	-	-	A6L686	-	-	-	-	-	Bacteria	Bacteroidetes	Bacteroidia	Bacteroidales	Bacteroidaceae	Bacteroides	Bacteroides sp. 4_3_47FAA	-	-
member	58	-	-	-	-	-	A6L686	-	-	-	-	-	Bacteria	Bacteroidetes	Bacteroidia	Bacteroidales	Bacteroidaceae	Bacteroides	Bacteroides sp. AF32-15BH	-	-
member	58	-	-	-	-	-	A6L686	-	-	-	-	-	Bacteria	Bacteroidetes	Bacteroidia	Bacteroidales	Bacteroidaceae	Bacteroides	Bacteroides sp. AM26-11	-	-
member	58	-	-	-	-	-	A6L686	-	-	-	-	-	Bacteria	Bacteroidetes	Bacteroidia	Bacteroidales	Bacteroidaceae	Bacteroides	Bacteroides sp. AM27-13	-	-
member	58	-	-	-	-	-	A6L686	-	-	-	-	-	Bacteria	Bacteroidetes	Bacteroidia	Bacteroidales	Bacteroidaceae	Bacteroides	Bacteroides vulgatus CAG:6	-	-
member	58	-	-	-	-	-	A6L686	-	-	-	-	-	Bacteria	Bacteroidetes	Bacteroidia	Bacteroidales	Bacteroidaceae	Phocaeicola	Phocaeicola vulgatus	-	-
member	58	-	-	-	-	-	A6L686	-	-	-	-	-	Bacteria	Bacteroidetes	Bacteroidia	Bacteroidales	Bacteroidaceae	Phocaeicola	unclassified	-	-
member	58	-	-	-	-	-	A6LD04	metabolism	Nucleotide transport and metabolism	22VWG	Catalyzes the synthesis of GMP from XMP	435591.BDI_1829	Bacteria	Bacteroidetes	Bacteroidia	Bacteroidales	Bacteroidaceae	Bacteroides	Bacteroides sp. 3_1_19	unclassified	unclassified
member	58	-	-	-	-	-	A6LD04	-	-	-	-	-	Bacteria	Bacteroidetes	Bacteroidia	Bacteroidales	Porphyromonadaceae	Porphyromonas	Porphyromonas sp. 31_2	-	-
member	58	-	-	-	-	-	A6LD04	-	-	-	-	-	Bacteria	Bacteroidetes	Bacteroidia	Bacteroidales	Tannerellaceae	Parabacteroides	Parabacteroides distasonis	-	-
member	58	-	-	-	-	-	A6LD04	-	-	-	-	-	Bacteria	Bacteroidetes	Bacteroidia	Bacteroidales	Tannerellaceae	Parabacteroides	Parabacteroides sp. CAG:2	-	-
member	58	-	-	-	-	-	A6LD04	-	-	-	-	-	Bacteria	Bacteroidetes	Bacteroidia	Bacteroidales	Tannerellaceae	Parabacteroides	unclassified	-	-
member	58	-	-	-	-	-	A6LD04	-	-	-	-	-	Bacteria	Bacteroidetes	Bacteroidia	Bacteroidales	unclassified	unclassified	Bacteroidales bacterium 43_36	-	-
member	58	-	-	-	-	-	A6LKY1	metabolism	Nucleotide transport and metabolism	2GC4A	Catalyzes the synthesis of GMP from XMP	391009.Tmel_0718	Bacteria	Thermotogae	Thermotogae	Thermotogales	Fervidobacteriaceae	Thermosipho	Thermosipho melanesiensis	chitosanase (EC 3.2.1.132)	GH46
member	58	-	-	-	-	-	A6LQ90	metabolism	Nucleotide transport and metabolism	36EFK	Catalyzes the synthesis of GMP from XMP	290402.Cbei_0332	Bacteria	Firmicutes	Clostridia	Eubacteriales	Clostridiaceae	Clostridium	Clostridium beijerinckii	unclassified	unclassified
member	58	-	-	-	-	-	A6LQ90	-	-	-	-	-	Bacteria	Firmicutes	Clostridia	Eubacteriales	Clostridiaceae	Clostridium	unclassified	-	-
member	58	-	-	-	-	-	A6QE71	metabolism	Nucleotide transport and metabolism	4GX1N	Catalyzes the synthesis of GMP from XMP	1280.SAXN108_0440	Bacteria	Firmicutes	Bacilli	Bacillales	Staphylococcaceae	Staphylococcus	Staphylococcus aureus	unclassified	unclassified
member	58	-	-	-	-	-	A6QE71	-	-	-	-	-	Bacteria	Firmicutes	Bacilli	Bacillales	Staphylococcaceae	Staphylococcus	unclassified	-	-
member	58	-	-	-	-	-	A6TCC2	metabolism	Nucleotide transport and metabolism	1RP81	Catalyzes the synthesis of GMP from XMP	573.JG24_18710	Bacteria	Proteobacteria	Betaproteobacteria	Burkholderiales	Comamonadaceae	Delftia	Delftia acidovorans	unclassified	unclassified
member	58	-	-	-	-	-	A6TCC2	-	-	-	-	-	Bacteria	Proteobacteria	Gammaproteobacteria	Enterobacterales	Enterobacteriaceae	Escherichia	Escherichia coli	-	-
member	58	-	-	-	-	-	A6TCC2	-	-	-	-	-	Bacteria	Proteobacteria	Gammaproteobacteria	Enterobacterales	Enterobacteriaceae	Klebsiella	Klebsiella pneumoniae	-	-
member	58	-	-	-	-	-	A6TCC2	-	-	-	-	-	Bacteria	Proteobacteria	Gammaproteobacteria	Enterobacterales	Enterobacteriaceae	Klebsiella	Klebsiella sp. MS 92-3	-	-
member	58	-	-	-	-	-	A6TCC2	-	-	-	-	-	Bacteria	Proteobacteria	Gammaproteobacteria	Enterobacterales	Enterobacteriaceae	Klebsiella	unclassified	-	-
member	58	-	-	-	-	-	A6TCC2	-	-	-	-	-	Bacteria	Proteobacteria	Gammaproteobacteria	Enterobacterales	Yersiniaceae	Serratia	Serratia liquefaciens	-	-
member	58	-	-	-	-	-	A6TCC2	-	-	-	-	-	Viruses	Uroviricota	Caudoviricetes	Caudovirales	Podoviridae	unclassified	Klebsiella phage ST11-OXA245phi3.2	-	-
member	58	-	-	-	-	-	A6TCC2	-	-	-	-	-	Viruses	Uroviricota	Caudoviricetes	Caudovirales	Podoviridae	unclassified	Klebsiella phage ST512-KPC3phi13.3	-	-
member	58	-	-	-	-	-	A6TCC2	-	-	-	-	-	Viruses	Uroviricota	Caudoviricetes	Caudovirales	Podoviridae	unclassified	Podoviridae sp.	-	-
member	58	-	-	-	-	-	A6TLR3	metabolism	Nucleotide transport and metabolism	36EFK	Catalyzes the synthesis of GMP from XMP	293826.Amet_0910	Bacteria	Firmicutes	Clostridia	Eubacteriales	Clostridiaceae	Alkaliphilus	Alkaliphilus metalliredigens	unclassified	unclassified
member	58	-	-	-	-	-	A6TYP2	metabolism	Nucleotide transport and metabolism	4GX1N	Catalyzes the synthesis of GMP from XMP	1280.SAXN108_0440	Bacteria	Firmicutes	Bacilli	Bacillales	Staphylococcaceae	Staphylococcus	Staphylococcus aureus	unclassified	unclassified
member	58	-	-	-	-	-	A6TYP2	-	-	-	-	-	Bacteria	Firmicutes	Bacilli	Bacillales	Staphylococcaceae	Staphylococcus	Staphylococcus hyicus	-	-
member	58	-	-	-	-	-	A6TYP2	-	-	-	-	-	Bacteria	Firmicutes	Bacilli	Bacillales	Staphylococcaceae	Staphylococcus	Staphylococcus schleiferi	-	-
member	58	-	-	-	-	-	A6TYP2	-	-	-	-	-	Bacteria	Firmicutes	Bacilli	Bacillales	Staphylococcaceae	Staphylococcus	unclassified	-	-
member	58	-	-	-	-	-	A6UN70	metabolism	Nucleotide transport and metabolism	23Q2D	Catalyzes the synthesis of GMP from XMP	406327.Mevan_0027	Archaea	Euryarchaeota	Methanococci	Methanococcales	Methanococcaceae	Methanococcus	Methanococcus vannielii	unclassified	unclassified
member	58	-	-	-	-	-	A6VFI6	metabolism	Nucleotide transport and metabolism	23Q2D	Catalyzes the synthesis of GMP from XMP	426368.MmarC7_0142	Archaea	Euryarchaeota	Methanococci	Methanococcales	Methanococcaceae	Methanococcus	Methanococcus maripaludis	unclassified	unclassified
member	58	-	-	-	-	-	A7FFZ9	metabolism	Nucleotide transport and metabolism	41DV4	Catalyzes the synthesis of GMP from XMP	633.DJ40_3710	Bacteria	Proteobacteria	Gammaproteobacteria	Enterobacterales	Yersiniaceae	Yersinia	Yersinia intermedia	unclassified	unclassified
member	58	-	-	-	-	-	A7FFZ9	-	-	-	-	-	Bacteria	Proteobacteria	Gammaproteobacteria	Enterobacterales	Yersiniaceae	Yersinia	Yersinia pseudotuberculosis	-	-
member	58	-	-	-	-	-	A7FFZ9	-	-	-	-	-	Bacteria	Proteobacteria	Gammaproteobacteria	Enterobacterales	Yersiniaceae	Yersinia	unclassified	-	-
member	58	-	-	-	-	-	A7FYP0	metabolism	Nucleotide transport and metabolism	36EFK	Catalyzes the synthesis of GMP from XMP	445335.CBN_3338	Bacteria	Firmicutes	Clostridia	Eubacteriales	Clostridiaceae	Clostridium	Clostridium botulinum	unclassified	unclassified
member	58	-	-	-	-	-	A7GIN0	metabolism	Nucleotide transport and metabolism	36EFK	Catalyzes the synthesis of GMP from XMP	445335.CBN_3338	Bacteria	Firmicutes	Clostridia	Eubacteriales	Clostridiaceae	Clostridium	Clostridium botulinum	unclassified	unclassified
member	58	-	-	-	-	-	A7GKG1	metabolism	Nucleotide transport and metabolism	1ZB6Z	Catalyzes the synthesis of GMP from XMP	315749.Bcer98_0253	Bacteria	Firmicutes	Bacilli	Bacillales	Bacillaceae	Bacillus	Bacillus cytotoxicus	unclassified	unclassified
member	58	-	-	-	-	-	A7I131	metabolism	Nucleotide transport and metabolism	2YMV0	Catalyzes the synthesis of GMP from XMP	360107.CHAB381_0638	Bacteria	Proteobacteria	Epsilonproteobacteria	Campylobacterales	Campylobacteraceae	Campylobacter	Campylobacter hominis	unclassified	unclassified
member	58	-	-	-	-	-	A7MGU1	metabolism	Nucleotide transport and metabolism	1RP81	Catalyzes the synthesis of GMP from XMP	1073999.BN137_182	Bacteria	Proteobacteria	Gammaproteobacteria	Enterobacterales	Enterobacteriaceae	Cronobacter	Cronobacter malonaticus	unclassified	unclassified
member	58	-	-	-	-	-	A7MGU1	-	-	-	-	-	Bacteria	Proteobacteria	Gammaproteobacteria	Enterobacterales	Enterobacteriaceae	Cronobacter	Cronobacter sakazakii	-	-
member	58	-	-	-	-	-	A7MGU1	-	-	-	-	-	Bacteria	Proteobacteria	Gammaproteobacteria	Enterobacterales	Enterobacteriaceae	Cronobacter	unclassified	-	-
member	58	-	-	-	-	-	A7NCA3	metabolism	Nucleotide transport and metabolism	45ZX7	Catalyzes the synthesis of GMP from XMP	376619.FTL_1071	Bacteria	Proteobacteria	Gammaproteobacteria	Thiotrichales	Francisellaceae	Francisella	Francisella tularensis	unclassified	unclassified
member	58	-	-	-	-	-	A7WY93	metabolism	Nucleotide transport and metabolism	4GX1N	Catalyzes the synthesis of GMP from XMP	1280.SAXN108_0440	Bacteria	Firmicutes	Bacilli	Bacillales	Staphylococcaceae	Staphylococcus	Staphylococcus aureus	unclassified	unclassified
member	58	-	-	-	-	-	A7WY93	-	-	-	-	-	Bacteria	Firmicutes	Bacilli	Bacillales	Staphylococcaceae	Staphylococcus	Staphylococcus hyicus	-	-
member	58	-	-	-	-	-	A7WY93	-	-	-	-	-	Bacteria	Firmicutes	Bacilli	Bacillales	Staphylococcaceae	Staphylococcus	Staphylococcus schleiferi	-	-
member	58	-	-	-	-	-	A7WY93	-	-	-	-	-	Bacteria	Firmicutes	Bacilli	Bacillales	Staphylococcaceae	Staphylococcus	unclassified	-	-
member	58	-	-	-	-	-	A7Z235	metabolism	Nucleotide transport and metabolism	1ZB6Z	Catalyzes the synthesis of GMP from XMP	326423.RBAM_006760	Bacteria	Firmicutes	Bacilli	Bacillales	Bacillaceae	Bacillus	Bacillus amyloliquefaciens	unclassified	unclassified
member	58	-	-	-	-	-	A7Z235	-	-	-	-	-	Bacteria	Firmicutes	Bacilli	Bacillales	Bacillaceae	Bacillus	Bacillus siamensis	-	-
member	58	-	-	-	-	-	A7Z235	-	-	-	-	-	Bacteria	Firmicutes	Bacilli	Bacillales	Bacillaceae	Bacillus	Bacillus subtilis	-	-
member	58	-	-	-	-	-	A7Z235	-	-	-	-	-	Bacteria	Firmicutes	Bacilli	Bacillales	Bacillaceae	Bacillus	Bacillus velezensis	-	-
member	58	-	-	-	-	-	A7Z235	-	-	-	-	-	Bacteria	Firmicutes	Bacilli	Bacillales	Bacillaceae	Bacillus	unclassified	-	-
member	58	-	-	-	-	-	A7ZPV1	metabolism	Nucleotide transport and metabolism	3XNP3	Catalyzes the synthesis of GMP from XMP	155864.EDL933_3664	Bacteria	Proteobacteria	Gammaproteobacteria	Enterobacterales	Enterobacteriaceae	Escherichia	Escherichia coli	unclassified	unclassified
member	58	-	-	-	-	-	A7ZPV1	-	-	-	-	-	Bacteria	Proteobacteria	Gammaproteobacteria	Enterobacterales	Enterobacteriaceae	unclassified	Enterobacteriaceae bacterium TzEc051	-	-
member	58	-	-	-	-	-	A7ZPV1	-	-	-	-	-	Bacteria	Proteobacteria	Gammaproteobacteria	Enterobacterales	Enterobacteriaceae	unclassified	unclassified	-	-
member	58	-	-	-	-	-	A8A313	metabolism	Nucleotide transport and metabolism	3XNP3	Catalyzes the synthesis of GMP from XMP	155864.EDL933_3664	Bacteria	Firmicutes	Bacilli	Lactobacillales	Streptococcaceae	Streptococcus	Streptococcus pneumoniae	unclassified	unclassified
member	58	-	-	-	-	-	A8A313	-	-	-	-	-	Bacteria	Proteobacteria	Gammaproteobacteria	Enterobacterales	Enterobacteriaceae	Enterobacter	Enterobacter hormaechei	-	-
member	58	-	-	-	-	-	A8A313	-	-	-	-	-	Bacteria	Proteobacteria	Gammaproteobacteria	Enterobacterales	Enterobacteriaceae	Enterobacter	Enterobacter sp. EC-NT1	-	-
member	58	-	-	-	-	-	A8A313	-	-	-	-	-	Bacteria	Proteobacteria	Gammaproteobacteria	Enterobacterales	Enterobacteriaceae	Escherichia	Escherichia coli	-	-
member	58	-	-	-	-	-	A8A313	-	-	-	-	-	Bacteria	Proteobacteria	Gammaproteobacteria	Enterobacterales	Enterobacteriaceae	Klebsiella	Klebsiella pneumoniae	-	-
member	58	-	-	-	-	-	A8A313	-	-	-	-	-	Bacteria	Proteobacteria	Gammaproteobacteria	Enterobacterales	Enterobacteriaceae	Shigella	Shigella boydii	-	-
member	58	-	-	-	-	-	A8A313	-	-	-	-	-	Bacteria	Proteobacteria	Gammaproteobacteria	Enterobacterales	Enterobacteriaceae	Shigella	Shigella dysenteriae	-	-
member	58	-	-	-	-	-	A8A313	-	-	-	-	-	Bacteria	Proteobacteria	Gammaproteobacteria	Enterobacterales	Enterobacteriaceae	Shigella	Shigella genomosp. SF-2015	-	-
member	58	-	-	-	-	-	A8A313	-	-	-	-	-	Bacteria	Proteobacteria	Gammaproteobacteria	Enterobacterales	Enterobacteriaceae	unclassified	Enterobacteriaceae bacterium TzEc058	-	-
member	58	-	-	-	-	-	A8A313	-	-	-	-	-	Bacteria	Proteobacteria	Gammaproteobacteria	Enterobacterales	Enterobacteriaceae	unclassified	unclassified	-	-
member	58	-	-	-	-	-	A8A313	-	-	-	-	-	Bacteria	unclassified	unclassified	unclassified	unclassified	unclassified	uncultured bacterium	-	-
member	58	-	-	-	-	-	A8AD80	metabolism	Nucleotide transport and metabolism	3WVQ3	Catalyzes the synthesis of GMP from XMP	1080067.BAZH01000028_gene1311	Bacteria	Proteobacteria	Gammaproteobacteria	Enterobacterales	Enterobacteriaceae	Citrobacter	Citrobacter koseri	unclassified	unclassified
member	58	-	-	-	-	-	A8FAH5	metabolism	Nucleotide transport and metabolism	1ZB6Z	Catalyzes the synthesis of GMP from XMP	315750.BPUM_0548	Bacteria	Firmicutes	Bacilli	Bacillales	Bacillaceae	Bacillus	Bacillus pumilus	unclassified	unclassified
member	58	-	-	-	-	-	A8FAH5	-	-	-	-	-	Bacteria	Firmicutes	Bacilli	Bacillales	Bacillaceae	Bacillus	unclassified	-	-
member	58	-	-	-	-	-	A8G223	metabolism	Nucleotide transport and metabolism	1MKN6	Catalyzes the synthesis of GMP from XMP	93060.P9215_00351	Bacteria	Cyanobacteria	unclassified	Synechococcales	Prochlorococcaceae	Prochlorococcus	Prochlorococcus marinus	unclassified	unclassified
member	58	-	-	-	-	-	A8GHV1	metabolism	Nucleotide transport and metabolism	4005R	Catalyzes the synthesis of GMP from XMP	399741.Spro_3595	Bacteria	Proteobacteria	Gammaproteobacteria	Enterobacterales	Yersiniaceae	Serratia	Serratia proteamaculans	unclassified	unclassified
member	58	-	-	-	-	-	A8GHV1	-	-	-	-	-	Bacteria	Proteobacteria	Gammaproteobacteria	Enterobacterales	Yersiniaceae	Serratia	Serratia quinivorans	-	-
member	58	-	-	-	-	-	A8GHV1	-	-	-	-	-	Bacteria	Proteobacteria	Gammaproteobacteria	Enterobacterales	Yersiniaceae	Serratia	unclassified	-	-
member	58	-	-	-	-	-	A8LAX2	metabolism	Nucleotide transport and metabolism	4ERBR	Catalyzes the synthesis of GMP from XMP	298653.Franean1_5989	Bacteria	Actinobacteria	Actinomycetia	Frankiales	Frankiaceae	Frankia	Frankia sp. EAN1pec	unclassified	unclassified
member	58	-	-	-	-	-	A8Z0R1	metabolism	Nucleotide transport and metabolism	4GX1N	Catalyzes the synthesis of GMP from XMP	1280.SAXN108_0440	Bacteria	Firmicutes	Bacilli	Bacillales	Staphylococcaceae	Staphylococcus	Staphylococcus aureus	unclassified	unclassified
member	58	-	-	-	-	-	A8Z0R1	-	-	-	-	-	Bacteria	Firmicutes	Bacilli	Bacillales	Staphylococcaceae	Staphylococcus	unclassified	-	-
member	58	-	-	-	-	-	A9BER7	metabolism	Nucleotide transport and metabolism	2GC4A	Catalyzes the synthesis of GMP from XMP	403833.Pmob_0046	Bacteria	Thermotogae	Thermotogae	Petrotogales	Petrotogaceae	Petrotoga	Petrotoga mobilis	unclassified	unclassified
member	58	-	-	-	-	-	A9MHM5	metabolism	Nucleotide transport and metabolism	3ZJFG	Catalyzes the synthesis of GMP from XMP	220341.16503727	Bacteria	Proteobacteria	Gammaproteobacteria	Enterobacterales	Enterobacteriaceae	Salmonella	Salmonella enterica	unclassified	unclassified
member	58	-	-	-	-	-	A9N218	metabolism	Nucleotide transport and metabolism	3ZJFG	Catalyzes the synthesis of GMP from XMP	90371.CY43_13400	Bacteria	Proteobacteria	Gammaproteobacteria	Enterobacterales	Enterobacteriaceae	Salmonella	Salmonella enterica	unclassified	unclassified
member	58	-	-	-	-	-	A9N218	-	-	-	-	-	Bacteria	Proteobacteria	Gammaproteobacteria	Enterobacterales	Enterobacteriaceae	Salmonella	Salmonella sp. 3DZ2-4SM	-	-
member	58	-	-	-	-	-	A9N218	-	-	-	-	-	Bacteria	Proteobacteria	Gammaproteobacteria	Enterobacterales	Enterobacteriaceae	Salmonella	unclassified	-	-
member	58	-	-	-	-	-	A9R7Z2	metabolism	Nucleotide transport and metabolism	41DV4	Catalyzes the synthesis of GMP from XMP	214092.YPO2870	Bacteria	Proteobacteria	Gammaproteobacteria	Enterobacterales	Yersiniaceae	Yersinia	Yersinia pestis	unclassified	unclassified
member	58	-	-	-	-	-	A9R7Z2	-	-	-	-	-	Bacteria	Proteobacteria	Gammaproteobacteria	Enterobacterales	Yersiniaceae	Yersinia	unclassified	-	-
member	58	-	-	-	-	-	A9VQG9	metabolism	Nucleotide transport and metabolism	1ZB6Z	Catalyzes the synthesis of GMP from XMP	315730.BcerKBAB4_0247	Bacteria	Firmicutes	Bacilli	Bacillales	Bacillaceae	Bacillus	Bacillus cereus	unclassified	unclassified
member	58	-	-	-	-	-	A9VQG9	-	-	-	-	-	Bacteria	Firmicutes	Bacilli	Bacillales	Bacillaceae	Bacillus	Bacillus mycoides	-	-
member	58	-	-	-	-	-	A9VQG9	-	-	-	-	-	Bacteria	Firmicutes	Bacilli	Bacillales	Bacillaceae	Bacillus	unclassified	-	-
member	58	-	-	-	-	-	B0S0S7	metabolism	Nucleotide transport and metabolism	22GCN	Catalyzes the synthesis of GMP from XMP	334413.FMG_0314	Bacteria	Firmicutes	Tissierellia	Tissierellales	Peptoniphilaceae	Finegoldia	Finegoldia magna	unclassified	unclassified
member	58	-	-	-	-	-	B0TI09	metabolism	Nucleotide transport and metabolism	2487F	Catalyzes the synthesis of GMP from XMP	498761.HM1_0057	Bacteria	Firmicutes	Clostridia	Eubacteriales	Heliobacteriaceae	Heliomicrobium	Heliomicrobium modesticaldum	unclassified	unclassified
member	58	-	-	-	-	-	B0U0B2	metabolism	Nucleotide transport and metabolism	45ZX7	Catalyzes the synthesis of GMP from XMP	484022.Fphi_1717	Bacteria	Proteobacteria	Gammaproteobacteria	Thiotrichales	Francisellaceae	Francisella	Francisella philomiragia	unclassified	unclassified
member	58	-	-	-	-	-	B1ICM9	metabolism	Nucleotide transport and metabolism	1WVBF	Catalyzes the synthesis of GMP from XMP	171101.spr1300	Bacteria	Firmicutes	Bacilli	Lactobacillales	Streptococcaceae	Streptococcus	Streptococcus pneumoniae	unclassified	unclassified
member	58	-	-	-	-	-	B1IFD1	metabolism	Nucleotide transport and metabolism	36EFK	Catalyzes the synthesis of GMP from XMP	445335.CBN_3338	Bacteria	Firmicutes	Clostridia	Eubacteriales	Clostridiaceae	Clostridium	Clostridium botulinum	unclassified	unclassified
member	58	-	-	-	-	-	B1IWF4	metabolism	Nucleotide transport and metabolism	3XNP3	Catalyzes the synthesis of GMP from XMP	155864.EDL933_3664	Bacteria	Firmicutes	Bacilli	Lactobacillales	Streptococcaceae	Streptococcus	Streptococcus pneumoniae	unclassified	unclassified
member	58	-	-	-	-	-	B1IWF4	-	-	-	-	-	Bacteria	Proteobacteria	Gammaproteobacteria	Enterobacterales	Enterobacteriaceae	Enterobacter	Enterobacter hormaechei	-	-
member	58	-	-	-	-	-	B1IWF4	-	-	-	-	-	Bacteria	Proteobacteria	Gammaproteobacteria	Enterobacterales	Enterobacteriaceae	Enterobacter	Enterobacter sp. EC-NT1	-	-
member	58	-	-	-	-	-	B1IWF4	-	-	-	-	-	Bacteria	Proteobacteria	Gammaproteobacteria	Enterobacterales	Enterobacteriaceae	Escherichia	Escherichia coli	-	-
member	58	-	-	-	-	-	B1IWF4	-	-	-	-	-	Bacteria	Proteobacteria	Gammaproteobacteria	Enterobacterales	Enterobacteriaceae	Klebsiella	Klebsiella pneumoniae	-	-
member	58	-	-	-	-	-	B1IWF4	-	-	-	-	-	Bacteria	Proteobacteria	Gammaproteobacteria	Enterobacterales	Enterobacteriaceae	Shigella	Shigella boydii	-	-
member	58	-	-	-	-	-	B1IWF4	-	-	-	-	-	Bacteria	Proteobacteria	Gammaproteobacteria	Enterobacterales	Enterobacteriaceae	Shigella	Shigella dysenteriae	-	-
member	58	-	-	-	-	-	B1IWF4	-	-	-	-	-	Bacteria	Proteobacteria	Gammaproteobacteria	Enterobacterales	Enterobacteriaceae	Shigella	Shigella genomosp. SF-2015	-	-
member	58	-	-	-	-	-	B1IWF4	-	-	-	-	-	Bacteria	Proteobacteria	Gammaproteobacteria	Enterobacterales	Enterobacteriaceae	unclassified	Enterobacteriaceae bacterium TzEc058	-	-
member	58	-	-	-	-	-	B1IWF4	-	-	-	-	-	Bacteria	Proteobacteria	Gammaproteobacteria	Enterobacterales	Enterobacteriaceae	unclassified	unclassified	-	-
member	58	-	-	-	-	-	B1IWF4	-	-	-	-	-	Bacteria	unclassified	unclassified	unclassified	unclassified	unclassified	uncultured bacterium	-	-
member	58	-	-	-	-	-	B1JSB0	metabolism	Nucleotide transport and metabolism	41DV4	Catalyzes the synthesis of GMP from XMP	633.DJ40_3710	Bacteria	Proteobacteria	Gammaproteobacteria	Enterobacterales	Yersiniaceae	Yersinia	Yersinia intermedia	unclassified	unclassified
member	58	-	-	-	-	-	B1JSB0	-	-	-	-	-	Bacteria	Proteobacteria	Gammaproteobacteria	Enterobacterales	Yersiniaceae	Yersinia	Yersinia pseudotuberculosis	-	-
member	58	-	-	-	-	-	B1JSB0	-	-	-	-	-	Bacteria	Proteobacteria	Gammaproteobacteria	Enterobacterales	Yersiniaceae	Yersinia	unclassified	-	-
member	58	-	-	-	-	-	B1L1J7	metabolism	Nucleotide transport and metabolism	36EFK	Catalyzes the synthesis of GMP from XMP	445335.CBN_3338	Bacteria	Firmicutes	Clostridia	Eubacteriales	Clostridiaceae	Clostridium	Clostridium botulinum	unclassified	unclassified
member	58	-	-	-	-	-	B1LAK3	metabolism	Nucleotide transport and metabolism	2GC4A	Catalyzes the synthesis of GMP from XMP	243274.THEMA_05095	Bacteria	Thermotogae	Thermotogae	Thermotogales	Thermotogaceae	Thermotoga	Thermotoga maritima	unclassified	unclassified
member	58	-	-	-	-	-	B1LAK3	-	-	-	-	-	Bacteria	Thermotogae	Thermotogae	Thermotogales	Thermotogaceae	Thermotoga	Thermotoga naphthophila	-	-
member	58	-	-	-	-	-	B1LAK3	-	-	-	-	-	Bacteria	Thermotogae	Thermotogae	Thermotogales	Thermotogaceae	Thermotoga	Thermotoga sp. RQ2	-	-
member	58	-	-	-	-	-	B1LAK3	-	-	-	-	-	Bacteria	Thermotogae	Thermotogae	Thermotogales	Thermotogaceae	Thermotoga	unclassified	-	-
member	58	-	-	-	-	-	B1LNF9	metabolism	Nucleotide transport and metabolism	3XNP3	Catalyzes the synthesis of GMP from XMP	155864.EDL933_3664	Bacteria	Firmicutes	Bacilli	Lactobacillales	Streptococcaceae	Streptococcus	Streptococcus pneumoniae	unclassified	unclassified
member	58	-	-	-	-	-	B1LNF9	-	-	-	-	-	Bacteria	Proteobacteria	Gammaproteobacteria	Enterobacterales	Enterobacteriaceae	Enterobacter	Enterobacter hormaechei	-	-
member	58	-	-	-	-	-	B1LNF9	-	-	-	-	-	Bacteria	Proteobacteria	Gammaproteobacteria	Enterobacterales	Enterobacteriaceae	Enterobacter	Enterobacter sp. EC-NT1	-	-
member	58	-	-	-	-	-	B1LNF9	-	-	-	-	-	Bacteria	Proteobacteria	Gammaproteobacteria	Enterobacterales	Enterobacteriaceae	Escherichia	Escherichia coli	-	-
member	58	-	-	-	-	-	B1LNF9	-	-	-	-	-	Bacteria	Proteobacteria	Gammaproteobacteria	Enterobacterales	Enterobacteriaceae	Klebsiella	Klebsiella pneumoniae	-	-
member	58	-	-	-	-	-	B1LNF9	-	-	-	-	-	Bacteria	Proteobacteria	Gammaproteobacteria	Enterobacterales	Enterobacteriaceae	Shigella	Shigella boydii	-	-
member	58	-	-	-	-	-	B1LNF9	-	-	-	-	-	Bacteria	Proteobacteria	Gammaproteobacteria	Enterobacterales	Enterobacteriaceae	Shigella	Shigella dysenteriae	-	-
member	58	-	-	-	-	-	B1LNF9	-	-	-	-	-	Bacteria	Proteobacteria	Gammaproteobacteria	Enterobacterales	Enterobacteriaceae	Shigella	Shigella genomosp. SF-2015	-	-
member	58	-	-	-	-	-	B1LNF9	-	-	-	-	-	Bacteria	Proteobacteria	Gammaproteobacteria	Enterobacterales	Enterobacteriaceae	unclassified	Enterobacteriaceae bacterium TzEc058	-	-
member	58	-	-	-	-	-	B1LNF9	-	-	-	-	-	Bacteria	Proteobacteria	Gammaproteobacteria	Enterobacterales	Enterobacteriaceae	unclassified	unclassified	-	-
member	58	-	-	-	-	-	B1LNF9	-	-	-	-	-	Bacteria	unclassified	unclassified	unclassified	unclassified	unclassified	uncultured bacterium	-	-
member	58	-	-	-	-	-	B1WY30	metabolism	Nucleotide transport and metabolism	3KGSR	Catalyzes the synthesis of GMP from XMP	43989.cce_3266	Bacteria	Cyanobacteria	unclassified	Chroococcales	Aphanothecaceae	Crocosphaera	Crocosphaera subtropica	unclassified	unclassified
member	58	-	-	-	-	-	B1XAY2	metabolism	Nucleotide transport and metabolism	3XNP3	Catalyzes the synthesis of GMP from XMP	316407.1805567	Bacteria	Proteobacteria	Gammaproteobacteria	Enterobacterales	Enterobacteriaceae	Escherichia	Escherichia coli	unclassified	unclassified
member	58	-	-	-	-	-	B1XAY2	-	-	-	-	-	Bacteria	Proteobacteria	Gammaproteobacteria	Enterobacterales	Enterobacteriaceae	Klebsiella	Klebsiella oxytoca	-	-
member	58	-	-	-	-	-	B1XAY2	-	-	-	-	-	Bacteria	Proteobacteria	Gammaproteobacteria	Enterobacterales	Enterobacteriaceae	Klebsiella	Klebsiella pneumoniae	-	-
member	58	-	-	-	-	-	B1XAY2	-	-	-	-	-	Bacteria	Proteobacteria	Gammaproteobacteria	Enterobacterales	Enterobacteriaceae	Salmonella	Salmonella sp. HNK130	-	-
member	58	-	-	-	-	-	B1XAY2	-	-	-	-	-	Bacteria	Proteobacteria	Gammaproteobacteria	Enterobacterales	Enterobacteriaceae	Salmonella	Salmonella sp. S13	-	-
member	58	-	-	-	-	-	B1XAY2	-	-	-	-	-	Bacteria	Proteobacteria	Gammaproteobacteria	Enterobacterales	Enterobacteriaceae	Shigella	Shigella sp. FC2045	-	-
member	58	-	-	-	-	-	B1XAY2	-	-	-	-	-	Bacteria	Proteobacteria	Gammaproteobacteria	Enterobacterales	Enterobacteriaceae	Shigella	Shigella sp. FC2928	-	-
member	58	-	-	-	-	-	B1XAY2	-	-	-	-	-	Bacteria	Proteobacteria	Gammaproteobacteria	Enterobacterales	Enterobacteriaceae	Shigella	Shigella sp. PAMC 28760	-	-
member	58	-	-	-	-	-	B1XAY2	-	-	-	-	-	Bacteria	Proteobacteria	Gammaproteobacteria	Enterobacterales	Enterobacteriaceae	unclassified	Enterobacteriaceae bacterium TzEc077	-	-
member	58	-	-	-	-	-	B1XAY2	-	-	-	-	-	Bacteria	Proteobacteria	Gammaproteobacteria	Enterobacterales	Enterobacteriaceae	unclassified	Enterobacteriaceae bacterium TzEc084	-	-
member	58	-	-	-	-	-	B1XAY2	-	-	-	-	-	Bacteria	Proteobacteria	Gammaproteobacteria	Enterobacterales	Enterobacteriaceae	unclassified	unclassified	-	-
member	58	-	-	-	-	-	B1YIZ1	metabolism	Nucleotide transport and metabolism	3WE6Y	Catalyzes the synthesis of GMP from XMP	262543.Exig_0439	Bacteria	Firmicutes	Bacilli	Bacillales	unclassified	Exiguobacterium	Exiguobacterium sibiricum	unclassified	unclassified
member	58	-	-	-	-	-	B1ZNB4	metabolism	Nucleotide transport and metabolism	3K77S	Catalyzes the synthesis of GMP from XMP	452637.Oter_0192	Bacteria	Verrucomicrobia	Opitutae	Opitutales	Opitutaceae	Opitutus	Opitutus terrae	unclassified	unclassified
member	58	-	-	-	-	-	B2A5V5	metabolism	Nucleotide transport and metabolism	2487F	Catalyzes the synthesis of GMP from XMP	457570.Nther_0452	Bacteria	Firmicutes	Clostridia	Natranaerobiales	Natranaerobiaceae	Natranaerobius	Natranaerobius thermophilus	unclassified	unclassified
member	58	-	-	-	-	-	B2G994	metabolism	Nucleotide transport and metabolism	3F3NV	Catalyzes the synthesis of GMP from XMP	557436.Lreu_1617	Bacteria	Firmicutes	Bacilli	Lactobacillales	Lactobacillaceae	Limosilactobacillus	Limosilactobacillus reuteri	unclassified	unclassified
member	58	-	-	-	-	-	B2HDP0	metabolism	Nucleotide transport and metabolism	23486	Catalyzes the synthesis of GMP from XMP	216594.MMAR_1148	Bacteria	Actinobacteria	Actinomycetia	Corynebacteriales	Mycobacteriaceae	Mycobacterium	Mycobacterium marinum	unclassified	unclassified
member	58	-	-	-	-	-	B2IQR1	metabolism	Nucleotide transport and metabolism	1WVBF	Catalyzes the synthesis of GMP from XMP	171101.spr1300	Bacteria	Firmicutes	Bacilli	Lactobacillales	Streptococcaceae	Streptococcus	Streptococcus pneumoniae	unclassified	unclassified
member	58	-	-	-	-	-	B2IQR1	-	-	-	-	-	Bacteria	Proteobacteria	Gammaproteobacteria	Pasteurellales	Pasteurellaceae	Haemophilus	Haemophilus haemolyticus	-	-
member	58	-	-	-	-	-	B2J9G3	metabolism	Nucleotide transport and metabolism	1HK3Z	Catalyzes the synthesis of GMP from XMP	63737.Npun_R0710	Bacteria	Cyanobacteria	unclassified	Nostocales	Nostocaceae	Nostoc	Nostoc punctiforme	unclassified	unclassified
member	58	-	-	-	-	-	B2K9P0	metabolism	Nucleotide transport and metabolism	41DV4	Catalyzes the synthesis of GMP from XMP	633.DJ40_3710	Bacteria	Proteobacteria	Gammaproteobacteria	Enterobacterales	Yersiniaceae	Yersinia	Yersinia intermedia	unclassified	unclassified
member	58	-	-	-	-	-	B2K9P0	-	-	-	-	-	Bacteria	Proteobacteria	Gammaproteobacteria	Enterobacterales	Yersiniaceae	Yersinia	Yersinia pseudotuberculosis	-	-
member	58	-	-	-	-	-	B2K9P0	-	-	-	-	-	Bacteria	Proteobacteria	Gammaproteobacteria	Enterobacterales	Yersiniaceae	Yersinia	unclassified	-	-
member	58	-	-	-	-	-	B2RIF9	metabolism	Nucleotide transport and metabolism	22VWG	Catalyzes the synthesis of GMP from XMP	431947.PGN_0635	Bacteria	Bacteroidetes	Bacteroidia	Bacteroidales	Porphyromonadaceae	Porphyromonas	Porphyromonas gingivalis	unclassified	unclassified
member	58	-	-	-	-	-	B2SGK4	metabolism	Nucleotide transport and metabolism	45ZX7	Catalyzes the synthesis of GMP from XMP	177416.FTT_1019c	Bacteria	Proteobacteria	Gammaproteobacteria	Thiotrichales	Francisellaceae	Francisella	Francisella tularensis	unclassified	unclassified
member	58	-	-	-	-	-	B2TIX3	metabolism	Nucleotide transport and metabolism	36EFK	Catalyzes the synthesis of GMP from XMP	1415774.U728_2868	Bacteria	Firmicutes	Clostridia	Eubacteriales	Clostridiaceae	Clostridium	Clostridium botulinum	unclassified	unclassified
member	58	-	-	-	-	-	B2TIX3	-	-	-	-	-	Bacteria	Firmicutes	Clostridia	Eubacteriales	Clostridiaceae	Clostridium	unclassified	-	-
member	58	-	-	-	-	-	B2TXT2	metabolism	Nucleotide transport and metabolism	3XNP3	Catalyzes the synthesis of GMP from XMP	155864.EDL933_3664	Bacteria	Proteobacteria	Gammaproteobacteria	Enterobacterales	Enterobacteriaceae	Shigella	Shigella boydii	unclassified	unclassified
member	58	-	-	-	-	-	B2UZ05	metabolism	Nucleotide transport and metabolism	36EFK	Catalyzes the synthesis of GMP from XMP	536233.CLO_3395	Bacteria	Firmicutes	Clostridia	Eubacteriales	Clostridiaceae	Clostridium	Clostridium botulinum	unclassified	unclassified
member	58	-	-	-	-	-	B3EEV3	metabolism	Nucleotide transport and metabolism	1FDJY	Catalyzes the synthesis of GMP from XMP	290315.Clim_0241	Bacteria	Chlorobi	Chlorobia	Chlorobiales	Chlorobiaceae	Chlorobium	Chlorobium limicola	unclassified	unclassified
member	58	-	-	-	-	-	B3ELI1	metabolism	Nucleotide transport and metabolism	1FDJY	Catalyzes the synthesis of GMP from XMP	331678.Cphamn1_0342	Bacteria	Chlorobi	Chlorobia	Chlorobiales	Chlorobiaceae	Chlorobium	Chlorobium phaeobacteroides	unclassified	unclassified
member	58	-	-	-	-	-	B3QYF4	metabolism	Nucleotide transport and metabolism	1FDJY	Catalyzes the synthesis of GMP from XMP	517418.Ctha_1118	Bacteria	Chlorobi	Chlorobia	Chlorobiales	Chlorobiaceae	Chloroherpeton	Chloroherpeton thalassium	unclassified	unclassified
member	58	-	-	-	-	-	B3W952	metabolism	Nucleotide transport and metabolism	3F3NV	Catalyzes the synthesis of GMP from XMP	543734.LCABL_21540	Bacteria	Firmicutes	Bacilli	Lactobacillales	Lactobacillaceae	Lacticaseibacillus	Lacticaseibacillus casei	unclassified	unclassified
member	58	-	-	-	-	-	B3W952	-	-	-	-	-	Bacteria	Firmicutes	Bacilli	Lactobacillales	Lactobacillaceae	Lacticaseibacillus	Lacticaseibacillus paracasei	-	-
member	58	-	-	-	-	-	B3W952	-	-	-	-	-	Bacteria	Firmicutes	Bacilli	Lactobacillales	Lactobacillaceae	Lacticaseibacillus	unclassified	-	-
member	58	-	-	-	-	-	B3W952	-	-	-	-	-	Bacteria	Firmicutes	Bacilli	Lactobacillales	Lactobacillaceae	Lactobacillus	Lactobacillus sp. DS13_6	-	-
member	58	-	-	-	-	-	B3W952	-	-	-	-	-	Bacteria	Firmicutes	Bacilli	Lactobacillales	Lactobacillaceae	Lactobacillus	Lactobacillus sp. DS15_6	-	-
member	58	-	-	-	-	-	B3W952	-	-	-	-	-	Bacteria	Firmicutes	Bacilli	Lactobacillales	Lactobacillaceae	Lactobacillus	Lactobacillus sp. DS18_6	-	-
member	58	-	-	-	-	-	B3W952	-	-	-	-	-	Bacteria	Firmicutes	Bacilli	Lactobacillales	Lactobacillaceae	Lactobacillus	Lactobacillus sp. DS1_6	-	-
member	58	-	-	-	-	-	B3W952	-	-	-	-	-	Bacteria	Firmicutes	Bacilli	Lactobacillales	Lactobacillaceae	Lactobacillus	Lactobacillus sp. DS2_6	-	-
member	58	-	-	-	-	-	B3W952	-	-	-	-	-	Bacteria	Firmicutes	Bacilli	Lactobacillales	Lactobacillaceae	Lactobacillus	Lactobacillus sp. DS3_6	-	-
member	58	-	-	-	-	-	B3W952	-	-	-	-	-	Bacteria	Firmicutes	Bacilli	Lactobacillales	Lactobacillaceae	Lactobacillus	Lactobacillus sp. DS9_6	-	-
member	58	-	-	-	-	-	B3W952	-	-	-	-	-	Bacteria	Firmicutes	Bacilli	Lactobacillales	Lactobacillaceae	Lactobacillus	Lactobacillus sp. HMSC25A02	-	-
member	58	-	-	-	-	-	B4SFX7	metabolism	Nucleotide transport and metabolism	1FDJY	Catalyzes the synthesis of GMP from XMP	324925.Ppha_2644	Bacteria	Chlorobi	Chlorobia	Chlorobiales	Chlorobiaceae	Pelodictyon	Pelodictyon phaeoclathratiforme	unclassified	unclassified
member	58	-	-	-	-	-	B4T0N7	metabolism	Nucleotide transport and metabolism	3ZJFG	Catalyzes the synthesis of GMP from XMP	90371.CY43_13400	Bacteria	Proteobacteria	Gammaproteobacteria	Enterobacterales	Enterobacteriaceae	Salmonella	Salmonella enterica	unclassified	unclassified
member	58	-	-	-	-	-	B4TD82	metabolism	Nucleotide transport and metabolism	3ZJFG	Catalyzes the synthesis of GMP from XMP	220341.16503727	Bacteria	Proteobacteria	Gammaproteobacteria	Enterobacterales	Enterobacteriaceae	Salmonella	Salmonella enterica	unclassified	unclassified
member	58	-	-	-	-	-	B4TD82	-	-	-	-	-	Bacteria	Proteobacteria	Gammaproteobacteria	Enterobacterales	Enterobacteriaceae	Salmonella	unclassified	-	-
member	58	-	-	-	-	-	B4TR83	metabolism	Nucleotide transport and metabolism	3ZJFG	Catalyzes the synthesis of GMP from XMP	90371.CY43_13400	Bacteria	Proteobacteria	Gammaproteobacteria	Enterobacterales	Enterobacteriaceae	Salmonella	Salmonella enterica	unclassified	unclassified
member	58	-	-	-	-	-	B5BAZ5	metabolism	Nucleotide transport and metabolism	3ZJFG	Catalyzes the synthesis of GMP from XMP	90371.CY43_13400	Bacteria	Proteobacteria	Gammaproteobacteria	Enterobacterales	Enterobacteriaceae	Salmonella	Salmonella enterica	unclassified	unclassified
member	58	-	-	-	-	-	B5BAZ5	-	-	-	-	-	Bacteria	Proteobacteria	Gammaproteobacteria	Enterobacterales	Enterobacteriaceae	Salmonella	Salmonella sp. 3DZ2-4SM	-	-
member	58	-	-	-	-	-	B5BAZ5	-	-	-	-	-	Bacteria	Proteobacteria	Gammaproteobacteria	Enterobacterales	Enterobacteriaceae	Salmonella	unclassified	-	-
member	58	-	-	-	-	-	B5E5U0	metabolism	Nucleotide transport and metabolism	1WVBF	Catalyzes the synthesis of GMP from XMP	171101.spr1300	Bacteria	Firmicutes	Bacilli	Lactobacillales	Streptococcaceae	Streptococcus	Streptococcus pneumoniae	unclassified	unclassified
member	58	-	-	-	-	-	B5F185	metabolism	Nucleotide transport and metabolism	3ZJFG	Catalyzes the synthesis of GMP from XMP	220341.16503727	Bacteria	Proteobacteria	Gammaproteobacteria	Enterobacterales	Enterobacteriaceae	Salmonella	Salmonella enterica	unclassified	unclassified
member	58	-	-	-	-	-	B5F185	-	-	-	-	-	Bacteria	Proteobacteria	Gammaproteobacteria	Enterobacterales	Enterobacteriaceae	Salmonella	unclassified	-	-
member	58	-	-	-	-	-	B5FR52	metabolism	Nucleotide transport and metabolism	3ZJFG	Catalyzes the synthesis of GMP from XMP	220341.16503727	Bacteria	Proteobacteria	Gammaproteobacteria	Enterobacterales	Enterobacteriaceae	Salmonella	Salmonella enterica	unclassified	unclassified
member	58	-	-	-	-	-	B5FR52	-	-	-	-	-	Bacteria	Proteobacteria	Gammaproteobacteria	Enterobacterales	Enterobacteriaceae	Salmonella	unclassified	-	-
member	58	-	-	-	-	-	B5R569	metabolism	Nucleotide transport and metabolism	3ZJFG	Catalyzes the synthesis of GMP from XMP	220341.16503727	Bacteria	Proteobacteria	Gammaproteobacteria	Enterobacterales	Enterobacteriaceae	Salmonella	Salmonella enterica	unclassified	unclassified
member	58	-	-	-	-	-	B5R569	-	-	-	-	-	Bacteria	Proteobacteria	Gammaproteobacteria	Enterobacterales	Enterobacteriaceae	Salmonella	unclassified	-	-
member	58	-	-	-	-	-	B5RCX9	metabolism	Nucleotide transport and metabolism	3ZJFG	Catalyzes the synthesis of GMP from XMP	220341.16503727	Bacteria	Proteobacteria	Gammaproteobacteria	Enterobacterales	Enterobacteriaceae	Salmonella	Salmonella enterica	unclassified	unclassified
member	58	-	-	-	-	-	B5RCX9	-	-	-	-	-	Bacteria	Proteobacteria	Gammaproteobacteria	Enterobacterales	Enterobacteriaceae	Salmonella	unclassified	-	-
member	58	-	-	-	-	-	B5XLN9	metabolism	Nucleotide transport and metabolism	4HA7Q	Catalyzes the synthesis of GMP from XMP	1314.HKU360_00963	Bacteria	Firmicutes	Bacilli	Lactobacillales	Streptococcaceae	Streptococcus	Streptococcus pyogenes	unclassified	unclassified
member	58	-	-	-	-	-	B5XNM4	metabolism	Nucleotide transport and metabolism	1RP81	Catalyzes the synthesis of GMP from XMP	573.JG24_18710	Bacteria	Proteobacteria	Gammaproteobacteria	Enterobacterales	Enterobacteriaceae	Klebsiella	Klebsiella pneumoniae	unclassified	unclassified
member	58	-	-	-	-	-	B5XNM4	-	-	-	-	-	Bacteria	Proteobacteria	Gammaproteobacteria	Enterobacterales	Enterobacteriaceae	Klebsiella	Klebsiella variicola	-	-
member	58	-	-	-	-	-	B5XNM4	-	-	-	-	-	Bacteria	Proteobacteria	Gammaproteobacteria	Enterobacterales	Enterobacteriaceae	Klebsiella	unclassified	-	-
member	58	-	-	-	-	-	B5Z0X6	metabolism	Nucleotide transport and metabolism	3XNP3	Catalyzes the synthesis of GMP from XMP	155864.EDL933_3664	Bacteria	Firmicutes	Bacilli	Lactobacillales	Streptococcaceae	Streptococcus	Streptococcus pneumoniae	unclassified	unclassified
member	58	-	-	-	-	-	B5Z0X6	-	-	-	-	-	Bacteria	Proteobacteria	Gammaproteobacteria	Enterobacterales	Enterobacteriaceae	Enterobacter	Enterobacter hormaechei	-	-
member	58	-	-	-	-	-	B5Z0X6	-	-	-	-	-	Bacteria	Proteobacteria	Gammaproteobacteria	Enterobacterales	Enterobacteriaceae	Enterobacter	Enterobacter sp. EC-NT1	-	-
member	58	-	-	-	-	-	B5Z0X6	-	-	-	-	-	Bacteria	Proteobacteria	Gammaproteobacteria	Enterobacterales	Enterobacteriaceae	Escherichia	Escherichia coli	-	-
member	58	-	-	-	-	-	B5Z0X6	-	-	-	-	-	Bacteria	Proteobacteria	Gammaproteobacteria	Enterobacterales	Enterobacteriaceae	Klebsiella	Klebsiella pneumoniae	-	-
member	58	-	-	-	-	-	B5Z0X6	-	-	-	-	-	Bacteria	Proteobacteria	Gammaproteobacteria	Enterobacterales	Enterobacteriaceae	Shigella	Shigella boydii	-	-
member	58	-	-	-	-	-	B5Z0X6	-	-	-	-	-	Bacteria	Proteobacteria	Gammaproteobacteria	Enterobacterales	Enterobacteriaceae	Shigella	Shigella dysenteriae	-	-
member	58	-	-	-	-	-	B5Z0X6	-	-	-	-	-	Bacteria	Proteobacteria	Gammaproteobacteria	Enterobacterales	Enterobacteriaceae	Shigella	Shigella genomosp. SF-2015	-	-
member	58	-	-	-	-	-	B5Z0X6	-	-	-	-	-	Bacteria	Proteobacteria	Gammaproteobacteria	Enterobacterales	Enterobacteriaceae	unclassified	Enterobacteriaceae bacterium TzEc058	-	-
member	58	-	-	-	-	-	B5Z0X6	-	-	-	-	-	Bacteria	Proteobacteria	Gammaproteobacteria	Enterobacterales	Enterobacteriaceae	unclassified	unclassified	-	-
member	58	-	-	-	-	-	B5Z0X6	-	-	-	-	-	Bacteria	unclassified	unclassified	unclassified	unclassified	unclassified	uncultured bacterium	-	-
member	58	-	-	-	-	-	B6I579	metabolism	Nucleotide transport and metabolism	3XNP3	Catalyzes the synthesis of GMP from XMP	155864.EDL933_3664	Bacteria	Firmicutes	Bacilli	Lactobacillales	Streptococcaceae	Streptococcus	Streptococcus pneumoniae	unclassified	unclassified
member	58	-	-	-	-	-	B6I579	-	-	-	-	-	Bacteria	Proteobacteria	Gammaproteobacteria	Enterobacterales	Enterobacteriaceae	Enterobacter	Enterobacter hormaechei	-	-
member	58	-	-	-	-	-	B6I579	-	-	-	-	-	Bacteria	Proteobacteria	Gammaproteobacteria	Enterobacterales	Enterobacteriaceae	Enterobacter	Enterobacter sp. EC-NT1	-	-
member	58	-	-	-	-	-	B6I579	-	-	-	-	-	Bacteria	Proteobacteria	Gammaproteobacteria	Enterobacterales	Enterobacteriaceae	Escherichia	Escherichia coli	-	-
member	58	-	-	-	-	-	B6I579	-	-	-	-	-	Bacteria	Proteobacteria	Gammaproteobacteria	Enterobacterales	Enterobacteriaceae	Klebsiella	Klebsiella pneumoniae	-	-
member	58	-	-	-	-	-	B6I579	-	-	-	-	-	Bacteria	Proteobacteria	Gammaproteobacteria	Enterobacterales	Enterobacteriaceae	Shigella	Shigella boydii	-	-
member	58	-	-	-	-	-	B6I579	-	-	-	-	-	Bacteria	Proteobacteria	Gammaproteobacteria	Enterobacterales	Enterobacteriaceae	Shigella	Shigella dysenteriae	-	-
member	58	-	-	-	-	-	B6I579	-	-	-	-	-	Bacteria	Proteobacteria	Gammaproteobacteria	Enterobacterales	Enterobacteriaceae	Shigella	Shigella genomosp. SF-2015	-	-
member	58	-	-	-	-	-	B6I579	-	-	-	-	-	Bacteria	Proteobacteria	Gammaproteobacteria	Enterobacterales	Enterobacteriaceae	unclassified	Enterobacteriaceae bacterium TzEc058	-	-
member	58	-	-	-	-	-	B6I579	-	-	-	-	-	Bacteria	Proteobacteria	Gammaproteobacteria	Enterobacterales	Enterobacteriaceae	unclassified	unclassified	-	-
member	58	-	-	-	-	-	B6I579	-	-	-	-	-	Bacteria	unclassified	unclassified	unclassified	unclassified	unclassified	uncultured bacterium	-	-
member	58	-	-	-	-	-	B6JMN5	metabolism	Nucleotide transport and metabolism	2YMV0	Catalyzes the synthesis of GMP from XMP	85962.C694_02085	Bacteria	Proteobacteria	Epsilonproteobacteria	Campylobacterales	Helicobacteraceae	Helicobacter	Helicobacter pylori	unclassified	unclassified
member	58	-	-	-	-	-	B7H4Q8	metabolism	Nucleotide transport and metabolism	1ZB6Z	Catalyzes the synthesis of GMP from XMP	198094.BA_0268	Bacteria	Firmicutes	Bacilli	Bacillales	Bacillaceae	Bacillus	Bacillus cereus	unclassified	unclassified
member	58	-	-	-	-	-	B7H4Q8	-	-	-	-	-	Bacteria	Firmicutes	Bacilli	Bacillales	Bacillaceae	Bacillus	unclassified	-	-
member	58	-	-	-	-	-	B7IHI2	metabolism	Nucleotide transport and metabolism	2GC4A	Catalyzes the synthesis of GMP from XMP	484019.THA_1090	Bacteria	Thermotogae	Thermotogae	Thermotogales	Fervidobacteriaceae	Thermosipho	Thermosipho africanus	chitosanase (EC 3.2.1.132)	GH46
member	58	-	-	-	-	-	B7IUT1	metabolism	Nucleotide transport and metabolism	1ZB6Z	Catalyzes the synthesis of GMP from XMP	315730.BcerKBAB4_0247	Bacteria	Firmicutes	Bacilli	Bacillales	Bacillaceae	Bacillus	Bacillus cereus	unclassified	unclassified
member	58	-	-	-	-	-	B7IUT1	-	-	-	-	-	Bacteria	Firmicutes	Bacilli	Bacillales	Bacillaceae	Bacillus	Bacillus sp. VKPM B-3276	-	-
member	58	-	-	-	-	-	B7IUT1	-	-	-	-	-	Bacteria	Firmicutes	Bacilli	Bacillales	Bacillaceae	Bacillus	Bacillus thuringiensis	-	-
member	58	-	-	-	-	-	B7IUT1	-	-	-	-	-	Bacteria	Firmicutes	Bacilli	Bacillales	Bacillaceae	Bacillus	unclassified	-	-
member	58	-	-	-	-	-	B7JM61	metabolism	Nucleotide transport and metabolism	1ZB6Z	Catalyzes the synthesis of GMP from XMP	198094.BA_0268	Bacteria	Firmicutes	Bacilli	Bacillales	Bacillaceae	Bacillus	Bacillus anthracis	unclassified	unclassified
member	58	-	-	-	-	-	B7JM61	-	-	-	-	-	Bacteria	Firmicutes	Bacilli	Bacillales	Bacillaceae	Bacillus	Bacillus cereus	-	-
member	58	-	-	-	-	-	B7JM61	-	-	-	-	-	Bacteria	Firmicutes	Bacilli	Bacillales	Bacillaceae	Bacillus	Bacillus sp. (in: Bacteria)	-	-
member	58	-	-	-	-	-	B7JM61	-	-	-	-	-	Bacteria	Firmicutes	Bacilli	Bacillales	Bacillaceae	Bacillus	Bacillus sp. B3-WWTP-C-10-D-3	-	-
member	58	-	-	-	-	-	B7JM61	-	-	-	-	-	Bacteria	Firmicutes	Bacilli	Bacillales	Bacillaceae	Bacillus	Bacillus sp. BD59S	-	-
member	58	-	-	-	-	-	B7JM61	-	-	-	-	-	Bacteria	Firmicutes	Bacilli	Bacillales	Bacillaceae	Bacillus	Bacillus sp. BH2	-	-
member	58	-	-	-	-	-	B7JM61	-	-	-	-	-	Bacteria	Firmicutes	Bacilli	Bacillales	Bacillaceae	Bacillus	Bacillus tropicus	-	-
member	58	-	-	-	-	-	B7JM61	-	-	-	-	-	Bacteria	Firmicutes	Bacilli	Bacillales	Bacillaceae	Bacillus	unclassified	-	-
member	58	-	-	-	-	-	B7JXM2	metabolism	Nucleotide transport and metabolism	3KGSR	Catalyzes the synthesis of GMP from XMP	41431.PCC8801_0694	Bacteria	Cyanobacteria	unclassified	Chroococcales	Aphanothecaceae	Rippkaea	Rippkaea orientalis	unclassified	unclassified
member	58	-	-	-	-	-	B7K8T7	metabolism	Nucleotide transport and metabolism	3KGSR	Catalyzes the synthesis of GMP from XMP	65393.PCC7424_2880	Bacteria	Cyanobacteria	unclassified	Chroococcales	Aphanothecaceae	Gloeothece	Gloeothece citriformis	unclassified	unclassified
member	58	-	-	-	-	-	B7LCP7	metabolism	Nucleotide transport and metabolism	3XNP3	Catalyzes the synthesis of GMP from XMP	155864.EDL933_3664	Bacteria	Firmicutes	Bacilli	Lactobacillales	Streptococcaceae	Streptococcus	Streptococcus pneumoniae	unclassified	unclassified
member	58	-	-	-	-	-	B7LCP7	-	-	-	-	-	Bacteria	Proteobacteria	Gammaproteobacteria	Enterobacterales	Enterobacteriaceae	Enterobacter	Enterobacter hormaechei	-	-
member	58	-	-	-	-	-	B7LCP7	-	-	-	-	-	Bacteria	Proteobacteria	Gammaproteobacteria	Enterobacterales	Enterobacteriaceae	Enterobacter	Enterobacter sp. EC-NT1	-	-
member	58	-	-	-	-	-	B7LCP7	-	-	-	-	-	Bacteria	Proteobacteria	Gammaproteobacteria	Enterobacterales	Enterobacteriaceae	Escherichia	Escherichia coli	-	-
member	58	-	-	-	-	-	B7LCP7	-	-	-	-	-	Bacteria	Proteobacteria	Gammaproteobacteria	Enterobacterales	Enterobacteriaceae	Klebsiella	Klebsiella pneumoniae	-	-
member	58	-	-	-	-	-	B7LCP7	-	-	-	-	-	Bacteria	Proteobacteria	Gammaproteobacteria	Enterobacterales	Enterobacteriaceae	Shigella	Shigella boydii	-	-
member	58	-	-	-	-	-	B7LCP7	-	-	-	-	-	Bacteria	Proteobacteria	Gammaproteobacteria	Enterobacterales	Enterobacteriaceae	Shigella	Shigella dysenteriae	-	-
member	58	-	-	-	-	-	B7LCP7	-	-	-	-	-	Bacteria	Proteobacteria	Gammaproteobacteria	Enterobacterales	Enterobacteriaceae	Shigella	Shigella genomosp. SF-2015	-	-
member	58	-	-	-	-	-	B7LCP7	-	-	-	-	-	Bacteria	Proteobacteria	Gammaproteobacteria	Enterobacterales	Enterobacteriaceae	unclassified	Enterobacteriaceae bacterium TzEc058	-	-
member	58	-	-	-	-	-	B7LCP7	-	-	-	-	-	Bacteria	Proteobacteria	Gammaproteobacteria	Enterobacterales	Enterobacteriaceae	unclassified	unclassified	-	-
member	58	-	-	-	-	-	B7LCP7	-	-	-	-	-	Bacteria	unclassified	unclassified	unclassified	unclassified	unclassified	uncultured bacterium	-	-
member	58	-	-	-	-	-	B7LKD4	metabolism	Nucleotide transport and metabolism	3XNP3	Catalyzes the synthesis of GMP from XMP	316407.1805567	Bacteria	Proteobacteria	Gammaproteobacteria	Enterobacterales	Enterobacteriaceae	Escherichia	Escherichia fergusonii	unclassified	unclassified
member	58	-	-	-	-	-	B7M7L1	metabolism	Nucleotide transport and metabolism	3XNP3	Catalyzes the synthesis of GMP from XMP	155864.EDL933_3664	Bacteria	Firmicutes	Bacilli	Lactobacillales	Streptococcaceae	Streptococcus	Streptococcus pneumoniae	unclassified	unclassified
member	58	-	-	-	-	-	B7M7L1	-	-	-	-	-	Bacteria	Proteobacteria	Gammaproteobacteria	Enterobacterales	Enterobacteriaceae	Enterobacter	Enterobacter hormaechei	-	-
member	58	-	-	-	-	-	B7M7L1	-	-	-	-	-	Bacteria	Proteobacteria	Gammaproteobacteria	Enterobacterales	Enterobacteriaceae	Enterobacter	Enterobacter sp. EC-NT1	-	-
member	58	-	-	-	-	-	B7M7L1	-	-	-	-	-	Bacteria	Proteobacteria	Gammaproteobacteria	Enterobacterales	Enterobacteriaceae	Escherichia	Escherichia coli	-	-
member	58	-	-	-	-	-	B7M7L1	-	-	-	-	-	Bacteria	Proteobacteria	Gammaproteobacteria	Enterobacterales	Enterobacteriaceae	Klebsiella	Klebsiella pneumoniae	-	-
member	58	-	-	-	-	-	B7M7L1	-	-	-	-	-	Bacteria	Proteobacteria	Gammaproteobacteria	Enterobacterales	Enterobacteriaceae	Shigella	Shigella boydii	-	-
member	58	-	-	-	-	-	B7M7L1	-	-	-	-	-	Bacteria	Proteobacteria	Gammaproteobacteria	Enterobacterales	Enterobacteriaceae	Shigella	Shigella dysenteriae	-	-
member	58	-	-	-	-	-	B7M7L1	-	-	-	-	-	Bacteria	Proteobacteria	Gammaproteobacteria	Enterobacterales	Enterobacteriaceae	Shigella	Shigella genomosp. SF-2015	-	-
member	58	-	-	-	-	-	B7M7L1	-	-	-	-	-	Bacteria	Proteobacteria	Gammaproteobacteria	Enterobacterales	Enterobacteriaceae	unclassified	Enterobacteriaceae bacterium TzEc058	-	-
member	58	-	-	-	-	-	B7M7L1	-	-	-	-	-	Bacteria	Proteobacteria	Gammaproteobacteria	Enterobacterales	Enterobacteriaceae	unclassified	unclassified	-	-
member	58	-	-	-	-	-	B7M7L1	-	-	-	-	-	Bacteria	unclassified	unclassified	unclassified	unclassified	unclassified	uncultured bacterium	-	-
member	58	-	-	-	-	-	B7MHY8	metabolism	Nucleotide transport and metabolism	3XNP3	Catalyzes the synthesis of GMP from XMP	155864.EDL933_3664	Bacteria	Firmicutes	Bacilli	Lactobacillales	Streptococcaceae	Streptococcus	Streptococcus pneumoniae	unclassified	unclassified
member	58	-	-	-	-	-	B7MHY8	-	-	-	-	-	Bacteria	Proteobacteria	Gammaproteobacteria	Enterobacterales	Enterobacteriaceae	Enterobacter	Enterobacter hormaechei	-	-
member	58	-	-	-	-	-	B7MHY8	-	-	-	-	-	Bacteria	Proteobacteria	Gammaproteobacteria	Enterobacterales	Enterobacteriaceae	Enterobacter	Enterobacter sp. EC-NT1	-	-
member	58	-	-	-	-	-	B7MHY8	-	-	-	-	-	Bacteria	Proteobacteria	Gammaproteobacteria	Enterobacterales	Enterobacteriaceae	Escherichia	Escherichia coli	-	-
member	58	-	-	-	-	-	B7MHY8	-	-	-	-	-	Bacteria	Proteobacteria	Gammaproteobacteria	Enterobacterales	Enterobacteriaceae	Klebsiella	Klebsiella pneumoniae	-	-
member	58	-	-	-	-	-	B7MHY8	-	-	-	-	-	Bacteria	Proteobacteria	Gammaproteobacteria	Enterobacterales	Enterobacteriaceae	Shigella	Shigella boydii	-	-
member	58	-	-	-	-	-	B7MHY8	-	-	-	-	-	Bacteria	Proteobacteria	Gammaproteobacteria	Enterobacterales	Enterobacteriaceae	Shigella	Shigella dysenteriae	-	-
member	58	-	-	-	-	-	B7MHY8	-	-	-	-	-	Bacteria	Proteobacteria	Gammaproteobacteria	Enterobacterales	Enterobacteriaceae	Shigella	Shigella genomosp. SF-2015	-	-
member	58	-	-	-	-	-	B7MHY8	-	-	-	-	-	Bacteria	Proteobacteria	Gammaproteobacteria	Enterobacterales	Enterobacteriaceae	unclassified	Enterobacteriaceae bacterium TzEc058	-	-
member	58	-	-	-	-	-	B7MHY8	-	-	-	-	-	Bacteria	Proteobacteria	Gammaproteobacteria	Enterobacterales	Enterobacteriaceae	unclassified	unclassified	-	-
member	58	-	-	-	-	-	B7MHY8	-	-	-	-	-	Bacteria	unclassified	unclassified	unclassified	unclassified	unclassified	uncultured bacterium	-	-
member	58	-	-	-	-	-	B7MYD5	metabolism	Nucleotide transport and metabolism	3XNP3	Catalyzes the synthesis of GMP from XMP	155864.EDL933_3664	Bacteria	Firmicutes	Bacilli	Lactobacillales	Streptococcaceae	Streptococcus	Streptococcus pneumoniae	unclassified	unclassified
member	58	-	-	-	-	-	B7MYD5	-	-	-	-	-	Bacteria	Proteobacteria	Gammaproteobacteria	Enterobacterales	Enterobacteriaceae	Enterobacter	Enterobacter hormaechei	-	-
member	58	-	-	-	-	-	B7MYD5	-	-	-	-	-	Bacteria	Proteobacteria	Gammaproteobacteria	Enterobacterales	Enterobacteriaceae	Enterobacter	Enterobacter sp. EC-NT1	-	-
member	58	-	-	-	-	-	B7MYD5	-	-	-	-	-	Bacteria	Proteobacteria	Gammaproteobacteria	Enterobacterales	Enterobacteriaceae	Escherichia	Escherichia coli	-	-
member	58	-	-	-	-	-	B7MYD5	-	-	-	-	-	Bacteria	Proteobacteria	Gammaproteobacteria	Enterobacterales	Enterobacteriaceae	Klebsiella	Klebsiella pneumoniae	-	-
member	58	-	-	-	-	-	B7MYD5	-	-	-	-	-	Bacteria	Proteobacteria	Gammaproteobacteria	Enterobacterales	Enterobacteriaceae	Shigella	Shigella boydii	-	-
member	58	-	-	-	-	-	B7MYD5	-	-	-	-	-	Bacteria	Proteobacteria	Gammaproteobacteria	Enterobacterales	Enterobacteriaceae	Shigella	Shigella dysenteriae	-	-
member	58	-	-	-	-	-	B7MYD5	-	-	-	-	-	Bacteria	Proteobacteria	Gammaproteobacteria	Enterobacterales	Enterobacteriaceae	Shigella	Shigella genomosp. SF-2015	-	-
member	58	-	-	-	-	-	B7MYD5	-	-	-	-	-	Bacteria	Proteobacteria	Gammaproteobacteria	Enterobacterales	Enterobacteriaceae	unclassified	Enterobacteriaceae bacterium TzEc058	-	-
member	58	-	-	-	-	-	B7MYD5	-	-	-	-	-	Bacteria	Proteobacteria	Gammaproteobacteria	Enterobacterales	Enterobacteriaceae	unclassified	unclassified	-	-
member	58	-	-	-	-	-	B7MYD5	-	-	-	-	-	Bacteria	unclassified	unclassified	unclassified	unclassified	unclassified	uncultured bacterium	-	-
member	58	-	-	-	-	-	B7N691	metabolism	Nucleotide transport and metabolism	3XNP3	Catalyzes the synthesis of GMP from XMP	155864.EDL933_3664	Bacteria	Proteobacteria	Gammaproteobacteria	Enterobacterales	Enterobacteriaceae	Escherichia	Escherichia coli	unclassified	unclassified
member	58	-	-	-	-	-	B7N691	-	-	-	-	-	Bacteria	Proteobacteria	Gammaproteobacteria	Enterobacterales	Enterobacteriaceae	unclassified	unclassified	-	-
member	58	-	-	-	-	-	B7NQV3	metabolism	Nucleotide transport and metabolism	3XNP3	Catalyzes the synthesis of GMP from XMP	155864.EDL933_3664	Bacteria	Firmicutes	Bacilli	Lactobacillales	Streptococcaceae	Streptococcus	Streptococcus pneumoniae	unclassified	unclassified
member	58	-	-	-	-	-	B7NQV3	-	-	-	-	-	Bacteria	Proteobacteria	Gammaproteobacteria	Enterobacterales	Enterobacteriaceae	Enterobacter	Enterobacter hormaechei	-	-
member	58	-	-	-	-	-	B7NQV3	-	-	-	-	-	Bacteria	Proteobacteria	Gammaproteobacteria	Enterobacterales	Enterobacteriaceae	Enterobacter	Enterobacter sp. EC-NT1	-	-
member	58	-	-	-	-	-	B7NQV3	-	-	-	-	-	Bacteria	Proteobacteria	Gammaproteobacteria	Enterobacterales	Enterobacteriaceae	Escherichia	Escherichia coli	-	-
member	58	-	-	-	-	-	B7NQV3	-	-	-	-	-	Bacteria	Proteobacteria	Gammaproteobacteria	Enterobacterales	Enterobacteriaceae	Klebsiella	Klebsiella pneumoniae	-	-
member	58	-	-	-	-	-	B7NQV3	-	-	-	-	-	Bacteria	Proteobacteria	Gammaproteobacteria	Enterobacterales	Enterobacteriaceae	Shigella	Shigella boydii	-	-
member	58	-	-	-	-	-	B7NQV3	-	-	-	-	-	Bacteria	Proteobacteria	Gammaproteobacteria	Enterobacterales	Enterobacteriaceae	Shigella	Shigella dysenteriae	-	-
member	58	-	-	-	-	-	B7NQV3	-	-	-	-	-	Bacteria	Proteobacteria	Gammaproteobacteria	Enterobacterales	Enterobacteriaceae	Shigella	Shigella genomosp. SF-2015	-	-
member	58	-	-	-	-	-	B7NQV3	-	-	-	-	-	Bacteria	Proteobacteria	Gammaproteobacteria	Enterobacterales	Enterobacteriaceae	unclassified	Enterobacteriaceae bacterium TzEc058	-	-
member	58	-	-	-	-	-	B7NQV3	-	-	-	-	-	Bacteria	Proteobacteria	Gammaproteobacteria	Enterobacterales	Enterobacteriaceae	unclassified	unclassified	-	-
member	58	-	-	-	-	-	B7NQV3	-	-	-	-	-	Bacteria	unclassified	unclassified	unclassified	unclassified	unclassified	uncultured bacterium	-	-
member	58	-	-	-	-	-	B7UGU5	metabolism	Nucleotide transport and metabolism	3XNP3	Catalyzes the synthesis of GMP from XMP	155864.EDL933_3664	Bacteria	Proteobacteria	Gammaproteobacteria	Enterobacterales	Enterobacteriaceae	Escherichia	Escherichia coli	unclassified	unclassified
member	58	-	-	-	-	-	B8D0Z5	metabolism	Nucleotide transport and metabolism	3WAC9	Catalyzes the synthesis of GMP from XMP	373903.Hore_02020	Bacteria	Firmicutes	Clostridia	Halanaerobiales	Halanaerobiaceae	Halothermothrix	Halothermothrix orenii	unclassified	unclassified
member	58	-	-	-	-	-	B8I4P0	metabolism	Nucleotide transport and metabolism	36EFK	Catalyzes the synthesis of GMP from XMP	394503.Ccel_2202	Bacteria	Firmicutes	Clostridia	Eubacteriales	Oscillospiraceae	Ruminiclostridium	Ruminiclostridium cellulolyticum	unclassified	unclassified
member	58	-	-	-	-	-	B8ZKZ5	metabolism	Nucleotide transport and metabolism	1WVBF	Catalyzes the synthesis of GMP from XMP	171101.spr1300	Bacteria	Firmicutes	Bacilli	Lactobacillales	Streptococcaceae	Streptococcus	Streptococcus pneumoniae	unclassified	unclassified
member	58	-	-	-	-	-	B8ZUE2	metabolism	Nucleotide transport and metabolism	23486	Catalyzes the synthesis of GMP from XMP	272631.ML0395	Bacteria	Actinobacteria	Actinomycetia	Corynebacteriales	Mycobacteriaceae	Mycobacterium	Mycobacterium leprae	unclassified	unclassified
member	58	-	-	-	-	-	B9DLM7	metabolism	Nucleotide transport and metabolism	4GX1N	Catalyzes the synthesis of GMP from XMP	396513.SCA_0050	Bacteria	Firmicutes	Bacilli	Bacillales	Staphylococcaceae	Staphylococcus	Staphylococcus carnosus	unclassified	unclassified
member	58	-	-	-	-	-	B9DUB2	metabolism	Nucleotide transport and metabolism	4HA7Q	Catalyzes the synthesis of GMP from XMP	218495.SUB0891	Bacteria	Firmicutes	Bacilli	Lactobacillales	Streptococcaceae	Streptococcus	Streptococcus uberis	unclassified	unclassified
member	58	-	-	-	-	-	B9DYY7	metabolism	Nucleotide transport and metabolism	36EFK	Catalyzes the synthesis of GMP from XMP	431943.CKL_0466	Bacteria	Firmicutes	Clostridia	Eubacteriales	Clostridiaceae	Clostridium	Clostridium kluyveri	unclassified	unclassified
member	58	-	-	-	-	-	B9E8Y0	metabolism	Nucleotide transport and metabolism	4GX1N	Catalyzes the synthesis of GMP from XMP	458233.MCCL_1941	Bacteria	Firmicutes	Bacilli	Bacillales	Staphylococcaceae	Macrococcus	Macrococcus caseolyticus	unclassified	unclassified
member	58	-	-	-	-	-	B9KH18	metabolism	Nucleotide transport and metabolism	47FW6	Catalyzes the synthesis of GMP from XMP	320483.AMF_897	Bacteria	Proteobacteria	Alphaproteobacteria	Rickettsiales	Anaplasmataceae	Anaplasma	Anaplasma marginale	unclassified	unclassified
member	58	-	-	-	-	-	B9L0W3	metabolism	Nucleotide transport and metabolism	27XQ3	Catalyzes the synthesis of GMP from XMP	309801.trd_1184	Bacteria	Chloroflexi	Thermomicrobia	Thermomicrobiales	Thermomicrobiaceae	Thermomicrobium	Thermomicrobium roseum	unclassified	unclassified
member	58	-	-	-	-	-	B9MS76	metabolism	Nucleotide transport and metabolism	42EXT	Catalyzes the synthesis of GMP from XMP	521460.Athe_1432	Bacteria	Firmicutes	Clostridia	Thermoanaerobacterales	Thermoanaerobacterales Family III. Incertae Sedis	Caldicellulosiruptor	Caldicellulosiruptor bescii	unclassified	unclassified
member	58	-	-	-	-	-	C0MAM2	metabolism	Nucleotide transport and metabolism	1M8QE	Catalyzes the synthesis of GMP from XMP	40041.SZO_09540	Bacteria	Firmicutes	Bacilli	Lactobacillales	Streptococcaceae	Streptococcus	Streptococcus equi	unclassified	unclassified
member	58	-	-	-	-	-	C0MFC7	metabolism	Nucleotide transport and metabolism	1M8QE	Catalyzes the synthesis of GMP from XMP	40041.SZO_09540	Bacteria	Firmicutes	Bacilli	Lactobacillales	Streptococcaceae	Streptococcus	Streptococcus equi	unclassified	unclassified
member	58	-	-	-	-	-	C0PYP4	metabolism	Nucleotide transport and metabolism	3ZJFG	Catalyzes the synthesis of GMP from XMP	90371.CY43_13400	Bacteria	Proteobacteria	Gammaproteobacteria	Enterobacterales	Enterobacteriaceae	Salmonella	Salmonella enterica	unclassified	unclassified
member	58	-	-	-	-	-	C0PYP4	-	-	-	-	-	Bacteria	Proteobacteria	Gammaproteobacteria	Enterobacterales	Enterobacteriaceae	Salmonella	Salmonella sp. 3DZ2-4SM	-	-
member	58	-	-	-	-	-	C0PYP4	-	-	-	-	-	Bacteria	Proteobacteria	Gammaproteobacteria	Enterobacterales	Enterobacteriaceae	Salmonella	unclassified	-	-
member	58	-	-	-	-	-	C0QYF1	metabolism	Nucleotide transport and metabolism	2J5C7	Catalyzes the synthesis of GMP from XMP	565034.BHWA1_02581	Bacteria	Spirochaetes	Spirochaetia	Brachyspirales	Brachyspiraceae	Brachyspira	Brachyspira hyodysenteriae	unclassified	unclassified
member	58	-	-	-	-	-	C1AHL0	metabolism	Nucleotide transport and metabolism	23486	Catalyzes the synthesis of GMP from XMP	419947.MRA_3436	Bacteria	Actinobacteria	Actinomycetia	Corynebacteriales	Mycobacteriaceae	Mycobacterium	Mycobacterium tuberculosis	unclassified	unclassified
member	58	-	-	-	-	-	C1AHL0	-	-	-	-	-	Bacteria	Actinobacteria	Actinomycetia	Corynebacteriales	Mycobacteriaceae	Mycobacterium	unclassified	-	-
member	58	-	-	-	-	-	C1C842	metabolism	Nucleotide transport and metabolism	1WVBF	Catalyzes the synthesis of GMP from XMP	171101.spr1300	Bacteria	Firmicutes	Bacilli	Lactobacillales	Streptococcaceae	Streptococcus	Streptococcus pneumoniae	unclassified	unclassified
member	58	-	-	-	-	-	C1CF29	metabolism	Nucleotide transport and metabolism	1WVBF	Catalyzes the synthesis of GMP from XMP	171101.spr1300	Bacteria	Firmicutes	Bacilli	Lactobacillales	Streptococcaceae	Streptococcus	Streptococcus pneumoniae	unclassified	unclassified
member	58	-	-	-	-	-	C1CLE8	metabolism	Nucleotide transport and metabolism	1WVBF	Catalyzes the synthesis of GMP from XMP	171101.spr1300	Bacteria	Firmicutes	Bacilli	Lactobacillales	Streptococcaceae	Streptococcus	Streptococcus pneumoniae	unclassified	unclassified
member	58	-	-	-	-	-	C1CQS0	metabolism	Nucleotide transport and metabolism	1WVBF	Catalyzes the synthesis of GMP from XMP	171101.spr1300	Bacteria	Firmicutes	Bacilli	Lactobacillales	Streptococcaceae	Streptococcus	Streptococcus pneumoniae	unclassified	unclassified
member	58	-	-	-	-	-	C1EUB4	metabolism	Nucleotide transport and metabolism	1ZB6Z	Catalyzes the synthesis of GMP from XMP	260799.BAS0254	Bacteria	Firmicutes	Bacilli	Bacillales	Bacillaceae	Bacillus	Bacillus anthracis	unclassified	unclassified
member	58	-	-	-	-	-	C1EUB4	-	-	-	-	-	Bacteria	Firmicutes	Bacilli	Bacillales	Bacillaceae	Bacillus	Bacillus cereus	-	-
member	58	-	-	-	-	-	C1EUB4	-	-	-	-	-	Bacteria	Firmicutes	Bacilli	Bacillales	Bacillaceae	Bacillus	Bacillus sp. AFS051223	-	-
member	58	-	-	-	-	-	C1EUB4	-	-	-	-	-	Bacteria	Firmicutes	Bacilli	Bacillales	Bacillaceae	Bacillus	Bacillus sp. AR18-7	-	-
member	58	-	-	-	-	-	C1EUB4	-	-	-	-	-	Bacteria	Firmicutes	Bacilli	Bacillales	Bacillaceae	Bacillus	Bacillus sp. AY1-10	-	-
member	58	-	-	-	-	-	C1EUB4	-	-	-	-	-	Bacteria	Firmicutes	Bacilli	Bacillales	Bacillaceae	Bacillus	Bacillus sp. BF9-10	-	-
member	58	-	-	-	-	-	C1EUB4	-	-	-	-	-	Bacteria	Firmicutes	Bacilli	Bacillales	Bacillaceae	Bacillus	Bacillus sp. GZT	-	-
member	58	-	-	-	-	-	C1EUB4	-	-	-	-	-	Bacteria	Firmicutes	Bacilli	Bacillales	Bacillaceae	Bacillus	Bacillus sp. JAS102	-	-
member	58	-	-	-	-	-	C1EUB4	-	-	-	-	-	Bacteria	Firmicutes	Bacilli	Bacillales	Bacillaceae	Bacillus	Bacillus sp. L27	-	-
member	58	-	-	-	-	-	C1EUB4	-	-	-	-	-	Bacteria	Firmicutes	Bacilli	Bacillales	Bacillaceae	Bacillus	Bacillus sp. M21	-	-
member	58	-	-	-	-	-	C1EUB4	-	-	-	-	-	Bacteria	Firmicutes	Bacilli	Bacillales	Bacillaceae	Bacillus	Bacillus sp. MB353a	-	-
member	58	-	-	-	-	-	C1EUB4	-	-	-	-	-	Bacteria	Firmicutes	Bacilli	Bacillales	Bacillaceae	Bacillus	Bacillus sp. SN10	-	-
member	58	-	-	-	-	-	C1EUB4	-	-	-	-	-	Bacteria	Firmicutes	Bacilli	Bacillales	Bacillaceae	Bacillus	Bacillus thuringiensis	-	-
member	58	-	-	-	-	-	C1EUB4	-	-	-	-	-	Bacteria	Firmicutes	Bacilli	Lactobacillales	Streptococcaceae	Streptococcus	Streptococcus pneumoniae	-	-
member	58	-	-	-	-	-	C1EUB4	-	-	-	-	-	Bacteria	Proteobacteria	Gammaproteobacteria	Enterobacterales	Enterobacteriaceae	Klebsiella	Klebsiella pneumoniae	-	-
member	58	-	-	-	-	-	C1FLV2	metabolism	Nucleotide transport and metabolism	36EFK	Catalyzes the synthesis of GMP from XMP	536232.CLM_3728	Bacteria	Firmicutes	Clostridia	Eubacteriales	Clostridiaceae	Clostridium	Clostridium botulinum	unclassified	unclassified
member	58	-	-	-	-	-	C3KUC5	metabolism	Nucleotide transport and metabolism	36EFK	Catalyzes the synthesis of GMP from XMP	445335.CBN_3338	Bacteria	Firmicutes	Clostridia	Eubacteriales	Clostridiaceae	Clostridium	Clostridium botulinum	unclassified	unclassified
member	58	-	-	-	-	-	C3L508	metabolism	Nucleotide transport and metabolism	1ZB6Z	Catalyzes the synthesis of GMP from XMP	260799.BAS0254	Bacteria	Firmicutes	Bacilli	Bacillales	Bacillaceae	Bacillus	Bacillus anthracis	unclassified	unclassified
member	58	-	-	-	-	-	C3L508	-	-	-	-	-	Bacteria	Firmicutes	Bacilli	Bacillales	Bacillaceae	Bacillus	Bacillus cereus	-	-
member	58	-	-	-	-	-	C3L508	-	-	-	-	-	Bacteria	Firmicutes	Bacilli	Bacillales	Bacillaceae	Bacillus	Bacillus sp. AFS051223	-	-
member	58	-	-	-	-	-	C3L508	-	-	-	-	-	Bacteria	Firmicutes	Bacilli	Bacillales	Bacillaceae	Bacillus	Bacillus sp. AR18-7	-	-
member	58	-	-	-	-	-	C3L508	-	-	-	-	-	Bacteria	Firmicutes	Bacilli	Bacillales	Bacillaceae	Bacillus	Bacillus sp. AY1-10	-	-
member	58	-	-	-	-	-	C3L508	-	-	-	-	-	Bacteria	Firmicutes	Bacilli	Bacillales	Bacillaceae	Bacillus	Bacillus sp. BF9-10	-	-
member	58	-	-	-	-	-	C3L508	-	-	-	-	-	Bacteria	Firmicutes	Bacilli	Bacillales	Bacillaceae	Bacillus	Bacillus sp. GZT	-	-
member	58	-	-	-	-	-	C3L508	-	-	-	-	-	Bacteria	Firmicutes	Bacilli	Bacillales	Bacillaceae	Bacillus	Bacillus sp. JAS102	-	-
member	58	-	-	-	-	-	C3L508	-	-	-	-	-	Bacteria	Firmicutes	Bacilli	Bacillales	Bacillaceae	Bacillus	Bacillus sp. L27	-	-
member	58	-	-	-	-	-	C3L508	-	-	-	-	-	Bacteria	Firmicutes	Bacilli	Bacillales	Bacillaceae	Bacillus	Bacillus sp. M21	-	-
member	58	-	-	-	-	-	C3L508	-	-	-	-	-	Bacteria	Firmicutes	Bacilli	Bacillales	Bacillaceae	Bacillus	Bacillus sp. MB353a	-	-
member	58	-	-	-	-	-	C3L508	-	-	-	-	-	Bacteria	Firmicutes	Bacilli	Bacillales	Bacillaceae	Bacillus	Bacillus sp. SN10	-	-
member	58	-	-	-	-	-	C3L508	-	-	-	-	-	Bacteria	Firmicutes	Bacilli	Bacillales	Bacillaceae	Bacillus	Bacillus thuringiensis	-	-
member	58	-	-	-	-	-	C3L508	-	-	-	-	-	Bacteria	Firmicutes	Bacilli	Lactobacillales	Streptococcaceae	Streptococcus	Streptococcus pneumoniae	-	-
member	58	-	-	-	-	-	C3L508	-	-	-	-	-	Bacteria	Proteobacteria	Gammaproteobacteria	Enterobacterales	Enterobacteriaceae	Klebsiella	Klebsiella pneumoniae	-	-
member	58	-	-	-	-	-	C3PBL1	metabolism	Nucleotide transport and metabolism	1ZB6Z	Catalyzes the synthesis of GMP from XMP	260799.BAS0254	Bacteria	Firmicutes	Bacilli	Bacillales	Bacillaceae	Bacillus	Bacillus anthracis	unclassified	unclassified
member	58	-	-	-	-	-	C3PBL1	-	-	-	-	-	Bacteria	Firmicutes	Bacilli	Bacillales	Bacillaceae	Bacillus	Bacillus cereus	-	-
member	58	-	-	-	-	-	C3PBL1	-	-	-	-	-	Bacteria	Firmicutes	Bacilli	Bacillales	Bacillaceae	Bacillus	Bacillus sp. AFS051223	-	-
member	58	-	-	-	-	-	C3PBL1	-	-	-	-	-	Bacteria	Firmicutes	Bacilli	Bacillales	Bacillaceae	Bacillus	Bacillus sp. AR18-7	-	-
member	58	-	-	-	-	-	C3PBL1	-	-	-	-	-	Bacteria	Firmicutes	Bacilli	Bacillales	Bacillaceae	Bacillus	Bacillus sp. AY1-10	-	-
member	58	-	-	-	-	-	C3PBL1	-	-	-	-	-	Bacteria	Firmicutes	Bacilli	Bacillales	Bacillaceae	Bacillus	Bacillus sp. BF9-10	-	-
member	58	-	-	-	-	-	C3PBL1	-	-	-	-	-	Bacteria	Firmicutes	Bacilli	Bacillales	Bacillaceae	Bacillus	Bacillus sp. GZT	-	-
member	58	-	-	-	-	-	C3PBL1	-	-	-	-	-	Bacteria	Firmicutes	Bacilli	Bacillales	Bacillaceae	Bacillus	Bacillus sp. JAS102	-	-
member	58	-	-	-	-	-	C3PBL1	-	-	-	-	-	Bacteria	Firmicutes	Bacilli	Bacillales	Bacillaceae	Bacillus	Bacillus sp. L27	-	-
member	58	-	-	-	-	-	C3PBL1	-	-	-	-	-	Bacteria	Firmicutes	Bacilli	Bacillales	Bacillaceae	Bacillus	Bacillus sp. M21	-	-
member	58	-	-	-	-	-	C3PBL1	-	-	-	-	-	Bacteria	Firmicutes	Bacilli	Bacillales	Bacillaceae	Bacillus	Bacillus sp. MB353a	-	-
member	58	-	-	-	-	-	C3PBL1	-	-	-	-	-	Bacteria	Firmicutes	Bacilli	Bacillales	Bacillaceae	Bacillus	Bacillus sp. SN10	-	-
member	58	-	-	-	-	-	C3PBL1	-	-	-	-	-	Bacteria	Firmicutes	Bacilli	Bacillales	Bacillaceae	Bacillus	Bacillus thuringiensis	-	-
member	58	-	-	-	-	-	C3PBL1	-	-	-	-	-	Bacteria	Firmicutes	Bacilli	Lactobacillales	Streptococcaceae	Streptococcus	Streptococcus pneumoniae	-	-
member	58	-	-	-	-	-	C3PBL1	-	-	-	-	-	Bacteria	Proteobacteria	Gammaproteobacteria	Enterobacterales	Enterobacteriaceae	Klebsiella	Klebsiella pneumoniae	-	-
member	58	-	-	-	-	-	C4Z3X1	metabolism	Nucleotide transport and metabolism	25V72	Catalyzes the synthesis of GMP from XMP	515620.EUBELI_01806	Bacteria	Firmicutes	Clostridia	Eubacteriales	Eubacteriaceae	Eubacterium	Eubacterium eligens CAG:72	unclassified	unclassified
member	58	-	-	-	-	-	C4Z3X1	-	-	-	-	-	Bacteria	Firmicutes	Clostridia	Eubacteriales	Eubacteriaceae	Eubacterium	Eubacterium sp. AM46-8	-	-
member	58	-	-	-	-	-	C4Z3X1	-	-	-	-	-	Bacteria	Firmicutes	Clostridia	Eubacteriales	Lachnospiraceae	Lachnospira	Lachnospira eligens	-	-
member	58	-	-	-	-	-	C4ZCQ4	metabolism	Nucleotide transport and metabolism	25V72	Catalyzes the synthesis of GMP from XMP	515620.EUBELI_01806	Bacteria	Firmicutes	Clostridia	Eubacteriales	Lachnospiraceae	unclassified	[Eubacterium] rectale	unclassified	unclassified
member	58	-	-	-	-	-	C4ZX82	metabolism	Nucleotide transport and metabolism	3XNP3	Catalyzes the synthesis of GMP from XMP	316407.1805567	Bacteria	Proteobacteria	Gammaproteobacteria	Enterobacterales	Enterobacteriaceae	Escherichia	Escherichia coli	unclassified	unclassified
member	58	-	-	-	-	-	C4ZX82	-	-	-	-	-	Bacteria	Proteobacteria	Gammaproteobacteria	Enterobacterales	Enterobacteriaceae	Klebsiella	Klebsiella oxytoca	-	-
member	58	-	-	-	-	-	C4ZX82	-	-	-	-	-	Bacteria	Proteobacteria	Gammaproteobacteria	Enterobacterales	Enterobacteriaceae	Klebsiella	Klebsiella pneumoniae	-	-
member	58	-	-	-	-	-	C4ZX82	-	-	-	-	-	Bacteria	Proteobacteria	Gammaproteobacteria	Enterobacterales	Enterobacteriaceae	Salmonella	Salmonella sp. HNK130	-	-
member	58	-	-	-	-	-	C4ZX82	-	-	-	-	-	Bacteria	Proteobacteria	Gammaproteobacteria	Enterobacterales	Enterobacteriaceae	Salmonella	Salmonella sp. S13	-	-
member	58	-	-	-	-	-	C4ZX82	-	-	-	-	-	Bacteria	Proteobacteria	Gammaproteobacteria	Enterobacterales	Enterobacteriaceae	Shigella	Shigella sp. FC2045	-	-
member	58	-	-	-	-	-	C4ZX82	-	-	-	-	-	Bacteria	Proteobacteria	Gammaproteobacteria	Enterobacterales	Enterobacteriaceae	Shigella	Shigella sp. FC2928	-	-
member	58	-	-	-	-	-	C4ZX82	-	-	-	-	-	Bacteria	Proteobacteria	Gammaproteobacteria	Enterobacterales	Enterobacteriaceae	Shigella	Shigella sp. PAMC 28760	-	-
member	58	-	-	-	-	-	C4ZX82	-	-	-	-	-	Bacteria	Proteobacteria	Gammaproteobacteria	Enterobacterales	Enterobacteriaceae	unclassified	Enterobacteriaceae bacterium TzEc077	-	-
member	58	-	-	-	-	-	C4ZX82	-	-	-	-	-	Bacteria	Proteobacteria	Gammaproteobacteria	Enterobacterales	Enterobacteriaceae	unclassified	Enterobacteriaceae bacterium TzEc084	-	-
member	58	-	-	-	-	-	C4ZX82	-	-	-	-	-	Bacteria	Proteobacteria	Gammaproteobacteria	Enterobacterales	Enterobacteriaceae	unclassified	unclassified	-	-
member	58	-	-	-	-	-	C5CBZ4	metabolism	Nucleotide transport and metabolism	1W87C	Catalyzes the synthesis of GMP from XMP	465515.Mlut_16470	Bacteria	Actinobacteria	Actinomycetia	Micrococcales	Micrococcaceae	Micrococcus	Micrococcus luteus	unclassified	unclassified
member	58	-	-	-	-	-	C6BSD8	metabolism	Nucleotide transport and metabolism	2M88N	Catalyzes the synthesis of GMP from XMP	526222.Desal_1552	Bacteria	Proteobacteria	Deltaproteobacteria	Desulfovibrionales	Desulfovibrionaceae	Maridesulfovibrio	Maridesulfovibrio salexigens	unclassified	unclassified
member	58	-	-	-	-	-	C6DBG3	metabolism	Nucleotide transport and metabolism	1MQ2K	Catalyzes the synthesis of GMP from XMP	561230.PC1_3003	Bacteria	Proteobacteria	Gammaproteobacteria	Enterobacterales	Pectobacteriaceae	Pectobacterium	Pectobacterium carotovorum	unclassified	unclassified
member	58	-	-	-	-	-	C6DBG3	-	-	-	-	-	Bacteria	Proteobacteria	Gammaproteobacteria	Enterobacterales	Pectobacteriaceae	Pectobacterium	Pectobacterium sp. PL152	-	-
member	58	-	-	-	-	-	C6DBG3	-	-	-	-	-	Bacteria	Proteobacteria	Gammaproteobacteria	Enterobacterales	Pectobacteriaceae	Pectobacterium	unclassified	-	-
member	58	-	-	-	-	-	E4QHI6	metabolism	Nucleotide transport and metabolism	2J5C7	Catalyzes the synthesis of GMP from XMP	521010.BbiDN127_B0018	Bacteria	Spirochaetes	Spirochaetia	Spirochaetales	Borreliaceae	Borreliella	Borreliella burgdorferi	unclassified	unclassified
member	58	-	-	-	-	-	HG0012378	metabolism	Nucleotide transport and metabolism	4AK9H	Catalyzes the synthesis of GMP from XMP	411479.BACUNI_03408	Bacteria	Bacteroidetes	Bacteroidia	Bacteroidales	Bacteroidaceae	Bacteroides	Bacteroides clarus	unclassified	unclassified
member	58	-	-	-	-	-	HG0012378	-	-	-	-	-	Bacteria	Bacteroidetes	Bacteroidia	Bacteroidales	Bacteroidaceae	Bacteroides	Bacteroides fluxus	-	-
member	58	-	-	-	-	-	HG0012378	-	-	-	-	-	Bacteria	Bacteroidetes	Bacteroidia	Bacteroidales	Bacteroidaceae	Bacteroides	Bacteroides ndongoniae	-	-
member	58	-	-	-	-	-	HG0012378	-	-	-	-	-	Bacteria	Bacteroidetes	Bacteroidia	Bacteroidales	Bacteroidaceae	Bacteroides	Bacteroides rodentium	-	-
member	58	-	-	-	-	-	HG0012378	-	-	-	-	-	Bacteria	Bacteroidetes	Bacteroidia	Bacteroidales	Bacteroidaceae	Bacteroides	Bacteroides sp. 44_46	-	-
member	58	-	-	-	-	-	HG0012378	-	-	-	-	-	Bacteria	Bacteroidetes	Bacteroidia	Bacteroidales	Bacteroidaceae	Bacteroides	Bacteroides sp. AF25-17LB	-	-
member	58	-	-	-	-	-	HG0012378	-	-	-	-	-	Bacteria	Bacteroidetes	Bacteroidia	Bacteroidales	Bacteroidaceae	Bacteroides	Bacteroides sp. AF25-5LB	-	-
member	58	-	-	-	-	-	HG0012378	-	-	-	-	-	Bacteria	Bacteroidetes	Bacteroidia	Bacteroidales	Bacteroidaceae	Bacteroides	Bacteroides sp. AF29-11	-	-
member	58	-	-	-	-	-	HG0012378	-	-	-	-	-	Bacteria	Bacteroidetes	Bacteroidia	Bacteroidales	Bacteroidaceae	Bacteroides	Bacteroides sp. AF34-31BH	-	-
member	58	-	-	-	-	-	HG0012378	-	-	-	-	-	Bacteria	Bacteroidetes	Bacteroidia	Bacteroidales	Bacteroidaceae	Bacteroides	Bacteroides sp. AF36-11BH	-	-
member	58	-	-	-	-	-	HG0012378	-	-	-	-	-	Bacteria	Bacteroidetes	Bacteroidia	Bacteroidales	Bacteroidaceae	Bacteroides	Bacteroides sp. AM51-7	-	-
member	58	-	-	-	-	-	HG0012378	-	-	-	-	-	Bacteria	Bacteroidetes	Bacteroidia	Bacteroidales	Bacteroidaceae	Bacteroides	Bacteroides sp. CACC 737	-	-
member	58	-	-	-	-	-	HG0012378	-	-	-	-	-	Bacteria	Bacteroidetes	Bacteroidia	Bacteroidales	Bacteroidaceae	Bacteroides	Bacteroides sp. CAG:633	-	-
member	58	-	-	-	-	-	HG0012378	-	-	-	-	-	Bacteria	Bacteroidetes	Bacteroidia	Bacteroidales	Bacteroidaceae	Bacteroides	Bacteroides sp. D20	-	-
member	58	-	-	-	-	-	HG0012378	-	-	-	-	-	Bacteria	Bacteroidetes	Bacteroidia	Bacteroidales	Bacteroidaceae	Bacteroides	Bacteroides sp. KGMB07931	-	-
member	58	-	-	-	-	-	HG0012378	-	-	-	-	-	Bacteria	Bacteroidetes	Bacteroidia	Bacteroidales	Bacteroidaceae	Bacteroides	Bacteroides sp. KGMB10229	-	-
member	58	-	-	-	-	-	HG0012378	-	-	-	-	-	Bacteria	Bacteroidetes	Bacteroidia	Bacteroidales	Bacteroidaceae	Bacteroides	Bacteroides sp. Marseille-P8574	-	-
member	58	-	-	-	-	-	HG0012378	-	-	-	-	-	Bacteria	Bacteroidetes	Bacteroidia	Bacteroidales	Bacteroidaceae	Bacteroides	Bacteroides stercoris	-	-
member	58	-	-	-	-	-	HG0012378	-	-	-	-	-	Bacteria	Bacteroidetes	Bacteroidia	Bacteroidales	Bacteroidaceae	Bacteroides	Bacteroides uniformis	-	-
member	58	-	-	-	-	-	HG0012378	-	-	-	-	-	Bacteria	Bacteroidetes	Bacteroidia	Bacteroidales	Bacteroidaceae	Bacteroides	Bacteroides uniformis CAG:3	-	-
member	58	-	-	-	-	-	HG0012378	-	-	-	-	-	Bacteria	Bacteroidetes	Bacteroidia	Bacteroidales	Bacteroidaceae	Bacteroides	unclassified	-	-
member	58	-	-	-	-	-	HG0012378	-	-	-	-	-	Bacteria	Bacteroidetes	Bacteroidia	Bacteroidales	Bacteroidaceae	Phocaeicola	Phocaeicola dorei	-	-
member	58	-	-	-	-	-	HG0012378	-	-	-	-	-	Bacteria	Firmicutes	Erysipelotrichia	Erysipelotrichales	Coprobacillaceae	Catenibacterium	Catenibacterium mitsuokai	-	-
member	58	-	-	-	-	-	HG0014066	metabolism	Nucleotide transport and metabolism	2FM3V	Catalyzes the synthesis of GMP from XMP	997353.HMPREF9144_0819	Bacteria	Bacteroidetes	Bacteroidia	Bacteroidales	Prevotellaceae	Marseilla	Marseilla massiliensis	unclassified	unclassified
member	58	-	-	-	-	-	HG0014066	-	-	-	-	-	Bacteria	Bacteroidetes	Bacteroidia	Bacteroidales	Prevotellaceae	Prevotella	Prevotella brunnea	-	-
member	58	-	-	-	-	-	HG0014066	-	-	-	-	-	Bacteria	Bacteroidetes	Bacteroidia	Bacteroidales	Prevotellaceae	Prevotella	Prevotella ihumii	-	-
member	58	-	-	-	-	-	HG0014066	-	-	-	-	-	Bacteria	Bacteroidetes	Bacteroidia	Bacteroidales	Prevotellaceae	Prevotella	Prevotella micans	-	-
member	58	-	-	-	-	-	HG0014066	-	-	-	-	-	Bacteria	Bacteroidetes	Bacteroidia	Bacteroidales	Prevotellaceae	Prevotella	Prevotella sp. BP1-148	-	-
member	58	-	-	-	-	-	HG0014066	-	-	-	-	-	Bacteria	Bacteroidetes	Bacteroidia	Bacteroidales	Prevotellaceae	Prevotella	Prevotella sp. E1-9	-	-
member	58	-	-	-	-	-	HG0014066	-	-	-	-	-	Bacteria	Bacteroidetes	Bacteroidia	Bacteroidales	Prevotellaceae	Prevotella	Prevotella sp. E1-a	-	-
member	58	-	-	-	-	-	HG0014066	-	-	-	-	-	Bacteria	Bacteroidetes	Bacteroidia	Bacteroidales	Prevotellaceae	Prevotella	Prevotella sp. E13-1	-	-
member	58	-	-	-	-	-	HG0014066	-	-	-	-	-	Bacteria	Bacteroidetes	Bacteroidia	Bacteroidales	Prevotellaceae	Prevotella	Prevotella sp. E13-3	-	-
member	58	-	-	-	-	-	HG0014066	-	-	-	-	-	Bacteria	Bacteroidetes	Bacteroidia	Bacteroidales	Prevotellaceae	Prevotella	Prevotella sp. E15-14	-	-
member	58	-	-	-	-	-	HG0014066	-	-	-	-	-	Bacteria	Bacteroidetes	Bacteroidia	Bacteroidales	Prevotellaceae	Prevotella	Prevotella sp. E2-25	-	-
member	58	-	-	-	-	-	HG0014066	-	-	-	-	-	Bacteria	Bacteroidetes	Bacteroidia	Bacteroidales	Prevotellaceae	Prevotella	Prevotella sp. E2-28	-	-
member	58	-	-	-	-	-	HG0014066	-	-	-	-	-	Bacteria	Bacteroidetes	Bacteroidia	Bacteroidales	Prevotellaceae	Prevotella	Prevotella sp. Marseille-P4334	-	-
member	58	-	-	-	-	-	HG0014066	-	-	-	-	-	Bacteria	Bacteroidetes	Bacteroidia	Bacteroidales	Prevotellaceae	Prevotella	unclassified	-	-
member	58	-	-	-	-	-	HG0090784	metabolism	Nucleotide transport and metabolism	4H243	Catalyzes the synthesis of GMP from XMP	1064535.MELS_1281	Bacteria	Firmicutes	Negativicutes	Veillonellales	Veillonellaceae	Megasphaera	'Megasphaera vaginalis' Bordigoni et al. 2020	unclassified	unclassified
member	58	-	-	-	-	-	HG0090784	-	-	-	-	-	Bacteria	Firmicutes	Negativicutes	Veillonellales	Veillonellaceae	Megasphaera	Megasphaera elsdenii	-	-
member	58	-	-	-	-	-	HG0090784	-	-	-	-	-	Bacteria	Firmicutes	Negativicutes	Veillonellales	Veillonellaceae	Megasphaera	Megasphaera elsdenii CAG:570	-	-
member	58	-	-	-	-	-	HG0090784	-	-	-	-	-	Bacteria	Firmicutes	Negativicutes	Veillonellales	Veillonellaceae	Megasphaera	Megasphaera hexanoica	-	-
member	58	-	-	-	-	-	HG0090784	-	-	-	-	-	Bacteria	Firmicutes	Negativicutes	Veillonellales	Veillonellaceae	Megasphaera	Megasphaera hominis	-	-
member	58	-	-	-	-	-	HG0090784	-	-	-	-	-	Bacteria	Firmicutes	Negativicutes	Veillonellales	Veillonellaceae	Megasphaera	Megasphaera massiliensis	-	-
member	58	-	-	-	-	-	HG0090784	-	-	-	-	-	Bacteria	Firmicutes	Negativicutes	Veillonellales	Veillonellaceae	Megasphaera	Megasphaera micronuciformis	-	-
member	58	-	-	-	-	-	HG0090784	-	-	-	-	-	Bacteria	Firmicutes	Negativicutes	Veillonellales	Veillonellaceae	Megasphaera	Megasphaera sp. AM44-1BH	-	-
member	58	-	-	-	-	-	HG0090784	-	-	-	-	-	Bacteria	Firmicutes	Negativicutes	Veillonellales	Veillonellaceae	Megasphaera	Megasphaera sp. DISK 18	-	-
member	58	-	-	-	-	-	HG0090784	-	-	-	-	-	Bacteria	Firmicutes	Negativicutes	Veillonellales	Veillonellaceae	Megasphaera	Megasphaera sp. DJF_B143	-	-
member	58	-	-	-	-	-	HG0090784	-	-	-	-	-	Bacteria	Firmicutes	Negativicutes	Veillonellales	Veillonellaceae	Megasphaera	Megasphaera sp. MJR8396C	-	-
member	58	-	-	-	-	-	HG0090784	-	-	-	-	-	Bacteria	Firmicutes	Negativicutes	Veillonellales	Veillonellaceae	Megasphaera	Megasphaera vaginalis	-	-
member	58	-	-	-	-	-	HG0090784	-	-	-	-	-	Bacteria	Firmicutes	Negativicutes	Veillonellales	Veillonellaceae	Megasphaera	unclassified	-	-
member	58	-	-	-	-	-	HG0133155	metabolism	Nucleotide transport and metabolism	4AMZI	Psort location Cytoplasmic, score	1077285.AGDG01000001_gene3335	Bacteria	Firmicutes	Erysipelotrichia	Erysipelotrichales	Erysipelotrichaceae	Candidatus Stoquefichus	Candidatus Stoquefichus massiliensis	unclassified	unclassified
member	58	-	-	-	-	-	HG0152643	metabolism	Nucleotide transport and metabolism	2FM3V	Catalyzes the synthesis of GMP from XMP	1280674.AUJK01000014_gene837	Bacteria	Bacteroidetes	Bacteroidia	Bacteroidales	Prevotellaceae	Marseilla	Marseilla massiliensis	unclassified	unclassified
member	58	-	-	-	-	-	HG0152643	-	-	-	-	-	Bacteria	Bacteroidetes	Bacteroidia	Bacteroidales	Prevotellaceae	Prevotella	Prevotella albensis	-	-
member	58	-	-	-	-	-	HG0152643	-	-	-	-	-	Bacteria	Bacteroidetes	Bacteroidia	Bacteroidales	Prevotellaceae	Prevotella	Prevotella baroniae	-	-
member	58	-	-	-	-	-	HG0152643	-	-	-	-	-	Bacteria	Bacteroidetes	Bacteroidia	Bacteroidales	Prevotellaceae	Prevotella	Prevotella bryantii	-	-
member	58	-	-	-	-	-	HG0152643	-	-	-	-	-	Bacteria	Bacteroidetes	Bacteroidia	Bacteroidales	Prevotellaceae	Prevotella	Prevotella buccae	-	-
member	58	-	-	-	-	-	HG0152643	-	-	-	-	-	Bacteria	Bacteroidetes	Bacteroidia	Bacteroidales	Prevotellaceae	Prevotella	Prevotella conceptionensis	-	-
member	58	-	-	-	-	-	HG0152643	-	-	-	-	-	Bacteria	Bacteroidetes	Bacteroidia	Bacteroidales	Prevotellaceae	Prevotella	Prevotella copri	-	-
member	58	-	-	-	-	-	HG0152643	-	-	-	-	-	Bacteria	Bacteroidetes	Bacteroidia	Bacteroidales	Prevotellaceae	Prevotella	Prevotella copri CAG:164	-	-
member	58	-	-	-	-	-	HG0152643	-	-	-	-	-	Bacteria	Bacteroidetes	Bacteroidia	Bacteroidales	Prevotellaceae	Prevotella	Prevotella enoeca	-	-
member	58	-	-	-	-	-	HG0152643	-	-	-	-	-	Bacteria	Bacteroidetes	Bacteroidia	Bacteroidales	Prevotellaceae	Prevotella	Prevotella herbatica	-	-
member	58	-	-	-	-	-	HG0152643	-	-	-	-	-	Bacteria	Bacteroidetes	Bacteroidia	Bacteroidales	Prevotellaceae	Prevotella	Prevotella hominis	-	-
member	58	-	-	-	-	-	HG0152643	-	-	-	-	-	Bacteria	Bacteroidetes	Bacteroidia	Bacteroidales	Prevotellaceae	Prevotella	Prevotella ihumii	-	-
member	58	-	-	-	-	-	HG0152643	-	-	-	-	-	Bacteria	Bacteroidetes	Bacteroidia	Bacteroidales	Prevotellaceae	Prevotella	Prevotella lascolaii	-	-
member	58	-	-	-	-	-	HG0152643	-	-	-	-	-	Bacteria	Bacteroidetes	Bacteroidia	Bacteroidales	Prevotellaceae	Prevotella	Prevotella loescheii	-	-
member	58	-	-	-	-	-	HG0152643	-	-	-	-	-	Bacteria	Bacteroidetes	Bacteroidia	Bacteroidales	Prevotellaceae	Prevotella	Prevotella oryzae	-	-
member	58	-	-	-	-	-	HG0152643	-	-	-	-	-	Bacteria	Bacteroidetes	Bacteroidia	Bacteroidales	Prevotellaceae	Prevotella	Prevotella paludivivens	-	-
member	58	-	-	-	-	-	HG0152643	-	-	-	-	-	Bacteria	Bacteroidetes	Bacteroidia	Bacteroidales	Prevotellaceae	Prevotella	Prevotella pleuritidis	-	-
member	58	-	-	-	-	-	HG0152643	-	-	-	-	-	Bacteria	Bacteroidetes	Bacteroidia	Bacteroidales	Prevotellaceae	Prevotella	Prevotella rara	-	-
member	58	-	-	-	-	-	HG0152643	-	-	-	-	-	Bacteria	Bacteroidetes	Bacteroidia	Bacteroidales	Prevotellaceae	Prevotella	Prevotella saccharolytica	-	-
member	58	-	-	-	-	-	HG0152643	-	-	-	-	-	Bacteria	Bacteroidetes	Bacteroidia	Bacteroidales	Prevotellaceae	Prevotella	Prevotella shahii	-	-
member	58	-	-	-	-	-	HG0152643	-	-	-	-	-	Bacteria	Bacteroidetes	Bacteroidia	Bacteroidales	Prevotellaceae	Prevotella	Prevotella sp. 885	-	-
member	58	-	-	-	-	-	HG0152643	-	-	-	-	-	Bacteria	Bacteroidetes	Bacteroidia	Bacteroidales	Prevotellaceae	Prevotella	Prevotella sp. AG:487_50_53	-	-
member	58	-	-	-	-	-	HG0152643	-	-	-	-	-	Bacteria	Bacteroidetes	Bacteroidia	Bacteroidales	Prevotellaceae	Prevotella	Prevotella sp. AGR2160	-	-
member	58	-	-	-	-	-	HG0152643	-	-	-	-	-	Bacteria	Bacteroidetes	Bacteroidia	Bacteroidales	Prevotellaceae	Prevotella	Prevotella sp. AM23-5	-	-
member	58	-	-	-	-	-	HG0152643	-	-	-	-	-	Bacteria	Bacteroidetes	Bacteroidia	Bacteroidales	Prevotellaceae	Prevotella	Prevotella sp. AM34-19LB	-	-
member	58	-	-	-	-	-	HG0152643	-	-	-	-	-	Bacteria	Bacteroidetes	Bacteroidia	Bacteroidales	Prevotellaceae	Prevotella	Prevotella sp. AM42-24	-	-
member	58	-	-	-	-	-	HG0152643	-	-	-	-	-	Bacteria	Bacteroidetes	Bacteroidia	Bacteroidales	Prevotellaceae	Prevotella	Prevotella sp. CAG:1058	-	-
member	58	-	-	-	-	-	HG0152643	-	-	-	-	-	Bacteria	Bacteroidetes	Bacteroidia	Bacteroidales	Prevotellaceae	Prevotella	Prevotella sp. CAG:1124	-	-
member	58	-	-	-	-	-	HG0152643	-	-	-	-	-	Bacteria	Bacteroidetes	Bacteroidia	Bacteroidales	Prevotellaceae	Prevotella	Prevotella sp. CAG:1185	-	-
member	58	-	-	-	-	-	HG0152643	-	-	-	-	-	Bacteria	Bacteroidetes	Bacteroidia	Bacteroidales	Prevotellaceae	Prevotella	Prevotella sp. CAG:255	-	-
member	58	-	-	-	-	-	HG0152643	-	-	-	-	-	Bacteria	Bacteroidetes	Bacteroidia	Bacteroidales	Prevotellaceae	Prevotella	Prevotella sp. CAG:386	-	-
member	58	-	-	-	-	-	HG0152643	-	-	-	-	-	Bacteria	Bacteroidetes	Bacteroidia	Bacteroidales	Prevotellaceae	Prevotella	Prevotella sp. CAG:487	-	-
member	58	-	-	-	-	-	HG0152643	-	-	-	-	-	Bacteria	Bacteroidetes	Bacteroidia	Bacteroidales	Prevotellaceae	Prevotella	Prevotella sp. CAG:732	-	-
member	58	-	-	-	-	-	HG0152643	-	-	-	-	-	Bacteria	Bacteroidetes	Bacteroidia	Bacteroidales	Prevotellaceae	Prevotella	Prevotella sp. HMSC073D09	-	-
member	58	-	-	-	-	-	HG0152643	-	-	-	-	-	Bacteria	Bacteroidetes	Bacteroidia	Bacteroidales	Prevotellaceae	Prevotella	Prevotella sp. HUN102	-	-
member	58	-	-	-	-	-	HG0152643	-	-	-	-	-	Bacteria	Bacteroidetes	Bacteroidia	Bacteroidales	Prevotellaceae	Prevotella	Prevotella sp. KH2C16	-	-
member	58	-	-	-	-	-	HG0152643	-	-	-	-	-	Bacteria	Bacteroidetes	Bacteroidia	Bacteroidales	Prevotellaceae	Prevotella	Prevotella sp. MSX73	-	-
member	58	-	-	-	-	-	HG0152643	-	-	-	-	-	Bacteria	Bacteroidetes	Bacteroidia	Bacteroidales	Prevotellaceae	Prevotella	Prevotella sp. Marseille-P4119	-	-
member	58	-	-	-	-	-	HG0152643	-	-	-	-	-	Bacteria	Bacteroidetes	Bacteroidia	Bacteroidales	Prevotellaceae	Prevotella	Prevotella sp. P2-180	-	-
member	58	-	-	-	-	-	HG0152643	-	-	-	-	-	Bacteria	Bacteroidetes	Bacteroidia	Bacteroidales	Prevotellaceae	Prevotella	Prevotella sp. P5-92	-	-
member	58	-	-	-	-	-	HG0152643	-	-	-	-	-	Bacteria	Bacteroidetes	Bacteroidia	Bacteroidales	Prevotellaceae	Prevotella	Prevotella sp. kh1p2	-	-
member	58	-	-	-	-	-	HG0152643	-	-	-	-	-	Bacteria	Bacteroidetes	Bacteroidia	Bacteroidales	Prevotellaceae	Prevotella	Prevotella sp. oral taxon 317	-	-
member	58	-	-	-	-	-	HG0152643	-	-	-	-	-	Bacteria	Bacteroidetes	Bacteroidia	Bacteroidales	Prevotellaceae	Prevotella	Prevotella sp. oral taxon 376	-	-
member	58	-	-	-	-	-	HG0152643	-	-	-	-	-	Bacteria	Bacteroidetes	Bacteroidia	Bacteroidales	Prevotellaceae	Prevotella	Prevotella sp. oral taxon 472	-	-
member	58	-	-	-	-	-	HG0152643	-	-	-	-	-	Bacteria	Bacteroidetes	Bacteroidia	Bacteroidales	Prevotellaceae	Prevotella	Prevotella sp. oral taxon 820	-	-
member	58	-	-	-	-	-	HG0152643	-	-	-	-	-	Bacteria	Bacteroidetes	Bacteroidia	Bacteroidales	Prevotellaceae	Prevotella	unclassified	-	-
member	58	-	-	-	-	-	HG0152643	-	-	-	-	-	Bacteria	Bacteroidetes	Bacteroidia	Bacteroidales	Prevotellaceae	unclassified	Prevotellaceae bacterium KH2P17	-	-
member	58	-	-	-	-	-	HG0245253	metabolism	Nucleotide transport and metabolism	4AK9H	Catalyzes the synthesis of GMP from XMP	226186.BT_4265	Bacteria	Bacteroidetes	Bacteroidia	Bacteroidales	Bacteroidaceae	Bacteroides	Bacteroides acidifaciens	unclassified	unclassified
member	58	-	-	-	-	-	HG0245253	-	-	-	-	-	Bacteria	Bacteroidetes	Bacteroidia	Bacteroidales	Bacteroidaceae	Bacteroides	Bacteroides caecimuris	-	-
member	58	-	-	-	-	-	HG0245253	-	-	-	-	-	Bacteria	Bacteroidetes	Bacteroidia	Bacteroidales	Bacteroidaceae	Bacteroides	Bacteroides fragilis	-	-
member	58	-	-	-	-	-	HG0245253	-	-	-	-	-	Bacteria	Bacteroidetes	Bacteroidia	Bacteroidales	Bacteroidaceae	Bacteroides	Bacteroides ovatus	-	-
member	58	-	-	-	-	-	HG0245253	-	-	-	-	-	Bacteria	Bacteroidetes	Bacteroidia	Bacteroidales	Bacteroidaceae	Bacteroides	Bacteroides ovatus CAG:22	-	-
member	58	-	-	-	-	-	HG0245253	-	-	-	-	-	Bacteria	Bacteroidetes	Bacteroidia	Bacteroidales	Bacteroidaceae	Bacteroides	Bacteroides sp. 1_1_14	-	-
member	58	-	-	-	-	-	HG0245253	-	-	-	-	-	Bacteria	Bacteroidetes	Bacteroidia	Bacteroidales	Bacteroidaceae	Bacteroides	Bacteroides sp. 2_1_22	-	-
member	58	-	-	-	-	-	HG0245253	-	-	-	-	-	Bacteria	Bacteroidetes	Bacteroidia	Bacteroidales	Bacteroidaceae	Bacteroides	Bacteroides sp. 2_2_4	-	-
member	58	-	-	-	-	-	HG0245253	-	-	-	-	-	Bacteria	Bacteroidetes	Bacteroidia	Bacteroidales	Bacteroidaceae	Bacteroides	Bacteroides sp. 3_1_13	-	-
member	58	-	-	-	-	-	HG0245253	-	-	-	-	-	Bacteria	Bacteroidetes	Bacteroidia	Bacteroidales	Bacteroidaceae	Bacteroides	Bacteroides sp. 3_1_23	-	-
member	58	-	-	-	-	-	HG0245253	-	-	-	-	-	Bacteria	Bacteroidetes	Bacteroidia	Bacteroidales	Bacteroidaceae	Bacteroides	Bacteroides sp. AF32-8BH	-	-
member	58	-	-	-	-	-	HG0245253	-	-	-	-	-	Bacteria	Bacteroidetes	Bacteroidia	Bacteroidales	Bacteroidaceae	Bacteroides	Bacteroides sp. AM37-9	-	-
member	58	-	-	-	-	-	HG0245253	-	-	-	-	-	Bacteria	Bacteroidetes	Bacteroidia	Bacteroidales	Bacteroidaceae	Bacteroides	Bacteroides sp. AM54-2NS	-	-
member	58	-	-	-	-	-	HG0245253	-	-	-	-	-	Bacteria	Bacteroidetes	Bacteroidia	Bacteroidales	Bacteroidaceae	Bacteroides	Bacteroides sp. D1	-	-
member	58	-	-	-	-	-	HG0245253	-	-	-	-	-	Bacteria	Bacteroidetes	Bacteroidia	Bacteroidales	Bacteroidaceae	Bacteroides	Bacteroides sp. D2	-	-
member	58	-	-	-	-	-	HG0245253	-	-	-	-	-	Bacteria	Bacteroidetes	Bacteroidia	Bacteroidales	Bacteroidaceae	Bacteroides	Bacteroides sp. HF-5092	-	-
member	58	-	-	-	-	-	HG0245253	-	-	-	-	-	Bacteria	Bacteroidetes	Bacteroidia	Bacteroidales	Bacteroidaceae	Bacteroides	Bacteroides thetaiotaomicron	-	-
member	58	-	-	-	-	-	HG0245253	-	-	-	-	-	Bacteria	Bacteroidetes	Bacteroidia	Bacteroidales	Bacteroidaceae	Bacteroides	Bacteroides xylanisolvens	-	-
member	58	-	-	-	-	-	HG0245253	-	-	-	-	-	Bacteria	Bacteroidetes	Bacteroidia	Bacteroidales	Bacteroidaceae	Bacteroides	unclassified	-	-
member	58	-	-	-	-	-	HG0268918	metabolism	Nucleotide transport and metabolism	3XZG5	Catalyzes the synthesis of GMP from XMP	1121115.AXVN01000075_gene2099	Bacteria	Bacteroidetes	Bacteroidia	Bacteroidales	Bacteroidaceae	Bacteroides	Bacteroides galacturonicus	unclassified	unclassified
member	58	-	-	-	-	-	HG0268918	-	-	-	-	-	Bacteria	Firmicutes	Bacilli	Lactobacillales	Lactobacillaceae	Lactobacillus	Lactobacillus rogosae	-	-
member	58	-	-	-	-	-	HG0268918	-	-	-	-	-	Bacteria	Firmicutes	Clostridia	Eubacteriales	Clostridiaceae	Clostridium	Clostridium sp. CAG:75	-	-
member	58	-	-	-	-	-	HG0268918	-	-	-	-	-	Bacteria	Firmicutes	Clostridia	Eubacteriales	Clostridiaceae	Clostridium	Clostridium sp. OM05-6BH	-	-
member	58	-	-	-	-	-	HG0268918	-	-	-	-	-	Bacteria	Firmicutes	Clostridia	Eubacteriales	Clostridiaceae	Clostridium	Clostridium sp. OM05-9BH	-	-
member	58	-	-	-	-	-	HG0268918	-	-	-	-	-	Bacteria	Firmicutes	Clostridia	Eubacteriales	Clostridiaceae	Clostridium	Clostridium sp. SS2/1	-	-
member	58	-	-	-	-	-	HG0268918	-	-	-	-	-	Bacteria	Firmicutes	Clostridia	Eubacteriales	Clostridiaceae	Clostridium	unclassified	-	-
member	58	-	-	-	-	-	HG0268918	-	-	-	-	-	Bacteria	Firmicutes	Clostridia	Eubacteriales	Clostridiaceae	Clostridium	uncultured Clostridium sp.	-	-
member	58	-	-	-	-	-	HG0268918	-	-	-	-	-	Bacteria	Firmicutes	Clostridia	Eubacteriales	Clostridiaceae	Hungatella	Hungatella hathewayi	-	-
member	58	-	-	-	-	-	HG0268918	-	-	-	-	-	Bacteria	Firmicutes	Clostridia	Eubacteriales	Clostridiaceae	Mordavella	Mordavella massiliensis	-	-
member	58	-	-	-	-	-	HG0268918	-	-	-	-	-	Bacteria	Firmicutes	Clostridia	Eubacteriales	Clostridiaceae	unclassified	Clostridiaceae bacterium AF18-31LB	-	-
member	58	-	-	-	-	-	HG0268918	-	-	-	-	-	Bacteria	Firmicutes	Clostridia	Eubacteriales	Clostridiaceae	unclassified	Clostridiaceae bacterium AF29-16BH	-	-
member	58	-	-	-	-	-	HG0268918	-	-	-	-	-	Bacteria	Firmicutes	Clostridia	Eubacteriales	Clostridiaceae	unclassified	Clostridiaceae bacterium AF31-3BH	-	-
member	58	-	-	-	-	-	HG0268918	-	-	-	-	-	Bacteria	Firmicutes	Clostridia	Eubacteriales	Clostridiaceae	unclassified	Clostridiaceae bacterium AF42-6	-	-
member	58	-	-	-	-	-	HG0268918	-	-	-	-	-	Bacteria	Firmicutes	Clostridia	Eubacteriales	Clostridiaceae	unclassified	Clostridiaceae bacterium AM27-36LB	-	-
member	58	-	-	-	-	-	HG0268918	-	-	-	-	-	Bacteria	Firmicutes	Clostridia	Eubacteriales	Clostridiaceae	unclassified	Clostridiaceae bacterium Marseille-Q4143	-	-
member	58	-	-	-	-	-	HG0268918	-	-	-	-	-	Bacteria	Firmicutes	Clostridia	Eubacteriales	Clostridiaceae	unclassified	Clostridiaceae bacterium OF09-1	-	-
member	58	-	-	-	-	-	HG0268918	-	-	-	-	-	Bacteria	Firmicutes	Clostridia	Eubacteriales	Clostridiaceae	unclassified	Clostridiaceae bacterium OM08-6BH	-	-
member	58	-	-	-	-	-	HG0268918	-	-	-	-	-	Bacteria	Firmicutes	Clostridia	Eubacteriales	Eubacteriaceae	Eubacterium	Eubacterium oxidoreducens	-	-
member	58	-	-	-	-	-	HG0268918	-	-	-	-	-	Bacteria	Firmicutes	Clostridia	Eubacteriales	Eubacteriaceae	Eubacterium	Eubacterium sp. CAG76_36_125	-	-
member	58	-	-	-	-	-	HG0268918	-	-	-	-	-	Bacteria	Firmicutes	Clostridia	Eubacteriales	Eubacteriaceae	Eubacterium	Eubacterium sp. CAG:248	-	-
member	58	-	-	-	-	-	HG0268918	-	-	-	-	-	Bacteria	Firmicutes	Clostridia	Eubacteriales	Eubacteriaceae	Eubacterium	Eubacterium sp. CAG:76	-	-
member	58	-	-	-	-	-	HG0268918	-	-	-	-	-	Bacteria	Firmicutes	Clostridia	Eubacteriales	Eubacteriaceae	Eubacterium	uncultured Eubacterium sp.	-	-
member	58	-	-	-	-	-	HG0268918	-	-	-	-	-	Bacteria	Firmicutes	Clostridia	Eubacteriales	Lachnospiraceae	Anaerosacchariphilus	Anaerosacchariphilus polymeriproducens	-	-
member	58	-	-	-	-	-	HG0268918	-	-	-	-	-	Bacteria	Firmicutes	Clostridia	Eubacteriales	Lachnospiraceae	Anaerostipes	Anaerostipes hadrus	-	-
member	58	-	-	-	-	-	HG0268918	-	-	-	-	-	Bacteria	Firmicutes	Clostridia	Eubacteriales	Lachnospiraceae	Anaerostipes	Anaerostipes sp. MSJ-23	-	-
member	58	-	-	-	-	-	HG0268918	-	-	-	-	-	Bacteria	Firmicutes	Clostridia	Eubacteriales	Lachnospiraceae	Anaerostipes	Anaerostipes sp. Marseille-Q3525	-	-
member	58	-	-	-	-	-	HG0268918	-	-	-	-	-	Bacteria	Firmicutes	Clostridia	Eubacteriales	Lachnospiraceae	Blautia	Blautia faecis	-	-
member	58	-	-	-	-	-	HG0268918	-	-	-	-	-	Bacteria	Firmicutes	Clostridia	Eubacteriales	Lachnospiraceae	Blautia	Blautia glucerasea	-	-
member	58	-	-	-	-	-	HG0268918	-	-	-	-	-	Bacteria	Firmicutes	Clostridia	Eubacteriales	Lachnospiraceae	Blautia	Blautia intestinalis	-	-
member	58	-	-	-	-	-	HG0268918	-	-	-	-	-	Bacteria	Firmicutes	Clostridia	Eubacteriales	Lachnospiraceae	Blautia	Blautia luti	-	-
member	58	-	-	-	-	-	HG0268918	-	-	-	-	-	Bacteria	Firmicutes	Clostridia	Eubacteriales	Lachnospiraceae	Blautia	Blautia massiliensis	-	-
member	58	-	-	-	-	-	HG0268918	-	-	-	-	-	Bacteria	Firmicutes	Clostridia	Eubacteriales	Lachnospiraceae	Blautia	Blautia obeum	-	-
member	58	-	-	-	-	-	HG0268918	-	-	-	-	-	Bacteria	Firmicutes	Clostridia	Eubacteriales	Lachnospiraceae	Blautia	Blautia schinkii	-	-
member	58	-	-	-	-	-	HG0268918	-	-	-	-	-	Bacteria	Firmicutes	Clostridia	Eubacteriales	Lachnospiraceae	Blautia	Blautia sp. AF19-10LB	-	-
member	58	-	-	-	-	-	HG0268918	-	-	-	-	-	Bacteria	Firmicutes	Clostridia	Eubacteriales	Lachnospiraceae	Blautia	Blautia sp. BCRC 81119	-	-
member	58	-	-	-	-	-	HG0268918	-	-	-	-	-	Bacteria	Firmicutes	Clostridia	Eubacteriales	Lachnospiraceae	Blautia	Blautia sp. BIOML-A1	-	-
member	58	-	-	-	-	-	HG0268918	-	-	-	-	-	Bacteria	Firmicutes	Clostridia	Eubacteriales	Lachnospiraceae	Blautia	Blautia sp. M29	-	-
member	58	-	-	-	-	-	HG0268918	-	-	-	-	-	Bacteria	Firmicutes	Clostridia	Eubacteriales	Lachnospiraceae	Blautia	Blautia sp. MCC269	-	-
member	58	-	-	-	-	-	HG0268918	-	-	-	-	-	Bacteria	Firmicutes	Clostridia	Eubacteriales	Lachnospiraceae	Blautia	Blautia sp. Marseille-P3087	-	-
member	58	-	-	-	-	-	HG0268918	-	-	-	-	-	Bacteria	Firmicutes	Clostridia	Eubacteriales	Lachnospiraceae	Blautia	Blautia sp. OM07-19	-	-
member	58	-	-	-	-	-	HG0268918	-	-	-	-	-	Bacteria	Firmicutes	Clostridia	Eubacteriales	Lachnospiraceae	Blautia	Blautia sp. SC05B48	-	-
member	58	-	-	-	-	-	HG0268918	-	-	-	-	-	Bacteria	Firmicutes	Clostridia	Eubacteriales	Lachnospiraceae	Blautia	Blautia sp. aa_0143	-	-
member	58	-	-	-	-	-	HG0268918	-	-	-	-	-	Bacteria	Firmicutes	Clostridia	Eubacteriales	Lachnospiraceae	Blautia	Blautia wexlerae	-	-
member	58	-	-	-	-	-	HG0268918	-	-	-	-	-	Bacteria	Firmicutes	Clostridia	Eubacteriales	Lachnospiraceae	Blautia	unclassified	-	-
member	58	-	-	-	-	-	HG0268918	-	-	-	-	-	Bacteria	Firmicutes	Clostridia	Eubacteriales	Lachnospiraceae	Blautia	uncultured Blautia sp.	-	-
member	58	-	-	-	-	-	HG0268918	-	-	-	-	-	Bacteria	Firmicutes	Clostridia	Eubacteriales	Lachnospiraceae	Dorea	Dorea sp. OM02-2LB	-	-
member	58	-	-	-	-	-	HG0268918	-	-	-	-	-	Bacteria	Firmicutes	Clostridia	Eubacteriales	Lachnospiraceae	Faecalicatena	Faecalicatena fissicatena	-	-
member	58	-	-	-	-	-	HG0268918	-	-	-	-	-	Bacteria	Firmicutes	Clostridia	Eubacteriales	Lachnospiraceae	Hespellia	Hespellia stercorisuis	-	-
member	58	-	-	-	-	-	HG0268918	-	-	-	-	-	Bacteria	Firmicutes	Clostridia	Eubacteriales	Lachnospiraceae	Lachnobacterium	Lachnobacterium bovis	-	-
member	58	-	-	-	-	-	HG0268918	-	-	-	-	-	Bacteria	Firmicutes	Clostridia	Eubacteriales	Lachnospiraceae	Lachnoclostridium	Lachnoclostridium phocaeense	-	-
member	58	-	-	-	-	-	HG0268918	-	-	-	-	-	Bacteria	Firmicutes	Clostridia	Eubacteriales	Lachnospiraceae	Lachnospira	Lachnospira pectinoschiza	-	-
member	58	-	-	-	-	-	HG0268918	-	-	-	-	-	Bacteria	Firmicutes	Clostridia	Eubacteriales	Lachnospiraceae	Mediterraneibacter	Mediterraneibacter butyricigenes	-	-
member	58	-	-	-	-	-	HG0268918	-	-	-	-	-	Bacteria	Firmicutes	Clostridia	Eubacteriales	Lachnospiraceae	Mediterraneibacter	Mediterraneibacter faecis	-	-
member	58	-	-	-	-	-	HG0268918	-	-	-	-	-	Bacteria	Firmicutes	Clostridia	Eubacteriales	Lachnospiraceae	Mediterraneibacter	[Ruminococcus] torques	-	-
member	58	-	-	-	-	-	HG0268918	-	-	-	-	-	Bacteria	Firmicutes	Clostridia	Eubacteriales	Lachnospiraceae	Mediterraneibacter	unclassified	-	-
member	58	-	-	-	-	-	HG0268918	-	-	-	-	-	Bacteria	Firmicutes	Clostridia	Eubacteriales	Lachnospiraceae	Roseburia	Roseburia sp. CAG:303	-	-
member	58	-	-	-	-	-	HG0268918	-	-	-	-	-	Bacteria	Firmicutes	Clostridia	Eubacteriales	Lachnospiraceae	Sellimonas	Sellimonas monacensis	-	-
member	58	-	-	-	-	-	HG0268918	-	-	-	-	-	Bacteria	Firmicutes	Clostridia	Eubacteriales	Lachnospiraceae	unclassified	Lachnospiraceae bacterium 5_1_63FAA	-	-
member	58	-	-	-	-	-	HG0268918	-	-	-	-	-	Bacteria	Firmicutes	Clostridia	Eubacteriales	Lachnospiraceae	unclassified	Lachnospiraceae bacterium A10	-	-
member	58	-	-	-	-	-	HG0268918	-	-	-	-	-	Bacteria	Firmicutes	Clostridia	Eubacteriales	Lachnospiraceae	unclassified	Lachnospiraceae bacterium AM10-38	-	-
member	58	-	-	-	-	-	HG0268918	-	-	-	-	-	Bacteria	Firmicutes	Clostridia	Eubacteriales	Lachnospiraceae	unclassified	Lachnospiraceae bacterium AM21-21	-	-
member	58	-	-	-	-	-	HG0268918	-	-	-	-	-	Bacteria	Firmicutes	Clostridia	Eubacteriales	Lachnospiraceae	unclassified	Lachnospiraceae bacterium AM23-7LB	-	-
member	58	-	-	-	-	-	HG0268918	-	-	-	-	-	Bacteria	Firmicutes	Clostridia	Eubacteriales	Lachnospiraceae	unclassified	Lachnospiraceae bacterium AM25-27	-	-
member	58	-	-	-	-	-	HG0268918	-	-	-	-	-	Bacteria	Firmicutes	Clostridia	Eubacteriales	Lachnospiraceae	unclassified	Lachnospiraceae bacterium AM26-1LB	-	-
member	58	-	-	-	-	-	HG0268918	-	-	-	-	-	Bacteria	Firmicutes	Clostridia	Eubacteriales	Lachnospiraceae	unclassified	Lachnospiraceae bacterium C7	-	-
member	58	-	-	-	-	-	HG0268918	-	-	-	-	-	Bacteria	Firmicutes	Clostridia	Eubacteriales	Lachnospiraceae	unclassified	Lachnospiraceae bacterium KGMB03038	-	-
member	58	-	-	-	-	-	HG0268918	-	-	-	-	-	Bacteria	Firmicutes	Clostridia	Eubacteriales	Lachnospiraceae	unclassified	Lachnospiraceae bacterium OF09-6	-	-
member	58	-	-	-	-	-	HG0268918	-	-	-	-	-	Bacteria	Firmicutes	Clostridia	Eubacteriales	Lachnospiraceae	unclassified	Lachnospiraceae bacterium OM02-26	-	-
member	58	-	-	-	-	-	HG0268918	-	-	-	-	-	Bacteria	Firmicutes	Clostridia	Eubacteriales	Lachnospiraceae	unclassified	Lachnospiraceae bacterium TF10-8AT	-	-
member	58	-	-	-	-	-	HG0268918	-	-	-	-	-	Bacteria	Firmicutes	Clostridia	Eubacteriales	Lachnospiraceae	unclassified	unclassified	-	-
member	58	-	-	-	-	-	HG0268918	-	-	-	-	-	Bacteria	Firmicutes	Clostridia	Eubacteriales	Oscillospiraceae	Drancourtella	Drancourtella massiliensis	-	-
member	58	-	-	-	-	-	HG0268918	-	-	-	-	-	Bacteria	Firmicutes	Clostridia	Eubacteriales	Oscillospiraceae	Drancourtella	Drancourtella sp. An12	-	-
member	58	-	-	-	-	-	HG0268918	-	-	-	-	-	Bacteria	Firmicutes	Clostridia	Eubacteriales	Oscillospiraceae	Drancourtella	Drancourtella sp. An57	-	-
member	58	-	-	-	-	-	HG0268918	-	-	-	-	-	Bacteria	Firmicutes	Clostridia	Eubacteriales	Oscillospiraceae	Drancourtella	Drancourtella sp. BSD2780061688b_171218_E11	-	-
member	58	-	-	-	-	-	HG0268918	-	-	-	-	-	Bacteria	Firmicutes	Clostridia	Eubacteriales	Oscillospiraceae	Pseudoflavonifractor	Pseudoflavonifractor sp. BSD2780061688st1 E11	-	-
member	58	-	-	-	-	-	HG0268918	-	-	-	-	-	Bacteria	Firmicutes	Clostridia	Eubacteriales	Oscillospiraceae	Ruminococcus	Ruminococcus sp. 1001713B170207_170306_F5	-	-
member	58	-	-	-	-	-	HG0268918	-	-	-	-	-	Bacteria	Firmicutes	Clostridia	Eubacteriales	Oscillospiraceae	Ruminococcus	Ruminococcus sp. AF12-5	-	-
member	58	-	-	-	-	-	HG0268918	-	-	-	-	-	Bacteria	Firmicutes	Clostridia	Eubacteriales	Oscillospiraceae	Ruminococcus	Ruminococcus sp. AF14-10	-	-
member	58	-	-	-	-	-	HG0268918	-	-	-	-	-	Bacteria	Firmicutes	Clostridia	Eubacteriales	Oscillospiraceae	Ruminococcus	Ruminococcus sp. AF14-5	-	-
member	58	-	-	-	-	-	HG0268918	-	-	-	-	-	Bacteria	Firmicutes	Clostridia	Eubacteriales	Oscillospiraceae	Ruminococcus	Ruminococcus sp. AF17-12	-	-
member	58	-	-	-	-	-	HG0268918	-	-	-	-	-	Bacteria	Firmicutes	Clostridia	Eubacteriales	Oscillospiraceae	Ruminococcus	Ruminococcus sp. AF17-22AC	-	-
member	58	-	-	-	-	-	HG0268918	-	-	-	-	-	Bacteria	Firmicutes	Clostridia	Eubacteriales	Oscillospiraceae	Ruminococcus	Ruminococcus sp. AF19-29	-	-
member	58	-	-	-	-	-	HG0268918	-	-	-	-	-	Bacteria	Firmicutes	Clostridia	Eubacteriales	Oscillospiraceae	Ruminococcus	Ruminococcus sp. AF19-4LB	-	-
member	58	-	-	-	-	-	HG0268918	-	-	-	-	-	Bacteria	Firmicutes	Clostridia	Eubacteriales	Oscillospiraceae	Ruminococcus	Ruminococcus sp. AF20-12LB	-	-
member	58	-	-	-	-	-	HG0268918	-	-	-	-	-	Bacteria	Firmicutes	Clostridia	Eubacteriales	Oscillospiraceae	Ruminococcus	Ruminococcus sp. AF21-42	-	-
member	58	-	-	-	-	-	HG0268918	-	-	-	-	-	Bacteria	Firmicutes	Clostridia	Eubacteriales	Oscillospiraceae	Ruminococcus	Ruminococcus sp. AF24-16	-	-
member	58	-	-	-	-	-	HG0268918	-	-	-	-	-	Bacteria	Firmicutes	Clostridia	Eubacteriales	Oscillospiraceae	Ruminococcus	Ruminococcus sp. AF25-17	-	-
member	58	-	-	-	-	-	HG0268918	-	-	-	-	-	Bacteria	Firmicutes	Clostridia	Eubacteriales	Oscillospiraceae	Ruminococcus	Ruminococcus sp. AF25-23LB	-	-
member	58	-	-	-	-	-	HG0268918	-	-	-	-	-	Bacteria	Firmicutes	Clostridia	Eubacteriales	Oscillospiraceae	Ruminococcus	Ruminococcus sp. AF25-3LB	-	-
member	58	-	-	-	-	-	HG0268918	-	-	-	-	-	Bacteria	Firmicutes	Clostridia	Eubacteriales	Oscillospiraceae	Ruminococcus	Ruminococcus sp. AF27-12AA	-	-
member	58	-	-	-	-	-	HG0268918	-	-	-	-	-	Bacteria	Firmicutes	Clostridia	Eubacteriales	Oscillospiraceae	Ruminococcus	Ruminococcus sp. AF31-14BH	-	-
member	58	-	-	-	-	-	HG0268918	-	-	-	-	-	Bacteria	Firmicutes	Clostridia	Eubacteriales	Oscillospiraceae	Ruminococcus	Ruminococcus sp. AF32-2AC	-	-
member	58	-	-	-	-	-	HG0268918	-	-	-	-	-	Bacteria	Firmicutes	Clostridia	Eubacteriales	Oscillospiraceae	Ruminococcus	Ruminococcus sp. AF33-11BH	-	-
member	58	-	-	-	-	-	HG0268918	-	-	-	-	-	Bacteria	Firmicutes	Clostridia	Eubacteriales	Oscillospiraceae	Ruminococcus	Ruminococcus sp. AF41-9	-	-
member	58	-	-	-	-	-	HG0268918	-	-	-	-	-	Bacteria	Firmicutes	Clostridia	Eubacteriales	Oscillospiraceae	Ruminococcus	Ruminococcus sp. AF45-4BH	-	-
member	58	-	-	-	-	-	HG0268918	-	-	-	-	-	Bacteria	Firmicutes	Clostridia	Eubacteriales	Oscillospiraceae	Ruminococcus	Ruminococcus sp. AF46-10NS	-	-
member	58	-	-	-	-	-	HG0268918	-	-	-	-	-	Bacteria	Firmicutes	Clostridia	Eubacteriales	Oscillospiraceae	Ruminococcus	Ruminococcus sp. AM12-48	-	-
member	58	-	-	-	-	-	HG0268918	-	-	-	-	-	Bacteria	Firmicutes	Clostridia	Eubacteriales	Oscillospiraceae	Ruminococcus	Ruminococcus sp. AM16-34	-	-
member	58	-	-	-	-	-	HG0268918	-	-	-	-	-	Bacteria	Firmicutes	Clostridia	Eubacteriales	Oscillospiraceae	Ruminococcus	Ruminococcus sp. AM18-15	-	-
member	58	-	-	-	-	-	HG0268918	-	-	-	-	-	Bacteria	Firmicutes	Clostridia	Eubacteriales	Oscillospiraceae	Ruminococcus	Ruminococcus sp. AM18-44	-	-
member	58	-	-	-	-	-	HG0268918	-	-	-	-	-	Bacteria	Firmicutes	Clostridia	Eubacteriales	Oscillospiraceae	Ruminococcus	Ruminococcus sp. AM22-14LB	-	-
member	58	-	-	-	-	-	HG0268918	-	-	-	-	-	Bacteria	Firmicutes	Clostridia	Eubacteriales	Oscillospiraceae	Ruminococcus	Ruminococcus sp. AM23-1	-	-
member	58	-	-	-	-	-	HG0268918	-	-	-	-	-	Bacteria	Firmicutes	Clostridia	Eubacteriales	Oscillospiraceae	Ruminococcus	Ruminococcus sp. AM26-12LB	-	-
member	58	-	-	-	-	-	HG0268918	-	-	-	-	-	Bacteria	Firmicutes	Clostridia	Eubacteriales	Oscillospiraceae	Ruminococcus	Ruminococcus sp. AM27-11LB	-	-
member	58	-	-	-	-	-	HG0268918	-	-	-	-	-	Bacteria	Firmicutes	Clostridia	Eubacteriales	Oscillospiraceae	Ruminococcus	Ruminococcus sp. AM27-27	-	-
member	58	-	-	-	-	-	HG0268918	-	-	-	-	-	Bacteria	Firmicutes	Clostridia	Eubacteriales	Oscillospiraceae	Ruminococcus	Ruminococcus sp. AM29-1	-	-
member	58	-	-	-	-	-	HG0268918	-	-	-	-	-	Bacteria	Firmicutes	Clostridia	Eubacteriales	Oscillospiraceae	Ruminococcus	Ruminococcus sp. AM29-10LB	-	-
member	58	-	-	-	-	-	HG0268918	-	-	-	-	-	Bacteria	Firmicutes	Clostridia	Eubacteriales	Oscillospiraceae	Ruminococcus	Ruminococcus sp. AM29-19LB	-	-
member	58	-	-	-	-	-	HG0268918	-	-	-	-	-	Bacteria	Firmicutes	Clostridia	Eubacteriales	Oscillospiraceae	Ruminococcus	Ruminococcus sp. AM29-1LB	-	-
member	58	-	-	-	-	-	HG0268918	-	-	-	-	-	Bacteria	Firmicutes	Clostridia	Eubacteriales	Oscillospiraceae	Ruminococcus	Ruminococcus sp. AM29-5AC	-	-
member	58	-	-	-	-	-	HG0268918	-	-	-	-	-	Bacteria	Firmicutes	Clostridia	Eubacteriales	Oscillospiraceae	Ruminococcus	Ruminococcus sp. AM30-15AC	-	-
member	58	-	-	-	-	-	HG0268918	-	-	-	-	-	Bacteria	Firmicutes	Clostridia	Eubacteriales	Oscillospiraceae	Ruminococcus	Ruminococcus sp. AM32-17LB	-	-
member	58	-	-	-	-	-	HG0268918	-	-	-	-	-	Bacteria	Firmicutes	Clostridia	Eubacteriales	Oscillospiraceae	Ruminococcus	Ruminococcus sp. AM33-14	-	-
member	58	-	-	-	-	-	HG0268918	-	-	-	-	-	Bacteria	Firmicutes	Clostridia	Eubacteriales	Oscillospiraceae	Ruminococcus	Ruminococcus sp. AM36-17	-	-
member	58	-	-	-	-	-	HG0268918	-	-	-	-	-	Bacteria	Firmicutes	Clostridia	Eubacteriales	Oscillospiraceae	Ruminococcus	Ruminococcus sp. AM41-10BH	-	-
member	58	-	-	-	-	-	HG0268918	-	-	-	-	-	Bacteria	Firmicutes	Clostridia	Eubacteriales	Oscillospiraceae	Ruminococcus	Ruminococcus sp. AM41-2AC	-	-
member	58	-	-	-	-	-	HG0268918	-	-	-	-	-	Bacteria	Firmicutes	Clostridia	Eubacteriales	Oscillospiraceae	Ruminococcus	Ruminococcus sp. AM42-10AC	-	-
member	58	-	-	-	-	-	HG0268918	-	-	-	-	-	Bacteria	Firmicutes	Clostridia	Eubacteriales	Oscillospiraceae	Ruminococcus	Ruminococcus sp. AM42-11	-	-
member	58	-	-	-	-	-	HG0268918	-	-	-	-	-	Bacteria	Firmicutes	Clostridia	Eubacteriales	Oscillospiraceae	Ruminococcus	Ruminococcus sp. AM44-9AT	-	-
member	58	-	-	-	-	-	HG0268918	-	-	-	-	-	Bacteria	Firmicutes	Clostridia	Eubacteriales	Oscillospiraceae	Ruminococcus	Ruminococcus sp. AM45-2	-	-
member	58	-	-	-	-	-	HG0268918	-	-	-	-	-	Bacteria	Firmicutes	Clostridia	Eubacteriales	Oscillospiraceae	Ruminococcus	Ruminococcus sp. AM45-9BH	-	-
member	58	-	-	-	-	-	HG0268918	-	-	-	-	-	Bacteria	Firmicutes	Clostridia	Eubacteriales	Oscillospiraceae	Ruminococcus	Ruminococcus sp. AM46-18	-	-
member	58	-	-	-	-	-	HG0268918	-	-	-	-	-	Bacteria	Firmicutes	Clostridia	Eubacteriales	Oscillospiraceae	Ruminococcus	Ruminococcus sp. AM49-10BH	-	-
member	58	-	-	-	-	-	HG0268918	-	-	-	-	-	Bacteria	Firmicutes	Clostridia	Eubacteriales	Oscillospiraceae	Ruminococcus	Ruminococcus sp. AM49-8	-	-
member	58	-	-	-	-	-	HG0268918	-	-	-	-	-	Bacteria	Firmicutes	Clostridia	Eubacteriales	Oscillospiraceae	Ruminococcus	Ruminococcus sp. AM50-15BH	-	-
member	58	-	-	-	-	-	HG0268918	-	-	-	-	-	Bacteria	Firmicutes	Clostridia	Eubacteriales	Oscillospiraceae	Ruminococcus	Ruminococcus sp. AM54-14NS	-	-
member	58	-	-	-	-	-	HG0268918	-	-	-	-	-	Bacteria	Firmicutes	Clostridia	Eubacteriales	Oscillospiraceae	Ruminococcus	Ruminococcus sp. AM57-5	-	-
member	58	-	-	-	-	-	HG0268918	-	-	-	-	-	Bacteria	Firmicutes	Clostridia	Eubacteriales	Oscillospiraceae	Ruminococcus	Ruminococcus sp. CAG:17	-	-
member	58	-	-	-	-	-	HG0268918	-	-	-	-	-	Bacteria	Firmicutes	Clostridia	Eubacteriales	Oscillospiraceae	Ruminococcus	Ruminococcus sp. CAG:55	-	-
member	58	-	-	-	-	-	HG0268918	-	-	-	-	-	Bacteria	Firmicutes	Clostridia	Eubacteriales	Oscillospiraceae	Ruminococcus	Ruminococcus sp. CAG:60	-	-
member	58	-	-	-	-	-	HG0268918	-	-	-	-	-	Bacteria	Firmicutes	Clostridia	Eubacteriales	Oscillospiraceae	Ruminococcus	Ruminococcus sp. CAG:9	-	-
member	58	-	-	-	-	-	HG0268918	-	-	-	-	-	Bacteria	Firmicutes	Clostridia	Eubacteriales	Oscillospiraceae	Ruminococcus	Ruminococcus sp. CAG:90	-	-
member	58	-	-	-	-	-	HG0268918	-	-	-	-	-	Bacteria	Firmicutes	Clostridia	Eubacteriales	Oscillospiraceae	Ruminococcus	Ruminococcus sp. OF03-6AA	-	-
member	58	-	-	-	-	-	HG0268918	-	-	-	-	-	Bacteria	Firmicutes	Clostridia	Eubacteriales	Oscillospiraceae	Ruminococcus	Ruminococcus sp. OF05-2BH	-	-
member	58	-	-	-	-	-	HG0268918	-	-	-	-	-	Bacteria	Firmicutes	Clostridia	Eubacteriales	Oscillospiraceae	Ruminococcus	Ruminococcus sp. OM02-16LB	-	-
member	58	-	-	-	-	-	HG0268918	-	-	-	-	-	Bacteria	Firmicutes	Clostridia	Eubacteriales	Oscillospiraceae	Ruminococcus	Ruminococcus sp. OM04-4AA	-	-
member	58	-	-	-	-	-	HG0268918	-	-	-	-	-	Bacteria	Firmicutes	Clostridia	Eubacteriales	Oscillospiraceae	Ruminococcus	Ruminococcus sp. OM05-10BH	-	-
member	58	-	-	-	-	-	HG0268918	-	-	-	-	-	Bacteria	Firmicutes	Clostridia	Eubacteriales	Oscillospiraceae	Ruminococcus	Ruminococcus sp. OM05-7	-	-
member	58	-	-	-	-	-	HG0268918	-	-	-	-	-	Bacteria	Firmicutes	Clostridia	Eubacteriales	Oscillospiraceae	Ruminococcus	Ruminococcus sp. OM07-7	-	-
member	58	-	-	-	-	-	HG0268918	-	-	-	-	-	Bacteria	Firmicutes	Clostridia	Eubacteriales	Oscillospiraceae	Ruminococcus	Ruminococcus sp. OM08-13AT	-	-
member	58	-	-	-	-	-	HG0268918	-	-	-	-	-	Bacteria	Firmicutes	Clostridia	Eubacteriales	Oscillospiraceae	Ruminococcus	Ruminococcus sp. TF08-4	-	-
member	58	-	-	-	-	-	HG0268918	-	-	-	-	-	Bacteria	Firmicutes	Clostridia	Eubacteriales	Oscillospiraceae	Ruminococcus	unclassified	-	-
member	58	-	-	-	-	-	HG0268918	-	-	-	-	-	Bacteria	Firmicutes	Clostridia	Eubacteriales	Oscillospiraceae	Ruminococcus	uncultured Ruminococcus sp.	-	-
member	58	-	-	-	-	-	HG0268918	-	-	-	-	-	Bacteria	Firmicutes	Clostridia	Eubacteriales	Oscillospiraceae	unclassified	unclassified	-	-
member	58	-	-	-	-	-	HG0268918	-	-	-	-	-	Bacteria	Firmicutes	Clostridia	Eubacteriales	unclassified	Massilistercora	Massilistercora timonensis	-	-
member	58	-	-	-	-	-	HG0268918	-	-	-	-	-	Bacteria	Firmicutes	Clostridia	Eubacteriales	unclassified	unclassified	Clostridiales bacterium 45_37	-	-
member	58	-	-	-	-	-	HG0268918	-	-	-	-	-	Bacteria	Firmicutes	Clostridia	Eubacteriales	unclassified	unclassified	Clostridiales bacterium AM23-16LB	-	-
member	58	-	-	-	-	-	HG0268918	-	-	-	-	-	Bacteria	Firmicutes	Clostridia	Eubacteriales	unclassified	unclassified	unclassified	-	-
member	58	-	-	-	-	-	HG0268918	-	-	-	-	-	Bacteria	Firmicutes	unclassified	unclassified	unclassified	unclassified	Firmicutes bacterium ADurb.Bin354	-	-
member	58	-	-	-	-	-	HG0268918	-	-	-	-	-	Bacteria	Firmicutes	unclassified	unclassified	unclassified	unclassified	Firmicutes bacterium AF12-30	-	-
member	58	-	-	-	-	-	HG0268918	-	-	-	-	-	Bacteria	Firmicutes	unclassified	unclassified	unclassified	unclassified	Firmicutes bacterium CAG:56	-	-
member	58	-	-	-	-	-	HG0268918	-	-	-	-	-	Bacteria	Firmicutes	unclassified	unclassified	unclassified	unclassified	Firmicutes bacterium CAG:882	-	-
member	58	-	-	-	-	-	HG0268918	-	-	-	-	-	Viruses	Uroviricota	Caudoviricetes	Caudovirales	Myoviridae	unclassified	Myoviridae sp.	-	-
member	58	-	-	-	-	-	HG0268918	-	-	-	-	-	Viruses	Uroviricota	Caudoviricetes	Caudovirales	Siphoviridae	unclassified	Siphoviridae sp.	-	-
member	58	-	-	-	-	-	HG0340531	metabolism	Nucleotide transport and metabolism	22VWG	Catalyzes the synthesis of GMP from XMP	1349822.NSB1T_08380	Bacteria	Bacteroidetes	Bacteroidia	Bacteroidales	Barnesiellaceae	Coprobacter	Coprobacter fastidiosus	unclassified	unclassified
member	58	-	-	-	-	-	HG0340531	-	-	-	-	-	Bacteria	Bacteroidetes	Bacteroidia	Bacteroidales	Tannerellaceae	Tannerella	Tannerella sp. 6_1_58FAA_CT1	-	-
member	58	-	-	-	-	-	HG0340531	-	-	-	-	-	Bacteria	Bacteroidetes	Bacteroidia	Bacteroidales	Tannerellaceae	Tannerella	Tannerella sp. AF04-6	-	-
member	58	-	-	-	-	-	HG0340531	-	-	-	-	-	Bacteria	Bacteroidetes	Bacteroidia	Bacteroidales	Tannerellaceae	Tannerella	Tannerella sp. AM09-19	-	-
member	58	-	-	-	-	-	HG0340531	-	-	-	-	-	Bacteria	Bacteroidetes	Bacteroidia	Bacteroidales	Tannerellaceae	Tannerella	Tannerella sp. CAG:51	-	-
member	58	-	-	-	-	-	HG0361185	metabolism	Nucleotide transport and metabolism	2FM3V	Catalyzes the synthesis of GMP from XMP	537011.PREVCOP_03555	Bacteria	Bacteroidetes	Bacteroidia	Bacteroidales	Prevotellaceae	Prevotella	Prevotella albensis	unclassified	unclassified
member	58	-	-	-	-	-	HG0361185	-	-	-	-	-	Bacteria	Bacteroidetes	Bacteroidia	Bacteroidales	Prevotellaceae	Prevotella	Prevotella bryantii	-	-
member	58	-	-	-	-	-	HG0361185	-	-	-	-	-	Bacteria	Bacteroidetes	Bacteroidia	Bacteroidales	Prevotellaceae	Prevotella	Prevotella conceptionensis	-	-
member	58	-	-	-	-	-	HG0361185	-	-	-	-	-	Bacteria	Bacteroidetes	Bacteroidia	Bacteroidales	Prevotellaceae	Prevotella	Prevotella copri	-	-
member	58	-	-	-	-	-	HG0361185	-	-	-	-	-	Bacteria	Bacteroidetes	Bacteroidia	Bacteroidales	Prevotellaceae	Prevotella	Prevotella copri CAG:164	-	-
member	58	-	-	-	-	-	HG0361185	-	-	-	-	-	Bacteria	Bacteroidetes	Bacteroidia	Bacteroidales	Prevotellaceae	Prevotella	Prevotella hominis	-	-
member	58	-	-	-	-	-	HG0361185	-	-	-	-	-	Bacteria	Bacteroidetes	Bacteroidia	Bacteroidales	Prevotellaceae	Prevotella	Prevotella ihumii	-	-
member	58	-	-	-	-	-	HG0361185	-	-	-	-	-	Bacteria	Bacteroidetes	Bacteroidia	Bacteroidales	Prevotellaceae	Prevotella	Prevotella lascolaii	-	-
member	58	-	-	-	-	-	HG0361185	-	-	-	-	-	Bacteria	Bacteroidetes	Bacteroidia	Bacteroidales	Prevotellaceae	Prevotella	Prevotella loescheii	-	-
member	58	-	-	-	-	-	HG0361185	-	-	-	-	-	Bacteria	Bacteroidetes	Bacteroidia	Bacteroidales	Prevotellaceae	Prevotella	Prevotella pleuritidis	-	-
member	58	-	-	-	-	-	HG0361185	-	-	-	-	-	Bacteria	Bacteroidetes	Bacteroidia	Bacteroidales	Prevotellaceae	Prevotella	Prevotella rara	-	-
member	58	-	-	-	-	-	HG0361185	-	-	-	-	-	Bacteria	Bacteroidetes	Bacteroidia	Bacteroidales	Prevotellaceae	Prevotella	Prevotella saccharolytica	-	-
member	58	-	-	-	-	-	HG0361185	-	-	-	-	-	Bacteria	Bacteroidetes	Bacteroidia	Bacteroidales	Prevotellaceae	Prevotella	Prevotella shahii	-	-
member	58	-	-	-	-	-	HG0361185	-	-	-	-	-	Bacteria	Bacteroidetes	Bacteroidia	Bacteroidales	Prevotellaceae	Prevotella	Prevotella sp. 885	-	-
member	58	-	-	-	-	-	HG0361185	-	-	-	-	-	Bacteria	Bacteroidetes	Bacteroidia	Bacteroidales	Prevotellaceae	Prevotella	Prevotella sp. AG:487_50_53	-	-
member	58	-	-	-	-	-	HG0361185	-	-	-	-	-	Bacteria	Bacteroidetes	Bacteroidia	Bacteroidales	Prevotellaceae	Prevotella	Prevotella sp. AM23-5	-	-
member	58	-	-	-	-	-	HG0361185	-	-	-	-	-	Bacteria	Bacteroidetes	Bacteroidia	Bacteroidales	Prevotellaceae	Prevotella	Prevotella sp. AM34-19LB	-	-
member	58	-	-	-	-	-	HG0361185	-	-	-	-	-	Bacteria	Bacteroidetes	Bacteroidia	Bacteroidales	Prevotellaceae	Prevotella	Prevotella sp. AM42-24	-	-
member	58	-	-	-	-	-	HG0361185	-	-	-	-	-	Bacteria	Bacteroidetes	Bacteroidia	Bacteroidales	Prevotellaceae	Prevotella	Prevotella sp. CAG:1058	-	-
member	58	-	-	-	-	-	HG0361185	-	-	-	-	-	Bacteria	Bacteroidetes	Bacteroidia	Bacteroidales	Prevotellaceae	Prevotella	Prevotella sp. CAG:1185	-	-
member	58	-	-	-	-	-	HG0361185	-	-	-	-	-	Bacteria	Bacteroidetes	Bacteroidia	Bacteroidales	Prevotellaceae	Prevotella	Prevotella sp. CAG:255	-	-
member	58	-	-	-	-	-	HG0361185	-	-	-	-	-	Bacteria	Bacteroidetes	Bacteroidia	Bacteroidales	Prevotellaceae	Prevotella	Prevotella sp. CAG:386	-	-
member	58	-	-	-	-	-	HG0361185	-	-	-	-	-	Bacteria	Bacteroidetes	Bacteroidia	Bacteroidales	Prevotellaceae	Prevotella	Prevotella sp. CAG:487	-	-
member	58	-	-	-	-	-	HG0361185	-	-	-	-	-	Bacteria	Bacteroidetes	Bacteroidia	Bacteroidales	Prevotellaceae	Prevotella	Prevotella sp. CAG:732	-	-
member	58	-	-	-	-	-	HG0361185	-	-	-	-	-	Bacteria	Bacteroidetes	Bacteroidia	Bacteroidales	Prevotellaceae	Prevotella	Prevotella sp. HMSC073D09	-	-
member	58	-	-	-	-	-	HG0361185	-	-	-	-	-	Bacteria	Bacteroidetes	Bacteroidia	Bacteroidales	Prevotellaceae	Prevotella	Prevotella sp. HUN102	-	-
member	58	-	-	-	-	-	HG0361185	-	-	-	-	-	Bacteria	Bacteroidetes	Bacteroidia	Bacteroidales	Prevotellaceae	Prevotella	Prevotella sp. Marseille-P4119	-	-
member	58	-	-	-	-	-	HG0361185	-	-	-	-	-	Bacteria	Bacteroidetes	Bacteroidia	Bacteroidales	Prevotellaceae	Prevotella	Prevotella sp. P2-180	-	-
member	58	-	-	-	-	-	HG0361185	-	-	-	-	-	Bacteria	Bacteroidetes	Bacteroidia	Bacteroidales	Prevotellaceae	Prevotella	Prevotella sp. P5-92	-	-
member	58	-	-	-	-	-	HG0361185	-	-	-	-	-	Bacteria	Bacteroidetes	Bacteroidia	Bacteroidales	Prevotellaceae	Prevotella	Prevotella sp. oral taxon 317	-	-
member	58	-	-	-	-	-	HG0361185	-	-	-	-	-	Bacteria	Bacteroidetes	Bacteroidia	Bacteroidales	Prevotellaceae	Prevotella	Prevotella sp. oral taxon 472	-	-
member	58	-	-	-	-	-	HG0361185	-	-	-	-	-	Bacteria	Bacteroidetes	Bacteroidia	Bacteroidales	Prevotellaceae	Prevotella	unclassified	-	-
member	58	-	-	-	-	-	HG0361908	metabolism	Nucleotide transport and metabolism	4AK9H	Catalyzes the synthesis of GMP from XMP	411479.BACUNI_03408	Bacteria	Bacteroidetes	Bacteroidia	Bacteroidales	Bacteroidaceae	Bacteroides	Bacteroides fluxus	unclassified	unclassified
member	58	-	-	-	-	-	HG0361908	-	-	-	-	-	Bacteria	Bacteroidetes	Bacteroidia	Bacteroidales	Bacteroidaceae	Bacteroides	Bacteroides rodentium	-	-
member	58	-	-	-	-	-	HG0361908	-	-	-	-	-	Bacteria	Bacteroidetes	Bacteroidia	Bacteroidales	Bacteroidaceae	Bacteroides	Bacteroides sp. AF25-17LB	-	-
member	58	-	-	-	-	-	HG0361908	-	-	-	-	-	Bacteria	Bacteroidetes	Bacteroidia	Bacteroidales	Bacteroidaceae	Bacteroides	Bacteroides sp. AF25-5LB	-	-
member	58	-	-	-	-	-	HG0361908	-	-	-	-	-	Bacteria	Bacteroidetes	Bacteroidia	Bacteroidales	Bacteroidaceae	Bacteroides	Bacteroides sp. AM51-7	-	-
member	58	-	-	-	-	-	HG0361908	-	-	-	-	-	Bacteria	Bacteroidetes	Bacteroidia	Bacteroidales	Bacteroidaceae	Bacteroides	Bacteroides sp. CACC 737	-	-
member	58	-	-	-	-	-	HG0361908	-	-	-	-	-	Bacteria	Bacteroidetes	Bacteroidia	Bacteroidales	Bacteroidaceae	Bacteroides	Bacteroides sp. D20	-	-
member	58	-	-	-	-	-	HG0361908	-	-	-	-	-	Bacteria	Bacteroidetes	Bacteroidia	Bacteroidales	Bacteroidaceae	Bacteroides	Bacteroides sp. KGMB07931	-	-
member	58	-	-	-	-	-	HG0361908	-	-	-	-	-	Bacteria	Bacteroidetes	Bacteroidia	Bacteroidales	Bacteroidaceae	Bacteroides	Bacteroides sp. KGMB10229	-	-
member	58	-	-	-	-	-	HG0361908	-	-	-	-	-	Bacteria	Bacteroidetes	Bacteroidia	Bacteroidales	Bacteroidaceae	Bacteroides	Bacteroides sp. Marseille-P8574	-	-
member	58	-	-	-	-	-	HG0361908	-	-	-	-	-	Bacteria	Bacteroidetes	Bacteroidia	Bacteroidales	Bacteroidaceae	Bacteroides	Bacteroides uniformis	-	-
member	58	-	-	-	-	-	HG0361908	-	-	-	-	-	Bacteria	Bacteroidetes	Bacteroidia	Bacteroidales	Bacteroidaceae	Bacteroides	Bacteroides uniformis CAG:3	-	-
member	58	-	-	-	-	-	HG0361908	-	-	-	-	-	Bacteria	Bacteroidetes	Bacteroidia	Bacteroidales	Bacteroidaceae	Bacteroides	unclassified	-	-
member	58	-	-	-	-	-	HG0361908	-	-	-	-	-	Bacteria	Bacteroidetes	Bacteroidia	Bacteroidales	Bacteroidaceae	Phocaeicola	Phocaeicola dorei	-	-
member	58	-	-	-	-	-	HG0361908	-	-	-	-	-	Bacteria	Firmicutes	Erysipelotrichia	Erysipelotrichales	Coprobacillaceae	Catenibacterium	Catenibacterium mitsuokai	-	-
member	58	-	-	-	-	-	HG0411714	metabolism	Nucleotide transport and metabolism	2FM3V	Catalyzes the synthesis of GMP from XMP	537011.PREVCOP_03555	Bacteria	Bacteroidetes	Bacteroidia	Bacteroidales	Prevotellaceae	Prevotella	Prevotella albensis	unclassified	unclassified
member	58	-	-	-	-	-	HG0411714	-	-	-	-	-	Bacteria	Bacteroidetes	Bacteroidia	Bacteroidales	Prevotellaceae	Prevotella	Prevotella bryantii	-	-
member	58	-	-	-	-	-	HG0411714	-	-	-	-	-	Bacteria	Bacteroidetes	Bacteroidia	Bacteroidales	Prevotellaceae	Prevotella	Prevotella conceptionensis	-	-
member	58	-	-	-	-	-	HG0411714	-	-	-	-	-	Bacteria	Bacteroidetes	Bacteroidia	Bacteroidales	Prevotellaceae	Prevotella	Prevotella copri	-	-
member	58	-	-	-	-	-	HG0411714	-	-	-	-	-	Bacteria	Bacteroidetes	Bacteroidia	Bacteroidales	Prevotellaceae	Prevotella	Prevotella copri CAG:164	-	-
member	58	-	-	-	-	-	HG0411714	-	-	-	-	-	Bacteria	Bacteroidetes	Bacteroidia	Bacteroidales	Prevotellaceae	Prevotella	Prevotella hominis	-	-
member	58	-	-	-	-	-	HG0411714	-	-	-	-	-	Bacteria	Bacteroidetes	Bacteroidia	Bacteroidales	Prevotellaceae	Prevotella	Prevotella lascolaii	-	-
member	58	-	-	-	-	-	HG0411714	-	-	-	-	-	Bacteria	Bacteroidetes	Bacteroidia	Bacteroidales	Prevotellaceae	Prevotella	Prevotella pleuritidis	-	-
member	58	-	-	-	-	-	HG0411714	-	-	-	-	-	Bacteria	Bacteroidetes	Bacteroidia	Bacteroidales	Prevotellaceae	Prevotella	Prevotella rara	-	-
member	58	-	-	-	-	-	HG0411714	-	-	-	-	-	Bacteria	Bacteroidetes	Bacteroidia	Bacteroidales	Prevotellaceae	Prevotella	Prevotella saccharolytica	-	-
member	58	-	-	-	-	-	HG0411714	-	-	-	-	-	Bacteria	Bacteroidetes	Bacteroidia	Bacteroidales	Prevotellaceae	Prevotella	Prevotella shahii	-	-
member	58	-	-	-	-	-	HG0411714	-	-	-	-	-	Bacteria	Bacteroidetes	Bacteroidia	Bacteroidales	Prevotellaceae	Prevotella	Prevotella sp. 885	-	-
member	58	-	-	-	-	-	HG0411714	-	-	-	-	-	Bacteria	Bacteroidetes	Bacteroidia	Bacteroidales	Prevotellaceae	Prevotella	Prevotella sp. AG:487_50_53	-	-
member	58	-	-	-	-	-	HG0411714	-	-	-	-	-	Bacteria	Bacteroidetes	Bacteroidia	Bacteroidales	Prevotellaceae	Prevotella	Prevotella sp. AM23-5	-	-
member	58	-	-	-	-	-	HG0411714	-	-	-	-	-	Bacteria	Bacteroidetes	Bacteroidia	Bacteroidales	Prevotellaceae	Prevotella	Prevotella sp. AM34-19LB	-	-
member	58	-	-	-	-	-	HG0411714	-	-	-	-	-	Bacteria	Bacteroidetes	Bacteroidia	Bacteroidales	Prevotellaceae	Prevotella	Prevotella sp. AM42-24	-	-
member	58	-	-	-	-	-	HG0411714	-	-	-	-	-	Bacteria	Bacteroidetes	Bacteroidia	Bacteroidales	Prevotellaceae	Prevotella	Prevotella sp. CAG:1058	-	-
member	58	-	-	-	-	-	HG0411714	-	-	-	-	-	Bacteria	Bacteroidetes	Bacteroidia	Bacteroidales	Prevotellaceae	Prevotella	Prevotella sp. CAG:1185	-	-
member	58	-	-	-	-	-	HG0411714	-	-	-	-	-	Bacteria	Bacteroidetes	Bacteroidia	Bacteroidales	Prevotellaceae	Prevotella	Prevotella sp. CAG:255	-	-
member	58	-	-	-	-	-	HG0411714	-	-	-	-	-	Bacteria	Bacteroidetes	Bacteroidia	Bacteroidales	Prevotellaceae	Prevotella	Prevotella sp. CAG:386	-	-
member	58	-	-	-	-	-	HG0411714	-	-	-	-	-	Bacteria	Bacteroidetes	Bacteroidia	Bacteroidales	Prevotellaceae	Prevotella	Prevotella sp. CAG:487	-	-
member	58	-	-	-	-	-	HG0411714	-	-	-	-	-	Bacteria	Bacteroidetes	Bacteroidia	Bacteroidales	Prevotellaceae	Prevotella	Prevotella sp. CAG:732	-	-
member	58	-	-	-	-	-	HG0411714	-	-	-	-	-	Bacteria	Bacteroidetes	Bacteroidia	Bacteroidales	Prevotellaceae	Prevotella	Prevotella sp. HMSC073D09	-	-
member	58	-	-	-	-	-	HG0411714	-	-	-	-	-	Bacteria	Bacteroidetes	Bacteroidia	Bacteroidales	Prevotellaceae	Prevotella	Prevotella sp. HUN102	-	-
member	58	-	-	-	-	-	HG0411714	-	-	-	-	-	Bacteria	Bacteroidetes	Bacteroidia	Bacteroidales	Prevotellaceae	Prevotella	Prevotella sp. Marseille-P4119	-	-
member	58	-	-	-	-	-	HG0411714	-	-	-	-	-	Bacteria	Bacteroidetes	Bacteroidia	Bacteroidales	Prevotellaceae	Prevotella	Prevotella sp. P2-180	-	-
member	58	-	-	-	-	-	HG0411714	-	-	-	-	-	Bacteria	Bacteroidetes	Bacteroidia	Bacteroidales	Prevotellaceae	Prevotella	Prevotella sp. P5-92	-	-
member	58	-	-	-	-	-	HG0411714	-	-	-	-	-	Bacteria	Bacteroidetes	Bacteroidia	Bacteroidales	Prevotellaceae	Prevotella	Prevotella sp. oral taxon 317	-	-
member	58	-	-	-	-	-	HG0411714	-	-	-	-	-	Bacteria	Bacteroidetes	Bacteroidia	Bacteroidales	Prevotellaceae	Prevotella	unclassified	-	-
member	58	-	-	-	-	-	HG0412712	metabolism	Nucleotide transport and metabolism	4AK9H	Catalyzes the synthesis of GMP from XMP	357276.EL88_10800	Bacteria	Bacteroidetes	Bacteroidia	Bacteroidales	Bacteroidaceae	Bacteroides	Bacteroides dorei CAG:222	unclassified	unclassified
member	58	-	-	-	-	-	HG0412712	-	-	-	-	-	Bacteria	Bacteroidetes	Bacteroidia	Bacteroidales	Bacteroidaceae	Bacteroides	Bacteroides sp. 3_1_33FAA	-	-
member	58	-	-	-	-	-	HG0412712	-	-	-	-	-	Bacteria	Bacteroidetes	Bacteroidia	Bacteroidales	Bacteroidaceae	Bacteroides	Bacteroides sp. 3_1_40A	-	-
member	58	-	-	-	-	-	HG0412712	-	-	-	-	-	Bacteria	Bacteroidetes	Bacteroidia	Bacteroidales	Bacteroidaceae	Bacteroides	Bacteroides sp. 4_3_47FAA	-	-
member	58	-	-	-	-	-	HG0412712	-	-	-	-	-	Bacteria	Bacteroidetes	Bacteroidia	Bacteroidales	Bacteroidaceae	Bacteroides	Bacteroides sp. 9_1_42FAA	-	-
member	58	-	-	-	-	-	HG0412712	-	-	-	-	-	Bacteria	Bacteroidetes	Bacteroidia	Bacteroidales	Bacteroidaceae	Bacteroides	Bacteroides sp. AF15-23LB	-	-
member	58	-	-	-	-	-	HG0412712	-	-	-	-	-	Bacteria	Bacteroidetes	Bacteroidia	Bacteroidales	Bacteroidaceae	Bacteroides	Bacteroides sp. AF16-29	-	-
member	58	-	-	-	-	-	HG0412712	-	-	-	-	-	Bacteria	Bacteroidetes	Bacteroidia	Bacteroidales	Bacteroidaceae	Bacteroides	Bacteroides sp. AF17-1	-	-
member	58	-	-	-	-	-	HG0412712	-	-	-	-	-	Bacteria	Bacteroidetes	Bacteroidia	Bacteroidales	Bacteroidaceae	Bacteroides	Bacteroides sp. AF25-18	-	-
member	58	-	-	-	-	-	HG0412712	-	-	-	-	-	Bacteria	Bacteroidetes	Bacteroidia	Bacteroidales	Bacteroidaceae	Bacteroides	Bacteroides sp. AF32-15BH	-	-
member	58	-	-	-	-	-	HG0412712	-	-	-	-	-	Bacteria	Bacteroidetes	Bacteroidia	Bacteroidales	Bacteroidaceae	Bacteroides	Bacteroides sp. AF39-10AT	-	-
member	58	-	-	-	-	-	HG0412712	-	-	-	-	-	Bacteria	Bacteroidetes	Bacteroidia	Bacteroidales	Bacteroidaceae	Bacteroides	Bacteroides sp. AM18-9	-	-
member	58	-	-	-	-	-	HG0412712	-	-	-	-	-	Bacteria	Bacteroidetes	Bacteroidia	Bacteroidales	Bacteroidaceae	Bacteroides	Bacteroides sp. AM23-18	-	-
member	58	-	-	-	-	-	HG0412712	-	-	-	-	-	Bacteria	Bacteroidetes	Bacteroidia	Bacteroidales	Bacteroidaceae	Bacteroides	Bacteroides sp. AM26-11	-	-
member	58	-	-	-	-	-	HG0412712	-	-	-	-	-	Bacteria	Bacteroidetes	Bacteroidia	Bacteroidales	Bacteroidaceae	Bacteroides	Bacteroides sp. AM27-13	-	-
member	58	-	-	-	-	-	HG0412712	-	-	-	-	-	Bacteria	Bacteroidetes	Bacteroidia	Bacteroidales	Bacteroidaceae	Bacteroides	Bacteroides sp. AM28-6	-	-
member	58	-	-	-	-	-	HG0412712	-	-	-	-	-	Bacteria	Bacteroidetes	Bacteroidia	Bacteroidales	Bacteroidaceae	Bacteroides	Bacteroides vulgatus CAG:6	-	-
member	58	-	-	-	-	-	HG0412712	-	-	-	-	-	Bacteria	Bacteroidetes	Bacteroidia	Bacteroidales	Bacteroidaceae	Phocaeicola	Phocaeicola dorei	-	-
member	58	-	-	-	-	-	HG0412712	-	-	-	-	-	Bacteria	Bacteroidetes	Bacteroidia	Bacteroidales	Bacteroidaceae	Phocaeicola	Phocaeicola vulgatus	-	-
member	58	-	-	-	-	-	HG0412712	-	-	-	-	-	Bacteria	Bacteroidetes	Bacteroidia	Bacteroidales	Bacteroidaceae	Phocaeicola	unclassified	-	-
member	58	-	-	-	-	-	HG0412712	-	-	-	-	-	Bacteria	Bacteroidetes	Bacteroidia	Bacteroidales	Bacteroidaceae	unclassified	unclassified	-	-
member	58	-	-	-	-	-	HG0412712	-	-	-	-	-	Viruses	Uroviricota	Caudoviricetes	Caudovirales	Myoviridae	unclassified	Myoviridae sp.	-	-
member	58	-	-	-	-	-	HG0463213	metabolism	Nucleotide transport and metabolism	3VNS1	Catalyzes the synthesis of GMP from XMP	1123313.ATUT01000028_gene52	Bacteria	Firmicutes	Clostridia	Eubacteriales	Lachnospiraceae	Blautia	Blautia luti	unclassified	unclassified
member	58	-	-	-	-	-	HG0463213	-	-	-	-	-	Bacteria	Firmicutes	Clostridia	Eubacteriales	Lachnospiraceae	Blautia	Blautia massiliensis	-	-
member	58	-	-	-	-	-	HG0463213	-	-	-	-	-	Bacteria	Firmicutes	Clostridia	Eubacteriales	Lachnospiraceae	Blautia	Blautia schinkii	-	-
member	58	-	-	-	-	-	HG0463213	-	-	-	-	-	Bacteria	Firmicutes	Clostridia	Eubacteriales	Lachnospiraceae	Blautia	Blautia sp. BCRC 81119	-	-
member	58	-	-	-	-	-	HG0463213	-	-	-	-	-	Bacteria	Firmicutes	Clostridia	Eubacteriales	Lachnospiraceae	Blautia	Blautia sp. MCC269	-	-
member	58	-	-	-	-	-	HG0463213	-	-	-	-	-	Bacteria	Firmicutes	Clostridia	Eubacteriales	Lachnospiraceae	Blautia	Blautia sp. SC05B48	-	-
member	58	-	-	-	-	-	HG0463213	-	-	-	-	-	Bacteria	Firmicutes	Clostridia	Eubacteriales	Lachnospiraceae	Blautia	Blautia sp. aa_0143	-	-
member	58	-	-	-	-	-	HG0463213	-	-	-	-	-	Bacteria	Firmicutes	Clostridia	Eubacteriales	Lachnospiraceae	Blautia	unclassified	-	-
member	58	-	-	-	-	-	HG0463213	-	-	-	-	-	Bacteria	Firmicutes	Clostridia	Eubacteriales	Lachnospiraceae	Blautia	uncultured Blautia sp.	-	-
member	58	-	-	-	-	-	HG0463213	-	-	-	-	-	Bacteria	Firmicutes	Clostridia	Eubacteriales	Oscillospiraceae	Ruminococcus	Ruminococcus sp. 1001713B170207_170306_F5	-	-
member	58	-	-	-	-	-	HG0463213	-	-	-	-	-	Bacteria	Firmicutes	Clostridia	Eubacteriales	Oscillospiraceae	Ruminococcus	Ruminococcus sp. AF17-12	-	-
member	58	-	-	-	-	-	HG0463213	-	-	-	-	-	Bacteria	Firmicutes	Clostridia	Eubacteriales	Oscillospiraceae	Ruminococcus	Ruminococcus sp. AF20-12LB	-	-
member	58	-	-	-	-	-	HG0463213	-	-	-	-	-	Bacteria	Firmicutes	Clostridia	Eubacteriales	Oscillospiraceae	Ruminococcus	Ruminococcus sp. AF46-10NS	-	-
member	58	-	-	-	-	-	HG0463213	-	-	-	-	-	Bacteria	Firmicutes	Clostridia	Eubacteriales	Oscillospiraceae	Ruminococcus	Ruminococcus sp. AM23-1	-	-
member	58	-	-	-	-	-	HG0463213	-	-	-	-	-	Bacteria	Firmicutes	Clostridia	Eubacteriales	Oscillospiraceae	Ruminococcus	Ruminococcus sp. AM26-12LB	-	-
member	58	-	-	-	-	-	HG0463213	-	-	-	-	-	Bacteria	Firmicutes	Clostridia	Eubacteriales	Oscillospiraceae	Ruminococcus	Ruminococcus sp. AM41-10BH	-	-
member	58	-	-	-	-	-	HG0463213	-	-	-	-	-	Bacteria	Firmicutes	Clostridia	Eubacteriales	Oscillospiraceae	Ruminococcus	Ruminococcus sp. CAG:17	-	-
member	58	-	-	-	-	-	HG0463213	-	-	-	-	-	Bacteria	Firmicutes	Clostridia	Eubacteriales	Oscillospiraceae	Ruminococcus	Ruminococcus sp. CAG:90	-	-
member	58	-	-	-	-	-	HG0463213	-	-	-	-	-	Bacteria	Firmicutes	Clostridia	Eubacteriales	Oscillospiraceae	Ruminococcus	Ruminococcus sp. OF03-6AA	-	-
member	58	-	-	-	-	-	HG0463213	-	-	-	-	-	Bacteria	Firmicutes	Clostridia	Eubacteriales	Oscillospiraceae	Ruminococcus	unclassified	-	-
member	58	-	-	-	-	-	HG0463213	-	-	-	-	-	Bacteria	Firmicutes	Clostridia	Eubacteriales	unclassified	unclassified	unclassified	-	-
member	58	-	-	-	-	-	HG0466735	metabolism	Nucleotide transport and metabolism	27UUM	Catalyzes the synthesis of GMP from XMP	1280698.AUJS01000060_gene917	Bacteria	Firmicutes	Clostridia	Eubacteriales	Eubacteriaceae	Eubacterium	uncultured Eubacterium sp.	unclassified	unclassified
member	58	-	-	-	-	-	HG0466735	-	-	-	-	-	Bacteria	Firmicutes	Clostridia	Eubacteriales	Lachnospiraceae	Dorea	Dorea sp. AF36-15AT	-	-
member	58	-	-	-	-	-	HG0466735	-	-	-	-	-	Bacteria	Firmicutes	Clostridia	Eubacteriales	Lachnospiraceae	Dorea	Dorea sp. AM58-8	-	-
member	58	-	-	-	-	-	HG0466735	-	-	-	-	-	Bacteria	Firmicutes	Clostridia	Eubacteriales	Lachnospiraceae	Dorea	unclassified	-	-
member	58	-	-	-	-	-	HG0466735	-	-	-	-	-	Bacteria	Firmicutes	Clostridia	Eubacteriales	Oscillospiraceae	Ruminococcus	uncultured Ruminococcus sp.	-	-
member	58	-	-	-	-	-	HG0479500	metabolism	Nucleotide transport and metabolism	4AMZI	Psort location Cytoplasmic, score	1077285.AGDG01000001_gene3335	Bacteria	Bacteroidetes	Bacteroidia	Bacteroidales	Bacteroidaceae	Bacteroides	Bacteroides faecis	unclassified	unclassified
member	58	-	-	-	-	-	HG0479500	-	-	-	-	-	Bacteria	Bacteroidetes	Bacteroidia	Bacteroidales	Bacteroidaceae	Bacteroides	Bacteroides fluxus	-	-
member	58	-	-	-	-	-	HG0479500	-	-	-	-	-	Bacteria	Bacteroidetes	Bacteroidia	Bacteroidales	Bacteroidaceae	Bacteroides	Bacteroides oleiciplenus	-	-
member	58	-	-	-	-	-	HG0479500	-	-	-	-	-	Bacteria	Bacteroidetes	Bacteroidia	Bacteroidales	Bacteroidaceae	Bacteroides	Bacteroides ovatus	-	-
member	58	-	-	-	-	-	HG0479500	-	-	-	-	-	Bacteria	Bacteroidetes	Bacteroidia	Bacteroidales	Bacteroidaceae	Bacteroides	Bacteroides sp. 1_1_14	-	-
member	58	-	-	-	-	-	HG0479500	-	-	-	-	-	Bacteria	Bacteroidetes	Bacteroidia	Bacteroidales	Bacteroidaceae	Bacteroides	Bacteroides sp. HMSC068A09	-	-
member	58	-	-	-	-	-	HG0479500	-	-	-	-	-	Bacteria	Bacteroidetes	Bacteroidia	Bacteroidales	Bacteroidaceae	Bacteroides	Bacteroides stercorirosoris	-	-
member	58	-	-	-	-	-	HG0479500	-	-	-	-	-	Bacteria	Bacteroidetes	Bacteroidia	Bacteroidales	Bacteroidaceae	Bacteroides	Bacteroides thetaiotaomicron	-	-
member	58	-	-	-	-	-	HG0479500	-	-	-	-	-	Bacteria	Bacteroidetes	Bacteroidia	Bacteroidales	Bacteroidaceae	Bacteroides	Bacteroides thetaiotaomicron CAG:40	-	-
member	58	-	-	-	-	-	HG0479500	-	-	-	-	-	Bacteria	Bacteroidetes	Bacteroidia	Bacteroidales	Bacteroidaceae	Bacteroides	unclassified	-	-
member	58	-	-	-	-	-	HG0479500	-	-	-	-	-	Bacteria	Bacteroidetes	Bacteroidia	Bacteroidales	Bacteroidaceae	Phocaeicola	Phocaeicola sartorii	-	-
member	58	-	-	-	-	-	HG0479500	-	-	-	-	-	Bacteria	Bacteroidetes	Bacteroidia	Bacteroidales	Bacteroidaceae	unclassified	Bacteroidaceae bacterium	-	-
member	58	-	-	-	-	-	HG0479500	-	-	-	-	-	Bacteria	Bacteroidetes	Bacteroidia	Bacteroidales	Tannerellaceae	Parabacteroides	Parabacteroides faecis	-	-
member	58	-	-	-	-	-	HG0479500	-	-	-	-	-	Bacteria	Bacteroidetes	Bacteroidia	Bacteroidales	Tannerellaceae	Parabacteroides	Parabacteroides goldsteinii	-	-
member	58	-	-	-	-	-	HG0479500	-	-	-	-	-	Bacteria	Bacteroidetes	Bacteroidia	Bacteroidales	Tannerellaceae	Parabacteroides	Parabacteroides gordonii	-	-
member	58	-	-	-	-	-	HG0479500	-	-	-	-	-	Bacteria	Bacteroidetes	Bacteroidia	Bacteroidales	Tannerellaceae	Parabacteroides	Parabacteroides johnsonii	-	-
member	58	-	-	-	-	-	HG0479500	-	-	-	-	-	Bacteria	Bacteroidetes	Bacteroidia	Bacteroidales	Tannerellaceae	Parabacteroides	Parabacteroides johnsonii CAG:246	-	-
member	58	-	-	-	-	-	HG0479500	-	-	-	-	-	Bacteria	Bacteroidetes	Bacteroidia	Bacteroidales	Tannerellaceae	Parabacteroides	Parabacteroides merdae	-	-
member	58	-	-	-	-	-	HG0479500	-	-	-	-	-	Bacteria	Bacteroidetes	Bacteroidia	Bacteroidales	Tannerellaceae	Parabacteroides	Parabacteroides sp. AF14-59	-	-
member	58	-	-	-	-	-	HG0479500	-	-	-	-	-	Bacteria	Bacteroidetes	Bacteroidia	Bacteroidales	Tannerellaceae	Parabacteroides	Parabacteroides sp. AF18-52	-	-
member	58	-	-	-	-	-	HG0479500	-	-	-	-	-	Bacteria	Bacteroidetes	Bacteroidia	Bacteroidales	Tannerellaceae	Parabacteroides	Parabacteroides sp. ASF519	-	-
member	58	-	-	-	-	-	HG0479500	-	-	-	-	-	Bacteria	Bacteroidetes	Bacteroidia	Bacteroidales	Tannerellaceae	Parabacteroides	Parabacteroides sp. BX2	-	-
member	58	-	-	-	-	-	HG0479500	-	-	-	-	-	Bacteria	Bacteroidetes	Bacteroidia	Bacteroidales	Tannerellaceae	Parabacteroides	Parabacteroides sp. HGS0025	-	-
member	58	-	-	-	-	-	HG0479500	-	-	-	-	-	Bacteria	Bacteroidetes	Bacteroidia	Bacteroidales	Tannerellaceae	Parabacteroides	Parabacteroides sp. N37	-	-
member	58	-	-	-	-	-	HG0479500	-	-	-	-	-	Bacteria	Bacteroidetes	Bacteroidia	Bacteroidales	Tannerellaceae	Parabacteroides	Parabacteroides sp. TM07-1AC	-	-
member	58	-	-	-	-	-	HG0479500	-	-	-	-	-	Bacteria	Bacteroidetes	Bacteroidia	Bacteroidales	Tannerellaceae	Parabacteroides	Parabacteroides timonensis	-	-
member	58	-	-	-	-	-	HG0479500	-	-	-	-	-	Bacteria	Bacteroidetes	Bacteroidia	Bacteroidales	Tannerellaceae	Parabacteroides	unclassified	-	-
member	58	-	-	-	-	-	HG0479500	-	-	-	-	-	Viruses	Uroviricota	Caudoviricetes	Caudovirales	Myoviridae	unclassified	Myoviridae sp.	-	-
member	58	-	-	-	-	-	HG0481330	metabolism	Nucleotide transport and metabolism	4AMZI	Psort location Cytoplasmic, score	357276.EL88_10805	Bacteria	Bacteroidetes	Bacteroidia	Bacteroidales	Bacteroidaceae	Bacteroides	Bacteroides dorei CAG:222	unclassified	unclassified
member	58	-	-	-	-	-	HG0481330	-	-	-	-	-	Bacteria	Bacteroidetes	Bacteroidia	Bacteroidales	Bacteroidaceae	Bacteroides	Bacteroides sp. 3_1_33FAA	-	-
member	58	-	-	-	-	-	HG0481330	-	-	-	-	-	Bacteria	Bacteroidetes	Bacteroidia	Bacteroidales	Bacteroidaceae	Bacteroides	Bacteroides sp. 3_1_40A	-	-
member	58	-	-	-	-	-	HG0481330	-	-	-	-	-	Bacteria	Bacteroidetes	Bacteroidia	Bacteroidales	Bacteroidaceae	Bacteroides	Bacteroides sp. 4_3_47FAA	-	-
member	58	-	-	-	-	-	HG0481330	-	-	-	-	-	Bacteria	Bacteroidetes	Bacteroidia	Bacteroidales	Bacteroidaceae	Bacteroides	Bacteroides sp. 9_1_42FAA	-	-
member	58	-	-	-	-	-	HG0481330	-	-	-	-	-	Bacteria	Bacteroidetes	Bacteroidia	Bacteroidales	Bacteroidaceae	Bacteroides	Bacteroides sp. AF15-23LB	-	-
member	58	-	-	-	-	-	HG0481330	-	-	-	-	-	Bacteria	Bacteroidetes	Bacteroidia	Bacteroidales	Bacteroidaceae	Bacteroides	Bacteroides sp. AF16-29	-	-
member	58	-	-	-	-	-	HG0481330	-	-	-	-	-	Bacteria	Bacteroidetes	Bacteroidia	Bacteroidales	Bacteroidaceae	Bacteroides	Bacteroides sp. AF17-1	-	-
member	58	-	-	-	-	-	HG0481330	-	-	-	-	-	Bacteria	Bacteroidetes	Bacteroidia	Bacteroidales	Bacteroidaceae	Bacteroides	Bacteroides sp. AF25-18	-	-
member	58	-	-	-	-	-	HG0481330	-	-	-	-	-	Bacteria	Bacteroidetes	Bacteroidia	Bacteroidales	Bacteroidaceae	Bacteroides	Bacteroides sp. AF32-15BH	-	-
member	58	-	-	-	-	-	HG0481330	-	-	-	-	-	Bacteria	Bacteroidetes	Bacteroidia	Bacteroidales	Bacteroidaceae	Bacteroides	Bacteroides sp. AF39-10AT	-	-
member	58	-	-	-	-	-	HG0481330	-	-	-	-	-	Bacteria	Bacteroidetes	Bacteroidia	Bacteroidales	Bacteroidaceae	Bacteroides	Bacteroides sp. AM18-9	-	-
member	58	-	-	-	-	-	HG0481330	-	-	-	-	-	Bacteria	Bacteroidetes	Bacteroidia	Bacteroidales	Bacteroidaceae	Bacteroides	Bacteroides sp. AM23-18	-	-
member	58	-	-	-	-	-	HG0481330	-	-	-	-	-	Bacteria	Bacteroidetes	Bacteroidia	Bacteroidales	Bacteroidaceae	Bacteroides	Bacteroides sp. AM26-11	-	-
member	58	-	-	-	-	-	HG0481330	-	-	-	-	-	Bacteria	Bacteroidetes	Bacteroidia	Bacteroidales	Bacteroidaceae	Bacteroides	Bacteroides sp. AM27-13	-	-
member	58	-	-	-	-	-	HG0481330	-	-	-	-	-	Bacteria	Bacteroidetes	Bacteroidia	Bacteroidales	Bacteroidaceae	Bacteroides	Bacteroides sp. AM28-6	-	-
member	58	-	-	-	-	-	HG0481330	-	-	-	-	-	Bacteria	Bacteroidetes	Bacteroidia	Bacteroidales	Bacteroidaceae	Bacteroides	Bacteroides vulgatus CAG:6	-	-
member	58	-	-	-	-	-	HG0481330	-	-	-	-	-	Bacteria	Bacteroidetes	Bacteroidia	Bacteroidales	Bacteroidaceae	Phocaeicola	Phocaeicola dorei	-	-
member	58	-	-	-	-	-	HG0481330	-	-	-	-	-	Bacteria	Bacteroidetes	Bacteroidia	Bacteroidales	Bacteroidaceae	Phocaeicola	Phocaeicola vulgatus	-	-
member	58	-	-	-	-	-	HG0481330	-	-	-	-	-	Bacteria	Bacteroidetes	Bacteroidia	Bacteroidales	Bacteroidaceae	Phocaeicola	unclassified	-	-
member	58	-	-	-	-	-	HG0481330	-	-	-	-	-	Bacteria	Bacteroidetes	Bacteroidia	Bacteroidales	Bacteroidaceae	unclassified	unclassified	-	-
member	58	-	-	-	-	-	HG0481330	-	-	-	-	-	Viruses	Uroviricota	Caudoviricetes	Caudovirales	Myoviridae	unclassified	Myoviridae sp.	-	-
member	58	-	-	-	-	-	HG0498555	metabolism	Nucleotide transport and metabolism	2FM3V	Catalyzes the synthesis of GMP from XMP	537011.PREVCOP_03555	Bacteria	Bacteroidetes	Bacteroidia	Bacteroidales	Prevotellaceae	Prevotella	Prevotella albensis	unclassified	unclassified
member	58	-	-	-	-	-	HG0498555	-	-	-	-	-	Bacteria	Bacteroidetes	Bacteroidia	Bacteroidales	Prevotellaceae	Prevotella	Prevotella bryantii	-	-
member	58	-	-	-	-	-	HG0498555	-	-	-	-	-	Bacteria	Bacteroidetes	Bacteroidia	Bacteroidales	Prevotellaceae	Prevotella	Prevotella conceptionensis	-	-
member	58	-	-	-	-	-	HG0498555	-	-	-	-	-	Bacteria	Bacteroidetes	Bacteroidia	Bacteroidales	Prevotellaceae	Prevotella	Prevotella copri	-	-
member	58	-	-	-	-	-	HG0498555	-	-	-	-	-	Bacteria	Bacteroidetes	Bacteroidia	Bacteroidales	Prevotellaceae	Prevotella	Prevotella copri CAG:164	-	-
member	58	-	-	-	-	-	HG0498555	-	-	-	-	-	Bacteria	Bacteroidetes	Bacteroidia	Bacteroidales	Prevotellaceae	Prevotella	Prevotella hominis	-	-
member	58	-	-	-	-	-	HG0498555	-	-	-	-	-	Bacteria	Bacteroidetes	Bacteroidia	Bacteroidales	Prevotellaceae	Prevotella	Prevotella lascolaii	-	-
member	58	-	-	-	-	-	HG0498555	-	-	-	-	-	Bacteria	Bacteroidetes	Bacteroidia	Bacteroidales	Prevotellaceae	Prevotella	Prevotella pleuritidis	-	-
member	58	-	-	-	-	-	HG0498555	-	-	-	-	-	Bacteria	Bacteroidetes	Bacteroidia	Bacteroidales	Prevotellaceae	Prevotella	Prevotella rara	-	-
member	58	-	-	-	-	-	HG0498555	-	-	-	-	-	Bacteria	Bacteroidetes	Bacteroidia	Bacteroidales	Prevotellaceae	Prevotella	Prevotella saccharolytica	-	-
member	58	-	-	-	-	-	HG0498555	-	-	-	-	-	Bacteria	Bacteroidetes	Bacteroidia	Bacteroidales	Prevotellaceae	Prevotella	Prevotella shahii	-	-
member	58	-	-	-	-	-	HG0498555	-	-	-	-	-	Bacteria	Bacteroidetes	Bacteroidia	Bacteroidales	Prevotellaceae	Prevotella	Prevotella sp. 885	-	-
member	58	-	-	-	-	-	HG0498555	-	-	-	-	-	Bacteria	Bacteroidetes	Bacteroidia	Bacteroidales	Prevotellaceae	Prevotella	Prevotella sp. AG:487_50_53	-	-
member	58	-	-	-	-	-	HG0498555	-	-	-	-	-	Bacteria	Bacteroidetes	Bacteroidia	Bacteroidales	Prevotellaceae	Prevotella	Prevotella sp. AM23-5	-	-
member	58	-	-	-	-	-	HG0498555	-	-	-	-	-	Bacteria	Bacteroidetes	Bacteroidia	Bacteroidales	Prevotellaceae	Prevotella	Prevotella sp. AM34-19LB	-	-
member	58	-	-	-	-	-	HG0498555	-	-	-	-	-	Bacteria	Bacteroidetes	Bacteroidia	Bacteroidales	Prevotellaceae	Prevotella	Prevotella sp. AM42-24	-	-
member	58	-	-	-	-	-	HG0498555	-	-	-	-	-	Bacteria	Bacteroidetes	Bacteroidia	Bacteroidales	Prevotellaceae	Prevotella	Prevotella sp. CAG:1058	-	-
member	58	-	-	-	-	-	HG0498555	-	-	-	-	-	Bacteria	Bacteroidetes	Bacteroidia	Bacteroidales	Prevotellaceae	Prevotella	Prevotella sp. CAG:1185	-	-
member	58	-	-	-	-	-	HG0498555	-	-	-	-	-	Bacteria	Bacteroidetes	Bacteroidia	Bacteroidales	Prevotellaceae	Prevotella	Prevotella sp. CAG:255	-	-
member	58	-	-	-	-	-	HG0498555	-	-	-	-	-	Bacteria	Bacteroidetes	Bacteroidia	Bacteroidales	Prevotellaceae	Prevotella	Prevotella sp. CAG:386	-	-
member	58	-	-	-	-	-	HG0498555	-	-	-	-	-	Bacteria	Bacteroidetes	Bacteroidia	Bacteroidales	Prevotellaceae	Prevotella	Prevotella sp. CAG:487	-	-
member	58	-	-	-	-	-	HG0498555	-	-	-	-	-	Bacteria	Bacteroidetes	Bacteroidia	Bacteroidales	Prevotellaceae	Prevotella	Prevotella sp. CAG:732	-	-
member	58	-	-	-	-	-	HG0498555	-	-	-	-	-	Bacteria	Bacteroidetes	Bacteroidia	Bacteroidales	Prevotellaceae	Prevotella	Prevotella sp. HMSC073D09	-	-
member	58	-	-	-	-	-	HG0498555	-	-	-	-	-	Bacteria	Bacteroidetes	Bacteroidia	Bacteroidales	Prevotellaceae	Prevotella	Prevotella sp. HUN102	-	-
member	58	-	-	-	-	-	HG0498555	-	-	-	-	-	Bacteria	Bacteroidetes	Bacteroidia	Bacteroidales	Prevotellaceae	Prevotella	Prevotella sp. Marseille-P4119	-	-
member	58	-	-	-	-	-	HG0498555	-	-	-	-	-	Bacteria	Bacteroidetes	Bacteroidia	Bacteroidales	Prevotellaceae	Prevotella	Prevotella sp. P2-180	-	-
member	58	-	-	-	-	-	HG0498555	-	-	-	-	-	Bacteria	Bacteroidetes	Bacteroidia	Bacteroidales	Prevotellaceae	Prevotella	Prevotella sp. P5-92	-	-
member	58	-	-	-	-	-	HG0498555	-	-	-	-	-	Bacteria	Bacteroidetes	Bacteroidia	Bacteroidales	Prevotellaceae	Prevotella	Prevotella sp. oral taxon 317	-	-
member	58	-	-	-	-	-	HG0498555	-	-	-	-	-	Bacteria	Bacteroidetes	Bacteroidia	Bacteroidales	Prevotellaceae	Prevotella	unclassified	-	-
member	58	-	-	-	-	-	HG0555374	metabolism	Nucleotide transport and metabolism	267WX	Catalyzes the synthesis of GMP from XMP	1232446.BAIE02000004_gene2234	Bacteria	Firmicutes	Erysipelotrichia	Erysipelotrichales	Coprobacillaceae	Coprobacillus	Coprobacillus sp. 3_3_56FAA	unclassified	unclassified
member	58	-	-	-	-	-	HG0555374	-	-	-	-	-	Bacteria	Firmicutes	Erysipelotrichia	Erysipelotrichales	Coprobacillaceae	Coprobacillus	Coprobacillus sp. 8_2_54BFAA	-	-
member	58	-	-	-	-	-	HG0555374	-	-	-	-	-	Bacteria	Firmicutes	Erysipelotrichia	Erysipelotrichales	Coprobacillaceae	Coprobacillus	Coprobacillus sp. AF09-1A	-	-
member	58	-	-	-	-	-	HG0555374	-	-	-	-	-	Bacteria	Firmicutes	Erysipelotrichia	Erysipelotrichales	Coprobacillaceae	Coprobacillus	Coprobacillus sp. CAG:183	-	-
member	58	-	-	-	-	-	HG0555374	-	-	-	-	-	Bacteria	Firmicutes	Erysipelotrichia	Erysipelotrichales	Coprobacillaceae	Coprobacillus	Coprobacillus sp. D7	-	-
member	58	-	-	-	-	-	HG0555374	-	-	-	-	-	Bacteria	Firmicutes	Erysipelotrichia	Erysipelotrichales	Erysipelotrichaceae	Erysipelatoclostridium	Erysipelatoclostridium ramosum	-	-
member	58	-	-	-	-	-	HG0555374	-	-	-	-	-	Bacteria	Firmicutes	Erysipelotrichia	Erysipelotrichales	Erysipelotrichaceae	Erysipelatoclostridium	unclassified	-	-
member	58	-	-	-	-	-	HG0580319	metabolism	Nucleotide transport and metabolism	3WGXK	Catalyzes the synthesis of GMP from XMP	471875.RUMLAC_01451	Bacteria	Firmicutes	Clostridia	Eubacteriales	Clostridiaceae	Clostridium	uncultured Clostridium sp.	unclassified	unclassified
member	58	-	-	-	-	-	HG0580319	-	-	-	-	-	Bacteria	Firmicutes	Clostridia	Eubacteriales	Lachnospiraceae	Dorea	Dorea sp. OM02-2LB	-	-
member	58	-	-	-	-	-	HG0580319	-	-	-	-	-	Bacteria	Firmicutes	Clostridia	Eubacteriales	Lachnospiraceae	Mediterraneibacter	Mediterraneibacter butyricigenes	-	-
member	58	-	-	-	-	-	HG0580319	-	-	-	-	-	Bacteria	Firmicutes	Clostridia	Eubacteriales	Lachnospiraceae	Mediterraneibacter	Mediterraneibacter sp. gm002	-	-
member	58	-	-	-	-	-	HG0580319	-	-	-	-	-	Bacteria	Firmicutes	Clostridia	Eubacteriales	Lachnospiraceae	Mediterraneibacter	[Ruminococcus] lactaris	-	-
member	58	-	-	-	-	-	HG0580319	-	-	-	-	-	Bacteria	Firmicutes	Clostridia	Eubacteriales	Oscillospiraceae	Ruminococcus	Ruminococcus sp. AF14-10	-	-
member	58	-	-	-	-	-	HG0580319	-	-	-	-	-	Bacteria	Firmicutes	Clostridia	Eubacteriales	Oscillospiraceae	Ruminococcus	Ruminococcus sp. B05	-	-
member	58	-	-	-	-	-	HG0580319	-	-	-	-	-	Bacteria	Firmicutes	Clostridia	Eubacteriales	unclassified	unclassified	unclassified	-	-
member	58	-	-	-	-	-	HG0580319	-	-	-	-	-	Bacteria	Firmicutes	unclassified	unclassified	unclassified	unclassified	Firmicutes bacterium AM31-12AC	-	-
member	58	-	-	-	-	-	HG0580319	-	-	-	-	-	Bacteria	Firmicutes	unclassified	unclassified	unclassified	unclassified	Firmicutes bacterium AM41-5BH	-	-
member	58	-	-	-	-	-	HG0580319	-	-	-	-	-	Bacteria	Firmicutes	unclassified	unclassified	unclassified	unclassified	Firmicutes bacterium AM43-11BH	-	-
member	58	-	-	-	-	-	HG0580319	-	-	-	-	-	Bacteria	Firmicutes	unclassified	unclassified	unclassified	unclassified	Firmicutes bacterium CAG:212	-	-
member	58	-	-	-	-	-	HG0580319	-	-	-	-	-	Bacteria	Firmicutes	unclassified	unclassified	unclassified	unclassified	Firmicutes bacterium OM07-11	-	-
member	58	-	-	-	-	-	HG0600103	metabolism	Nucleotide transport and metabolism	4AMZI	Psort location Cytoplasmic, score	1077285.AGDG01000001_gene3335	Bacteria	Bacteroidetes	Bacteroidia	Bacteroidales	Bacteroidaceae	Bacteroides	Bacteroides bouchesdurhonensis	unclassified	unclassified
member	58	-	-	-	-	-	HG0600103	-	-	-	-	-	Bacteria	Bacteroidetes	Bacteroidia	Bacteroidales	Bacteroidaceae	Bacteroides	Bacteroides caccae	-	-
member	58	-	-	-	-	-	HG0600103	-	-	-	-	-	Bacteria	Bacteroidetes	Bacteroidia	Bacteroidales	Bacteroidaceae	Bacteroides	Bacteroides caccae CAG:21	-	-
member	58	-	-	-	-	-	HG0600103	-	-	-	-	-	Bacteria	Bacteroidetes	Bacteroidia	Bacteroidales	Bacteroidaceae	Bacteroides	Bacteroides caecimuris	-	-
member	58	-	-	-	-	-	HG0600103	-	-	-	-	-	Bacteria	Bacteroidetes	Bacteroidia	Bacteroidales	Bacteroidaceae	Bacteroides	Bacteroides faecalis	-	-
member	58	-	-	-	-	-	HG0600103	-	-	-	-	-	Bacteria	Bacteroidetes	Bacteroidia	Bacteroidales	Bacteroidaceae	Bacteroides	Bacteroides faecichinchillae	-	-
member	58	-	-	-	-	-	HG0600103	-	-	-	-	-	Bacteria	Bacteroidetes	Bacteroidia	Bacteroidales	Bacteroidaceae	Bacteroides	Bacteroides faecis	-	-
member	58	-	-	-	-	-	HG0600103	-	-	-	-	-	Bacteria	Bacteroidetes	Bacteroidia	Bacteroidales	Bacteroidaceae	Bacteroides	Bacteroides finegoldii	-	-
member	58	-	-	-	-	-	HG0600103	-	-	-	-	-	Bacteria	Bacteroidetes	Bacteroidia	Bacteroidales	Bacteroidaceae	Bacteroides	Bacteroides nordii	-	-
member	58	-	-	-	-	-	HG0600103	-	-	-	-	-	Bacteria	Bacteroidetes	Bacteroidia	Bacteroidales	Bacteroidaceae	Bacteroides	Bacteroides oleiciplenus	-	-
member	58	-	-	-	-	-	HG0600103	-	-	-	-	-	Bacteria	Bacteroidetes	Bacteroidia	Bacteroidales	Bacteroidaceae	Bacteroides	Bacteroides ovatus	-	-
member	58	-	-	-	-	-	HG0600103	-	-	-	-	-	Bacteria	Bacteroidetes	Bacteroidia	Bacteroidales	Bacteroidaceae	Bacteroides	Bacteroides sp. 1_1_30	-	-
member	58	-	-	-	-	-	HG0600103	-	-	-	-	-	Bacteria	Bacteroidetes	Bacteroidia	Bacteroidales	Bacteroidaceae	Bacteroides	Bacteroides sp. 2_1_22	-	-
member	58	-	-	-	-	-	HG0600103	-	-	-	-	-	Bacteria	Bacteroidetes	Bacteroidia	Bacteroidales	Bacteroidaceae	Bacteroides	Bacteroides sp. 2_1_33B	-	-
member	58	-	-	-	-	-	HG0600103	-	-	-	-	-	Bacteria	Bacteroidetes	Bacteroidia	Bacteroidales	Bacteroidaceae	Bacteroides	Bacteroides sp. 43_46	-	-
member	58	-	-	-	-	-	HG0600103	-	-	-	-	-	Bacteria	Bacteroidetes	Bacteroidia	Bacteroidales	Bacteroidaceae	Bacteroides	Bacteroides sp. AM54-2NS	-	-
member	58	-	-	-	-	-	HG0600103	-	-	-	-	-	Bacteria	Bacteroidetes	Bacteroidia	Bacteroidales	Bacteroidaceae	Bacteroides	Bacteroides sp. D1	-	-
member	58	-	-	-	-	-	HG0600103	-	-	-	-	-	Bacteria	Bacteroidetes	Bacteroidia	Bacteroidales	Bacteroidaceae	Bacteroides	Bacteroides sp. D22	-	-
member	58	-	-	-	-	-	HG0600103	-	-	-	-	-	Bacteria	Bacteroidetes	Bacteroidia	Bacteroidales	Bacteroidaceae	Bacteroides	Bacteroides sp. HF-5092	-	-
member	58	-	-	-	-	-	HG0600103	-	-	-	-	-	Bacteria	Bacteroidetes	Bacteroidia	Bacteroidales	Bacteroidaceae	Bacteroides	Bacteroides sp. HPS0048	-	-
member	58	-	-	-	-	-	HG0600103	-	-	-	-	-	Bacteria	Bacteroidetes	Bacteroidia	Bacteroidales	Bacteroidaceae	Bacteroides	Bacteroides stercorirosoris	-	-
member	58	-	-	-	-	-	HG0600103	-	-	-	-	-	Bacteria	Bacteroidetes	Bacteroidia	Bacteroidales	Bacteroidaceae	Bacteroides	Bacteroides xylanisolvens	-	-
member	58	-	-	-	-	-	HG0600103	-	-	-	-	-	Bacteria	Bacteroidetes	Bacteroidia	Bacteroidales	Bacteroidaceae	Bacteroides	unclassified	-	-
member	58	-	-	-	-	-	HG0600103	-	-	-	-	-	Bacteria	Bacteroidetes	Bacteroidia	Bacteroidales	Bacteroidaceae	Bacteroides	uncultured Bacteroides sp.	-	-
member	58	-	-	-	-	-	HG0600103	-	-	-	-	-	Bacteria	Bacteroidetes	Bacteroidia	Bacteroidales	Porphyromonadaceae	Porphyromonas	Porphyromonas sp. 31_2	-	-
member	58	-	-	-	-	-	HG0600103	-	-	-	-	-	Bacteria	Bacteroidetes	Bacteroidia	Bacteroidales	Tannerellaceae	Parabacteroides	Parabacteroides distasonis	-	-
member	58	-	-	-	-	-	HG0600103	-	-	-	-	-	Bacteria	Bacteroidetes	Bacteroidia	Bacteroidales	Tannerellaceae	Parabacteroides	Parabacteroides goldsteinii	-	-
member	58	-	-	-	-	-	HG0600103	-	-	-	-	-	Bacteria	Bacteroidetes	Bacteroidia	Bacteroidales	Tannerellaceae	Parabacteroides	Parabacteroides gordonii	-	-
member	58	-	-	-	-	-	HG0600103	-	-	-	-	-	Bacteria	Bacteroidetes	Bacteroidia	Bacteroidales	Tannerellaceae	Parabacteroides	Parabacteroides johnsonii	-	-
member	58	-	-	-	-	-	HG0600103	-	-	-	-	-	Bacteria	Bacteroidetes	Bacteroidia	Bacteroidales	Tannerellaceae	Parabacteroides	Parabacteroides johnsonii CAG:246	-	-
member	58	-	-	-	-	-	HG0600103	-	-	-	-	-	Bacteria	Bacteroidetes	Bacteroidia	Bacteroidales	Tannerellaceae	Parabacteroides	Parabacteroides merdae	-	-
member	58	-	-	-	-	-	HG0600103	-	-	-	-	-	Bacteria	Bacteroidetes	Bacteroidia	Bacteroidales	Tannerellaceae	Parabacteroides	Parabacteroides merdae CAG:48	-	-
member	58	-	-	-	-	-	HG0600103	-	-	-	-	-	Bacteria	Bacteroidetes	Bacteroidia	Bacteroidales	Tannerellaceae	Parabacteroides	Parabacteroides sp. AF17-3	-	-
member	58	-	-	-	-	-	HG0600103	-	-	-	-	-	Bacteria	Bacteroidetes	Bacteroidia	Bacteroidales	Tannerellaceae	Parabacteroides	Parabacteroides sp. AF27-14	-	-
member	58	-	-	-	-	-	HG0600103	-	-	-	-	-	Bacteria	Bacteroidetes	Bacteroidia	Bacteroidales	Tannerellaceae	Parabacteroides	Parabacteroides sp. AM18-12LB	-	-
member	58	-	-	-	-	-	HG0600103	-	-	-	-	-	Bacteria	Bacteroidetes	Bacteroidia	Bacteroidales	Tannerellaceae	Parabacteroides	Parabacteroides sp. AM44-16	-	-
member	58	-	-	-	-	-	HG0600103	-	-	-	-	-	Bacteria	Bacteroidetes	Bacteroidia	Bacteroidales	Tannerellaceae	Parabacteroides	Parabacteroides sp. CAG:2	-	-
member	58	-	-	-	-	-	HG0600103	-	-	-	-	-	Bacteria	Bacteroidetes	Bacteroidia	Bacteroidales	Tannerellaceae	Parabacteroides	Parabacteroides sp. D13	-	-
member	58	-	-	-	-	-	HG0600103	-	-	-	-	-	Bacteria	Bacteroidetes	Bacteroidia	Bacteroidales	Tannerellaceae	Parabacteroides	Parabacteroides sp. HGS0025	-	-
member	58	-	-	-	-	-	HG0600103	-	-	-	-	-	Bacteria	Bacteroidetes	Bacteroidia	Bacteroidales	Tannerellaceae	Parabacteroides	Parabacteroides sp. N37	-	-
member	58	-	-	-	-	-	HG0600103	-	-	-	-	-	Bacteria	Bacteroidetes	Bacteroidia	Bacteroidales	Tannerellaceae	Parabacteroides	Parabacteroides sp. merdae-related_45_40	-	-
member	58	-	-	-	-	-	HG0600103	-	-	-	-	-	Bacteria	Bacteroidetes	Bacteroidia	Bacteroidales	Tannerellaceae	Parabacteroides	unclassified	-	-
member	58	-	-	-	-	-	HG0600103	-	-	-	-	-	Bacteria	Bacteroidetes	Bacteroidia	Bacteroidales	unclassified	unclassified	Bacteroidales bacterium 43_36	-	-
member	58	-	-	-	-	-	HG0609226	metabolism	Nucleotide transport and metabolism	25V72	Catalyzes the synthesis of GMP from XMP	515620.EUBELI_01806	Bacteria	Bacteroidetes	Bacteroidia	Bacteroidales	Bacteroidaceae	Bacteroides	Bacteroides galacturonicus	unclassified	unclassified
member	58	-	-	-	-	-	HG0609226	-	-	-	-	-	Bacteria	Firmicutes	Bacilli	Lactobacillales	Lactobacillaceae	Lactobacillus	Lactobacillus rogosae	-	-
member	58	-	-	-	-	-	HG0609226	-	-	-	-	-	Bacteria	Firmicutes	Clostridia	Eubacteriales	Eubacteriaceae	Eubacterium	Eubacterium eligens CAG:72	-	-
member	58	-	-	-	-	-	HG0609226	-	-	-	-	-	Bacteria	Firmicutes	Clostridia	Eubacteriales	Eubacteriaceae	Eubacterium	Eubacterium sp. AM46-8	-	-
member	58	-	-	-	-	-	HG0609226	-	-	-	-	-	Bacteria	Firmicutes	Clostridia	Eubacteriales	Eubacteriaceae	Eubacterium	Eubacterium sp. CAG76_36_125	-	-
member	58	-	-	-	-	-	HG0609226	-	-	-	-	-	Bacteria	Firmicutes	Clostridia	Eubacteriales	Eubacteriaceae	Eubacterium	Eubacterium sp. CAG:248	-	-
member	58	-	-	-	-	-	HG0609226	-	-	-	-	-	Bacteria	Firmicutes	Clostridia	Eubacteriales	Eubacteriaceae	Eubacterium	Eubacterium sp. CAG:76	-	-
member	58	-	-	-	-	-	HG0609226	-	-	-	-	-	Bacteria	Firmicutes	Clostridia	Eubacteriales	Eubacteriaceae	Eubacterium	Eubacterium sp. CAG:86	-	-
member	58	-	-	-	-	-	HG0609226	-	-	-	-	-	Bacteria	Firmicutes	Clostridia	Eubacteriales	Lachnospiraceae	Lachnospira	Lachnospira eligens	-	-
member	58	-	-	-	-	-	HG0609226	-	-	-	-	-	Bacteria	Firmicutes	Clostridia	Eubacteriales	Lachnospiraceae	Lachnospira	Lachnospira pectinoschiza	-	-
member	58	-	-	-	-	-	HG0618294	metabolism	Nucleotide transport and metabolism	3WGXK	Catalyzes the synthesis of GMP from XMP	411471.SUBVAR_05119	Bacteria	Firmicutes	Clostridia	Eubacteriales	Oscillospiraceae	Subdoligranulum	Subdoligranulum sp. 60_17	unclassified	unclassified
member	58	-	-	-	-	-	HG0618294	-	-	-	-	-	Bacteria	Firmicutes	Clostridia	Eubacteriales	unclassified	Gemmiger	Gemmiger formicilis	-	-
member	58	-	-	-	-	-	HG0618543	metabolism	Nucleotide transport and metabolism	21YHP	Catalyzes the synthesis of GMP from XMP	411468.CLOSCI_03102	Bacteria	Firmicutes	Clostridia	Eubacteriales	Clostridiaceae	Clostridium	Clostridium sp. AF34-10BH	unclassified	unclassified
member	58	-	-	-	-	-	HG0618543	-	-	-	-	-	Bacteria	Firmicutes	Clostridia	Eubacteriales	Clostridiaceae	Clostridium	Clostridium sp. AF36-18BH	-	-
member	58	-	-	-	-	-	HG0618543	-	-	-	-	-	Bacteria	Firmicutes	Clostridia	Eubacteriales	Clostridiaceae	Clostridium	Clostridium sp. AF46-12NS	-	-
member	58	-	-	-	-	-	HG0618543	-	-	-	-	-	Bacteria	Firmicutes	Clostridia	Eubacteriales	Clostridiaceae	Clostridium	Clostridium sp. AF46-9NS	-	-
member	58	-	-	-	-	-	HG0618543	-	-	-	-	-	Bacteria	Firmicutes	Clostridia	Eubacteriales	Clostridiaceae	Clostridium	unclassified	-	-
member	58	-	-	-	-	-	HG0618543	-	-	-	-	-	Bacteria	Firmicutes	Clostridia	Eubacteriales	Clostridiaceae	Clostridium	uncultured Clostridium sp.	-	-
member	58	-	-	-	-	-	HG0618543	-	-	-	-	-	Bacteria	Firmicutes	Clostridia	Eubacteriales	Lachnospiraceae	Waltera	Waltera intestinalis	-	-
member	58	-	-	-	-	-	HG0618543	-	-	-	-	-	Bacteria	Firmicutes	Clostridia	Eubacteriales	Lachnospiraceae	Waltera	Waltera sp. CLA-AA-H273	-	-
member	58	-	-	-	-	-	HG0618543	-	-	-	-	-	Bacteria	Firmicutes	Clostridia	Eubacteriales	Lachnospiraceae	unclassified	Lachnospiraceae bacterium sunii NSJ-8	-	-
member	58	-	-	-	-	-	HG0618543	-	-	-	-	-	Bacteria	Firmicutes	Clostridia	Eubacteriales	Lachnospiraceae	unclassified	unclassified	-	-
member	58	-	-	-	-	-	HG0618543	-	-	-	-	-	Bacteria	Firmicutes	unclassified	unclassified	unclassified	unclassified	Firmicutes bacterium AF22-6AC	-	-
member	58	-	-	-	-	-	HG0618543	-	-	-	-	-	Bacteria	Firmicutes	unclassified	unclassified	unclassified	unclassified	Firmicutes bacterium AM59-13	-	-
member	58	-	-	-	-	-	HG0618543	-	-	-	-	-	Bacteria	Firmicutes	unclassified	unclassified	unclassified	unclassified	Firmicutes bacterium CAG:65	-	-
member	58	-	-	-	-	-	HG0618543	-	-	-	-	-	Bacteria	Firmicutes	unclassified	unclassified	unclassified	unclassified	Firmicutes bacterium CAG:65_45_313	-	-
member	58	-	-	-	-	-	HG0618543	-	-	-	-	-	Bacteria	Firmicutes	unclassified	unclassified	unclassified	unclassified	Firmicutes bacterium OM08-11AC	-	-
member	58	-	-	-	-	-	HG0618543	-	-	-	-	-	Viruses	Uroviricota	Caudoviricetes	Caudovirales	Siphoviridae	unclassified	Siphoviridae sp.	-	-
member	58	-	-	-	-	-	HG0622605	metabolism	Nucleotide transport and metabolism	4CU84	Catalyzes the synthesis of GMP from XMP	742722.HMPREF9463_00496	Bacteria	Actinobacteria	Coriobacteriia	Eggerthellales	Eggerthellaceae	Cryptobacterium	Cryptobacterium sp. CAG:338	unclassified	unclassified
member	58	-	-	-	-	-	HG0622605	-	-	-	-	-	Bacteria	Actinobacteria	Coriobacteriia	Eggerthellales	Eggerthellaceae	Eggerthella	Eggerthella sp. 51_9	-	-
member	58	-	-	-	-	-	HG0622605	-	-	-	-	-	Bacteria	Actinobacteria	Coriobacteriia	Eggerthellales	Eggerthellaceae	Eggerthella	Eggerthella sp. CAG:1427	-	-
member	58	-	-	-	-	-	HG0622605	-	-	-	-	-	Bacteria	Actinobacteria	Coriobacteriia	Eggerthellales	Eggerthellaceae	Eggerthella	Eggerthella sp. CAG:209	-	-
member	58	-	-	-	-	-	HG0626574	metabolism	Nucleotide transport and metabolism	4AMZI	Psort location Cytoplasmic, score	357276.EL88_10805	Bacteria	Bacteroidetes	Bacteroidia	Bacteroidales	Bacteroidaceae	Bacteroides	Bacteroides dorei CAG:222	unclassified	unclassified
member	58	-	-	-	-	-	HG0626574	-	-	-	-	-	Bacteria	Bacteroidetes	Bacteroidia	Bacteroidales	Bacteroidaceae	Bacteroides	Bacteroides sp. 3_1_33FAA	-	-
member	58	-	-	-	-	-	HG0626574	-	-	-	-	-	Bacteria	Bacteroidetes	Bacteroidia	Bacteroidales	Bacteroidaceae	Bacteroides	Bacteroides sp. 3_1_40A	-	-
member	58	-	-	-	-	-	HG0626574	-	-	-	-	-	Bacteria	Bacteroidetes	Bacteroidia	Bacteroidales	Bacteroidaceae	Bacteroides	Bacteroides sp. 4_3_47FAA	-	-
member	58	-	-	-	-	-	HG0626574	-	-	-	-	-	Bacteria	Bacteroidetes	Bacteroidia	Bacteroidales	Bacteroidaceae	Bacteroides	Bacteroides sp. 9_1_42FAA	-	-
member	58	-	-	-	-	-	HG0626574	-	-	-	-	-	Bacteria	Bacteroidetes	Bacteroidia	Bacteroidales	Bacteroidaceae	Bacteroides	Bacteroides sp. AF15-23LB	-	-
member	58	-	-	-	-	-	HG0626574	-	-	-	-	-	Bacteria	Bacteroidetes	Bacteroidia	Bacteroidales	Bacteroidaceae	Bacteroides	Bacteroides sp. AF16-29	-	-
member	58	-	-	-	-	-	HG0626574	-	-	-	-	-	Bacteria	Bacteroidetes	Bacteroidia	Bacteroidales	Bacteroidaceae	Bacteroides	Bacteroides sp. AF17-1	-	-
member	58	-	-	-	-	-	HG0626574	-	-	-	-	-	Bacteria	Bacteroidetes	Bacteroidia	Bacteroidales	Bacteroidaceae	Bacteroides	Bacteroides sp. AF25-18	-	-
member	58	-	-	-	-	-	HG0626574	-	-	-	-	-	Bacteria	Bacteroidetes	Bacteroidia	Bacteroidales	Bacteroidaceae	Bacteroides	Bacteroides sp. AF32-15BH	-	-
member	58	-	-	-	-	-	HG0626574	-	-	-	-	-	Bacteria	Bacteroidetes	Bacteroidia	Bacteroidales	Bacteroidaceae	Bacteroides	Bacteroides sp. AF39-10AT	-	-
member	58	-	-	-	-	-	HG0626574	-	-	-	-	-	Bacteria	Bacteroidetes	Bacteroidia	Bacteroidales	Bacteroidaceae	Bacteroides	Bacteroides sp. AM18-9	-	-
member	58	-	-	-	-	-	HG0626574	-	-	-	-	-	Bacteria	Bacteroidetes	Bacteroidia	Bacteroidales	Bacteroidaceae	Bacteroides	Bacteroides sp. AM23-18	-	-
member	58	-	-	-	-	-	HG0626574	-	-	-	-	-	Bacteria	Bacteroidetes	Bacteroidia	Bacteroidales	Bacteroidaceae	Bacteroides	Bacteroides sp. AM26-11	-	-
member	58	-	-	-	-	-	HG0626574	-	-	-	-	-	Bacteria	Bacteroidetes	Bacteroidia	Bacteroidales	Bacteroidaceae	Bacteroides	Bacteroides sp. AM27-13	-	-
member	58	-	-	-	-	-	HG0626574	-	-	-	-	-	Bacteria	Bacteroidetes	Bacteroidia	Bacteroidales	Bacteroidaceae	Bacteroides	Bacteroides sp. AM28-6	-	-
member	58	-	-	-	-	-	HG0626574	-	-	-	-	-	Bacteria	Bacteroidetes	Bacteroidia	Bacteroidales	Bacteroidaceae	Bacteroides	Bacteroides vulgatus CAG:6	-	-
member	58	-	-	-	-	-	HG0626574	-	-	-	-	-	Bacteria	Bacteroidetes	Bacteroidia	Bacteroidales	Bacteroidaceae	Phocaeicola	Phocaeicola dorei	-	-
member	58	-	-	-	-	-	HG0626574	-	-	-	-	-	Bacteria	Bacteroidetes	Bacteroidia	Bacteroidales	Bacteroidaceae	Phocaeicola	Phocaeicola vulgatus	-	-
member	58	-	-	-	-	-	HG0626574	-	-	-	-	-	Bacteria	Bacteroidetes	Bacteroidia	Bacteroidales	Bacteroidaceae	Phocaeicola	unclassified	-	-
member	58	-	-	-	-	-	HG0626574	-	-	-	-	-	Bacteria	Bacteroidetes	Bacteroidia	Bacteroidales	Bacteroidaceae	unclassified	unclassified	-	-
member	58	-	-	-	-	-	HG0626574	-	-	-	-	-	Viruses	Uroviricota	Caudoviricetes	Caudovirales	Myoviridae	unclassified	Myoviridae sp.	-	-
member	58	-	-	-	-	-	HG0687998	metabolism	Nucleotide transport and metabolism	4H243	Catalyzes the synthesis of GMP from XMP	592028.GCWU000321_00782	Bacteria	Firmicutes	Clostridia	Eubacteriales	Clostridiaceae	Clostridium	Clostridium cadaveris	unclassified	unclassified
member	58	-	-	-	-	-	HG0687998	-	-	-	-	-	Bacteria	Firmicutes	Negativicutes	Veillonellales	Veillonellaceae	Dialister	Dialister invisus	-	-
member	58	-	-	-	-	-	HG0687998	-	-	-	-	-	Bacteria	Firmicutes	Negativicutes	Veillonellales	Veillonellaceae	Dialister	Dialister invisus CAG:218	-	-
member	58	-	-	-	-	-	HG0688045	metabolism	Nucleotide transport and metabolism	27J1Q	Catalyzes the synthesis of GMP from XMP	742723.HMPREF9477_01704	unclassified	unclassified	unclassified	unclassified	unclassified	unclassified	unclassified	unclassified	unclassified
member	58	-	-	-	-	-	HG0768203	metabolism	Nucleotide transport and metabolism	2N92B	Catalyzes the synthesis of GMP from XMP	410358.Mlab_1133	unclassified	unclassified	unclassified	unclassified	unclassified	unclassified	unclassified	unclassified	unclassified
member	58	-	-	-	-	-	HG0773596	metabolism	Nucleotide transport and metabolism	3WGXK	Catalyzes the synthesis of GMP from XMP	1291050.JAGE01000001_gene394	Bacteria	Firmicutes	Clostridia	Eubacteriales	Clostridiaceae	Clostridium	Clostridium sp. CAG:571	unclassified	unclassified
member	58	-	-	-	-	-	HG0774196	metabolism	Nucleotide transport and metabolism	3XZG5	Catalyzes the synthesis of GMP from XMP	1121115.AXVN01000075_gene2099	Bacteria	Firmicutes	Clostridia	Eubacteriales	Lachnospiraceae	Blautia	Blautia sp. BIOML-A1	unclassified	unclassified
member	58	-	-	-	-	-	HG0782377	metabolism	Nucleotide transport and metabolism	25V72	Catalyzes the synthesis of GMP from XMP	411463.EUBVEN_01455	Bacteria	Firmicutes	Clostridia	Eubacteriales	Eubacteriaceae	Eubacterium	Eubacterium ventriosum	unclassified	unclassified
member	58	-	-	-	-	-	HG0824161	metabolism	Nucleotide transport and metabolism	2FM3V	Catalyzes the synthesis of GMP from XMP	537011.PREVCOP_03555	Bacteria	Bacteroidetes	Bacteroidia	Bacteroidales	Prevotellaceae	Prevotella	Prevotella copri	unclassified	unclassified
member	58	-	-	-	-	-	HG0824161	-	-	-	-	-	Bacteria	Bacteroidetes	Bacteroidia	Bacteroidales	Prevotellaceae	Prevotella	Prevotella copri CAG:164	-	-
member	58	-	-	-	-	-	HG0824161	-	-	-	-	-	Bacteria	Bacteroidetes	Bacteroidia	Bacteroidales	Prevotellaceae	Prevotella	Prevotella hominis	-	-
member	58	-	-	-	-	-	HG0824161	-	-	-	-	-	Bacteria	Bacteroidetes	Bacteroidia	Bacteroidales	Prevotellaceae	Prevotella	Prevotella sp. 885	-	-
member	58	-	-	-	-	-	HG0824161	-	-	-	-	-	Bacteria	Bacteroidetes	Bacteroidia	Bacteroidales	Prevotellaceae	Prevotella	Prevotella sp. AM23-5	-	-
member	58	-	-	-	-	-	HG0824161	-	-	-	-	-	Bacteria	Bacteroidetes	Bacteroidia	Bacteroidales	Prevotellaceae	Prevotella	Prevotella sp. AM34-19LB	-	-
member	58	-	-	-	-	-	HG0824161	-	-	-	-	-	Bacteria	Bacteroidetes	Bacteroidia	Bacteroidales	Prevotellaceae	Prevotella	Prevotella sp. AM42-24	-	-
member	58	-	-	-	-	-	HG0824161	-	-	-	-	-	Bacteria	Bacteroidetes	Bacteroidia	Bacteroidales	Prevotellaceae	Prevotella	Prevotella sp. CAG:386	-	-
member	58	-	-	-	-	-	HG0824161	-	-	-	-	-	Bacteria	Bacteroidetes	Bacteroidia	Bacteroidales	Prevotellaceae	Prevotella	Prevotella sp. CAG:732	-	-
member	58	-	-	-	-	-	HG0824161	-	-	-	-	-	Bacteria	Bacteroidetes	Bacteroidia	Bacteroidales	Prevotellaceae	Prevotella	Prevotella sp. Marseille-P4119	-	-
member	58	-	-	-	-	-	HG0824161	-	-	-	-	-	Bacteria	Bacteroidetes	Bacteroidia	Bacteroidales	Prevotellaceae	Prevotella	Prevotella sp. P2-180	-	-
member	58	-	-	-	-	-	HG0824161	-	-	-	-	-	Bacteria	Bacteroidetes	Bacteroidia	Bacteroidales	Prevotellaceae	Prevotella	Prevotella sp. P5-92	-	-
member	58	-	-	-	-	-	HG0824161	-	-	-	-	-	Bacteria	Bacteroidetes	Bacteroidia	Bacteroidales	Prevotellaceae	Prevotella	unclassified	-	-
member	58	-	-	-	-	-	HG0828411	metabolism	Nucleotide transport and metabolism	3WGXK	Catalyzes the synthesis of GMP from XMP	398512.JQKC01000030_gene4393	Bacteria	Firmicutes	unclassified	unclassified	unclassified	unclassified	Firmicutes bacterium CAG:176	unclassified	unclassified
member	58	-	-	-	-	-	HG0828411	-	-	-	-	-	Bacteria	Firmicutes	unclassified	unclassified	unclassified	unclassified	Firmicutes bacterium CAG:176_63_11	-	-
member	58	-	-	-	-	-	HG0830150	metabolism	Nucleotide transport and metabolism	3VNS1	Catalyzes the synthesis of GMP from XMP	428126.CLOSPI_02084	Bacteria	Firmicutes	Clostridia	Eubacteriales	Lachnospiraceae	unclassified	Lachnospiraceae bacterium NSJ-29	unclassified	unclassified
member	58	-	-	-	-	-	HG0830150	-	-	-	-	-	Bacteria	Firmicutes	Clostridia	Eubacteriales	Lachnospiraceae	unclassified	Lachnospiraceae bacterium OF09-33XD	-	-
member	58	-	-	-	-	-	HG0848117	metabolism	Nucleotide transport and metabolism	27UUM	Catalyzes the synthesis of GMP from XMP	1280698.AUJS01000060_gene917	Bacteria	Firmicutes	Clostridia	Eubacteriales	Lachnospiraceae	Dorea	Dorea longicatena	unclassified	unclassified
member	58	-	-	-	-	-	HG0848117	-	-	-	-	-	Bacteria	Firmicutes	Clostridia	Eubacteriales	Lachnospiraceae	Dorea	Dorea sp. 42_8	-	-
member	58	-	-	-	-	-	HG0848117	-	-	-	-	-	Bacteria	Firmicutes	Clostridia	Eubacteriales	Lachnospiraceae	Dorea	unclassified	-	-
member	58	-	-	-	-	-	HG0862031	metabolism	Nucleotide transport and metabolism	3WH42	GMP synthase C terminal domain	1410617.JHXH01000001_gene941	unclassified	unclassified	unclassified	unclassified	unclassified	unclassified	unclassified	unclassified	unclassified
member	58	-	-	-	-	-	HG0889487	metabolism	Nucleotide transport and metabolism	3VNS1	Catalyzes the synthesis of GMP from XMP	1123313.ATUT01000028_gene52	Bacteria	Firmicutes	Clostridia	Eubacteriales	Lachnospiraceae	Blautia	uncultured Blautia sp.	unclassified	unclassified
member	58	-	-	-	-	-	HG0889487	-	-	-	-	-	Bacteria	Firmicutes	Clostridia	Eubacteriales	Oscillospiraceae	Ruminococcus	Ruminococcus sp. CAG:60	-	-
member	58	-	-	-	-	-	HG0889487	-	-	-	-	-	Bacteria	Firmicutes	Clostridia	Eubacteriales	unclassified	unclassified	unclassified	-	-
member	58	-	-	-	-	-	HG0920127	metabolism	Nucleotide transport and metabolism	27UUM	Catalyzes the synthesis of GMP from XMP	1280698.AUJS01000060_gene917	Bacteria	Firmicutes	Clostridia	Eubacteriales	Lachnospiraceae	Dorea	Dorea longicatena	unclassified	unclassified
member	58	-	-	-	-	-	HG0920127	-	-	-	-	-	Bacteria	Firmicutes	Clostridia	Eubacteriales	Lachnospiraceae	Dorea	Dorea sp. 42_8	-	-
member	58	-	-	-	-	-	HG0920127	-	-	-	-	-	Bacteria	Firmicutes	Clostridia	Eubacteriales	Lachnospiraceae	Dorea	unclassified	-	-
member	58	-	-	-	-	-	HG0925235	metabolism	Nucleotide transport and metabolism	4AMZI	Psort location Cytoplasmic, score	657309.BXY_09550	Bacteria	Bacteroidetes	Bacteroidia	Bacteroidales	Bacteroidaceae	Bacteroides	Bacteroides xylanisolvens	unclassified	unclassified
member	58	-	-	-	-	-	HG0946777	metabolism	Nucleotide transport and metabolism	4AK9H	Catalyzes the synthesis of GMP from XMP	484018.BACPLE_01390	Bacteria	Bacteroidetes	Bacteroidia	Bacteroidales	Bacteroidaceae	Bacteroides	Bacteroides caecicola	unclassified	unclassified
member	58	-	-	-	-	-	HG0946777	-	-	-	-	-	Bacteria	Bacteroidetes	Bacteroidia	Bacteroidales	Bacteroidaceae	Phocaeicola	Phocaeicola sp. Sa1YUN3	-	-
member	58	-	-	-	-	-	HG0973163	metabolism	Nucleotide transport and metabolism	3WGXK	Catalyzes the synthesis of GMP from XMP	657322.FPR_31040	Bacteria	Firmicutes	Clostridia	Eubacteriales	Oscillospiraceae	Faecalibacterium	Faecalibacterium prausnitzii	unclassified	unclassified
member	58	-	-	-	-	-	HG0973163	-	-	-	-	-	Bacteria	Firmicutes	Clostridia	Eubacteriales	Oscillospiraceae	Faecalibacterium	Faecalibacterium sp. CLA-AA-H254	-	-
member	58	-	-	-	-	-	HG0973163	-	-	-	-	-	Bacteria	Firmicutes	Clostridia	Eubacteriales	Oscillospiraceae	Faecalibacterium	Faecalibacterium sp. Marseille-Q0746	-	-
member	58	-	-	-	-	-	HG0973163	-	-	-	-	-	Bacteria	Firmicutes	Clostridia	Eubacteriales	Oscillospiraceae	Faecalibacterium	unclassified	-	-
member	58	-	-	-	-	-	HG0973163	-	-	-	-	-	Bacteria	Firmicutes	Clostridia	Eubacteriales	Oscillospiraceae	Faecalibacterium	uncultured Faecalibacterium sp.	-	-
member	58	-	-	-	-	-	HG0984024	metabolism	Nucleotide transport and metabolism	3XZG5	Catalyzes the synthesis of GMP from XMP	33035.JPJF01000003_gene1910	Bacteria	Firmicutes	Clostridia	Eubacteriales	Lachnospiraceae	Blautia	Blautia sp. AM28-36	unclassified	unclassified
member	58	-	-	-	-	-	HG0984024	-	-	-	-	-	Bacteria	Firmicutes	Clostridia	Eubacteriales	Lachnospiraceae	Blautia	Blautia sp. AM42-2	-	-
member	58	-	-	-	-	-	HG0984024	-	-	-	-	-	Bacteria	Firmicutes	Clostridia	Eubacteriales	Lachnospiraceae	Fusicatenibacter	Fusicatenibacter saccharivorans	-	-
member	58	-	-	-	-	-	HG0984024	-	-	-	-	-	Bacteria	Firmicutes	Clostridia	Eubacteriales	Lachnospiraceae	unclassified	unclassified	-	-
member	58	-	-	-	-	-	HG0992541	metabolism	Nucleotide transport and metabolism	27J1Q	Catalyzes the synthesis of GMP from XMP	397290.C810_00804	Bacteria	Firmicutes	Clostridia	Eubacteriales	Lachnospiraceae	Lachnoclostridium	Lachnoclostridium sp. 210928-DFI.6.3	unclassified	unclassified
member	58	-	-	-	-	-	HG0992541	-	-	-	-	-	Bacteria	Firmicutes	Clostridia	Eubacteriales	Lachnospiraceae	Lachnospira	uncultured Lachnospira sp.	-	-
member	58	-	-	-	-	-	HG0992541	-	-	-	-	-	Bacteria	Firmicutes	Clostridia	Eubacteriales	unclassified	unclassified	Clostridiales bacterium 41_21_two_genomes	-	-
member	58	-	-	-	-	-	HG0992541	-	-	-	-	-	Bacteria	Firmicutes	Clostridia	Eubacteriales	unclassified	unclassified	Clostridiales bacterium KLE1615	-	-
member	58	-	-	-	-	-	HG0992541	-	-	-	-	-	Bacteria	Firmicutes	unclassified	unclassified	unclassified	unclassified	Firmicutes bacterium AF25-13AC	-	-
member	58	-	-	-	-	-	HG0995086	metabolism	Nucleotide transport and metabolism	3XZG5	Catalyzes the synthesis of GMP from XMP	537007.BLAHAN_07051	Bacteria	Firmicutes	Clostridia	Eubacteriales	Lachnospiraceae	Blautia	Blautia hansenii	unclassified	unclassified
member	58	-	-	-	-	-	HG0995086	-	-	-	-	-	Bacteria	Firmicutes	Clostridia	Eubacteriales	Lachnospiraceae	unclassified	Lachnospiraceae bacterium 6_1_63FAA	-	-
member	58	-	-	-	-	-	HG0995086	-	-	-	-	-	Bacteria	Firmicutes	Clostridia	Eubacteriales	Lachnospiraceae	unclassified	Lachnospiraceae bacterium AM25-11LB	-	-
member	58	-	-	-	-	-	HG0995086	-	-	-	-	-	Bacteria	Firmicutes	Clostridia	Eubacteriales	Lachnospiraceae	unclassified	Lachnospiraceae bacterium AM25-22	-	-
member	58	-	-	-	-	-	HG0995086	-	-	-	-	-	Bacteria	Firmicutes	Clostridia	Eubacteriales	Lachnospiraceae	unclassified	Lachnospiraceae bacterium AM25-39	-	-
member	58	-	-	-	-	-	HG0995086	-	-	-	-	-	Bacteria	Firmicutes	Clostridia	Eubacteriales	Lachnospiraceae	unclassified	Lachnospiraceae bacterium AM25-40	-	-
member	58	-	-	-	-	-	HG0995086	-	-	-	-	-	Bacteria	Firmicutes	Clostridia	Eubacteriales	Lachnospiraceae	unclassified	Lachnospiraceae bacterium CAG:364	-	-
member	58	-	-	-	-	-	HG1006996	metabolism	Nucleotide transport and metabolism	3WGXK	Catalyzes the synthesis of GMP from XMP	411483.FAEPRAA2165_00785	Bacteria	Firmicutes	Clostridia	Eubacteriales	Oscillospiraceae	Faecalibacterium	Faecalibacterium prausnitzii	unclassified	unclassified
member	58	-	-	-	-	-	HG1006996	-	-	-	-	-	Bacteria	Firmicutes	Clostridia	Eubacteriales	Oscillospiraceae	Faecalibacterium	Faecalibacterium sp. AF28-13AC	-	-
member	58	-	-	-	-	-	HG1006996	-	-	-	-	-	Bacteria	Firmicutes	Clostridia	Eubacteriales	Oscillospiraceae	Faecalibacterium	Faecalibacterium sp. CAG:82	-	-
member	58	-	-	-	-	-	HG1006996	-	-	-	-	-	Bacteria	Firmicutes	Clostridia	Eubacteriales	Oscillospiraceae	Faecalibacterium	Faecalibacterium sp. OF04-11AC	-	-
member	58	-	-	-	-	-	HG1006996	-	-	-	-	-	Bacteria	Firmicutes	Clostridia	Eubacteriales	Oscillospiraceae	Faecalibacterium	unclassified	-	-
member	58	-	-	-	-	-	HG1029783	metabolism	Nucleotide transport and metabolism	2FM3V	Catalyzes the synthesis of GMP from XMP	537011.PREVCOP_03555	Bacteria	Bacteroidetes	Bacteroidia	Bacteroidales	Prevotellaceae	Prevotella	Prevotella copri	unclassified	unclassified
member	58	-	-	-	-	-	HG1029783	-	-	-	-	-	Bacteria	Bacteroidetes	Bacteroidia	Bacteroidales	Prevotellaceae	Prevotella	Prevotella copri CAG:164	-	-
member	58	-	-	-	-	-	HG1029783	-	-	-	-	-	Bacteria	Bacteroidetes	Bacteroidia	Bacteroidales	Prevotellaceae	Prevotella	Prevotella hominis	-	-
member	58	-	-	-	-	-	HG1029783	-	-	-	-	-	Bacteria	Bacteroidetes	Bacteroidia	Bacteroidales	Prevotellaceae	Prevotella	Prevotella sp. 885	-	-
member	58	-	-	-	-	-	HG1029783	-	-	-	-	-	Bacteria	Bacteroidetes	Bacteroidia	Bacteroidales	Prevotellaceae	Prevotella	Prevotella sp. AM23-5	-	-
member	58	-	-	-	-	-	HG1029783	-	-	-	-	-	Bacteria	Bacteroidetes	Bacteroidia	Bacteroidales	Prevotellaceae	Prevotella	Prevotella sp. AM34-19LB	-	-
member	58	-	-	-	-	-	HG1029783	-	-	-	-	-	Bacteria	Bacteroidetes	Bacteroidia	Bacteroidales	Prevotellaceae	Prevotella	Prevotella sp. AM42-24	-	-
member	58	-	-	-	-	-	HG1029783	-	-	-	-	-	Bacteria	Bacteroidetes	Bacteroidia	Bacteroidales	Prevotellaceae	Prevotella	Prevotella sp. CAG:386	-	-
member	58	-	-	-	-	-	HG1029783	-	-	-	-	-	Bacteria	Bacteroidetes	Bacteroidia	Bacteroidales	Prevotellaceae	Prevotella	Prevotella sp. CAG:732	-	-
member	58	-	-	-	-	-	HG1029783	-	-	-	-	-	Bacteria	Bacteroidetes	Bacteroidia	Bacteroidales	Prevotellaceae	Prevotella	unclassified	-	-
member	58	-	-	-	-	-	HG1061964	metabolism	Nucleotide transport and metabolism	2487F	Catalyzes the synthesis of GMP from XMP	622312.ROSEINA2194_00211	Bacteria	Firmicutes	unclassified	unclassified	unclassified	unclassified	Firmicutes bacterium CAG:882	unclassified	unclassified
member	58	-	-	-	-	-	HG1069625	metabolism	Nucleotide transport and metabolism	2FM3V	Catalyzes the synthesis of GMP from XMP	1002367.HMPREF0673_02354	Bacteria	Bacteroidetes	Bacteroidia	Bacteroidales	Prevotellaceae	Prevotella	Prevotella pectinovora	unclassified	unclassified
member	58	-	-	-	-	-	HG1070322	metabolism	Nucleotide transport and metabolism	1WCQ5	Catalyzes the synthesis of GMP from XMP	679199.HMPREF9332_01619	Bacteria	Bacteroidetes	Bacteroidia	Bacteroidales	Prevotellaceae	Prevotella	Prevotella sp. CAG:5226	unclassified	unclassified
member	58	-	-	-	-	-	HG1139650	metabolism	Nucleotide transport and metabolism	3WGXK	Catalyzes the synthesis of GMP from XMP	471875.RUMLAC_01451	Bacteria	Firmicutes	Clostridia	Eubacteriales	Lachnospiraceae	Mediterraneibacter	Mediterraneibacter faecis	unclassified	unclassified
member	58	-	-	-	-	-	HG1139650	-	-	-	-	-	Bacteria	Firmicutes	Clostridia	Eubacteriales	Lachnospiraceae	Mediterraneibacter	unclassified	-	-
member	58	-	-	-	-	-	HG1139650	-	-	-	-	-	Bacteria	Firmicutes	Clostridia	Eubacteriales	Oscillospiraceae	Ruminococcus	Ruminococcus sp. AF24-16	-	-
member	58	-	-	-	-	-	HG1139650	-	-	-	-	-	Bacteria	Firmicutes	Clostridia	Eubacteriales	Oscillospiraceae	Ruminococcus	Ruminococcus sp. AF27-12AA	-	-
member	58	-	-	-	-	-	HG1139650	-	-	-	-	-	Bacteria	Firmicutes	Clostridia	Eubacteriales	Oscillospiraceae	Ruminococcus	Ruminococcus sp. AF31-14BH	-	-
member	58	-	-	-	-	-	HG1139650	-	-	-	-	-	Bacteria	Firmicutes	Clostridia	Eubacteriales	Oscillospiraceae	Ruminococcus	Ruminococcus sp. AF32-2AC	-	-
member	58	-	-	-	-	-	HG1139650	-	-	-	-	-	Bacteria	Firmicutes	Clostridia	Eubacteriales	Oscillospiraceae	Ruminococcus	Ruminococcus sp. AM22-14LB	-	-
member	58	-	-	-	-	-	HG1139650	-	-	-	-	-	Bacteria	Firmicutes	Clostridia	Eubacteriales	Oscillospiraceae	Ruminococcus	Ruminococcus sp. AM33-14	-	-
member	58	-	-	-	-	-	HG1139650	-	-	-	-	-	Bacteria	Firmicutes	Clostridia	Eubacteriales	Oscillospiraceae	Ruminococcus	Ruminococcus sp. AM41-2AC	-	-
member	58	-	-	-	-	-	HG1139650	-	-	-	-	-	Bacteria	Firmicutes	Clostridia	Eubacteriales	Oscillospiraceae	Ruminococcus	Ruminococcus sp. AM49-10BH	-	-
member	58	-	-	-	-	-	HG1139650	-	-	-	-	-	Bacteria	Firmicutes	Clostridia	Eubacteriales	Oscillospiraceae	Ruminococcus	Ruminococcus sp. AM49-8	-	-
member	58	-	-	-	-	-	HG1139650	-	-	-	-	-	Bacteria	Firmicutes	Clostridia	Eubacteriales	Oscillospiraceae	Ruminococcus	Ruminococcus sp. AM57-5	-	-
member	58	-	-	-	-	-	HG1139650	-	-	-	-	-	Bacteria	Firmicutes	Clostridia	Eubacteriales	Oscillospiraceae	Ruminococcus	Ruminococcus sp. CAG:55	-	-
member	58	-	-	-	-	-	HG1139650	-	-	-	-	-	Bacteria	Firmicutes	Clostridia	Eubacteriales	Oscillospiraceae	Ruminococcus	Ruminococcus sp. OM04-4AA	-	-
member	58	-	-	-	-	-	HG1139650	-	-	-	-	-	Bacteria	Firmicutes	Clostridia	Eubacteriales	Oscillospiraceae	Ruminococcus	Ruminococcus sp. OM07-7	-	-
member	58	-	-	-	-	-	HG1139650	-	-	-	-	-	Bacteria	Firmicutes	Clostridia	Eubacteriales	Oscillospiraceae	Ruminococcus	unclassified	-	-
member	58	-	-	-	-	-	HG1139650	-	-	-	-	-	Bacteria	Firmicutes	Clostridia	Eubacteriales	unclassified	unclassified	unclassified	-	-
member	58	-	-	-	-	-	HG1144407	metabolism	Nucleotide transport and metabolism	4AMZI	Psort location Cytoplasmic, score	1077285.AGDG01000001_gene3335	Bacteria	Bacteroidetes	Bacteroidia	Bacteroidales	Bacteroidaceae	Bacteroides	Bacteroides congonensis	unclassified	unclassified
member	58	-	-	-	-	-	HG1144407	-	-	-	-	-	Bacteria	Bacteroidetes	Bacteroidia	Bacteroidales	Bacteroidaceae	Bacteroides	Bacteroides fragilis	-	-
member	58	-	-	-	-	-	HG1144407	-	-	-	-	-	Bacteria	Bacteroidetes	Bacteroidia	Bacteroidales	Bacteroidaceae	Bacteroides	Bacteroides nordii	-	-
member	58	-	-	-	-	-	HG1144407	-	-	-	-	-	Bacteria	Bacteroidetes	Bacteroidia	Bacteroidales	Bacteroidaceae	Bacteroides	Bacteroides oleiciplenus	-	-
member	58	-	-	-	-	-	HG1144407	-	-	-	-	-	Bacteria	Bacteroidetes	Bacteroidia	Bacteroidales	Bacteroidaceae	Bacteroides	Bacteroides ovatus	-	-
member	58	-	-	-	-	-	HG1144407	-	-	-	-	-	Bacteria	Bacteroidetes	Bacteroidia	Bacteroidales	Bacteroidaceae	Bacteroides	Bacteroides ovatus CAG:22	-	-
member	58	-	-	-	-	-	HG1144407	-	-	-	-	-	Bacteria	Bacteroidetes	Bacteroidia	Bacteroidales	Bacteroidaceae	Bacteroides	Bacteroides sp. CAG:754	-	-
member	58	-	-	-	-	-	HG1144407	-	-	-	-	-	Bacteria	Bacteroidetes	Bacteroidia	Bacteroidales	Bacteroidaceae	Bacteroides	Bacteroides sp. CF01-10NS	-	-
member	58	-	-	-	-	-	HG1144407	-	-	-	-	-	Bacteria	Bacteroidetes	Bacteroidia	Bacteroidales	Bacteroidaceae	Bacteroides	Bacteroides sp. D2	-	-
member	58	-	-	-	-	-	HG1144407	-	-	-	-	-	Bacteria	Bacteroidetes	Bacteroidia	Bacteroidales	Bacteroidaceae	Bacteroides	Bacteroides sp. GM023	-	-
member	58	-	-	-	-	-	HG1144407	-	-	-	-	-	Bacteria	Bacteroidetes	Bacteroidia	Bacteroidales	Bacteroidaceae	Bacteroides	Bacteroides sp. HPS0048	-	-
member	58	-	-	-	-	-	HG1144407	-	-	-	-	-	Bacteria	Bacteroidetes	Bacteroidia	Bacteroidales	Bacteroidaceae	Bacteroides	Bacteroides xylanisolvens	-	-
member	58	-	-	-	-	-	HG1144407	-	-	-	-	-	Bacteria	Bacteroidetes	Bacteroidia	Bacteroidales	Bacteroidaceae	Bacteroides	unclassified	-	-
member	58	-	-	-	-	-	HG1144407	-	-	-	-	-	Bacteria	Bacteroidetes	Bacteroidia	Bacteroidales	Tannerellaceae	Parabacteroides	Parabacteroides merdae	-	-
member	58	-	-	-	-	-	HG1144407	-	-	-	-	-	Bacteria	Bacteroidetes	Bacteroidia	Bacteroidales	Tannerellaceae	Parabacteroides	Parabacteroides sp. AF17-3	-	-
member	58	-	-	-	-	-	HG1219842	metabolism	Nucleotide transport and metabolism	3XZG5	Catalyzes the synthesis of GMP from XMP	33035.JPJF01000003_gene1910	Bacteria	Firmicutes	Clostridia	Eubacteriales	Lachnospiraceae	Blautia	Blautia sp. AM28-36	unclassified	unclassified
member	58	-	-	-	-	-	HG1219842	-	-	-	-	-	Bacteria	Firmicutes	Clostridia	Eubacteriales	Lachnospiraceae	Blautia	Blautia sp. AM42-2	-	-
member	58	-	-	-	-	-	HG1219842	-	-	-	-	-	Bacteria	Firmicutes	Clostridia	Eubacteriales	Lachnospiraceae	Fusicatenibacter	Fusicatenibacter saccharivorans	-	-
member	58	-	-	-	-	-	HG1219842	-	-	-	-	-	Bacteria	Firmicutes	Clostridia	Eubacteriales	Lachnospiraceae	unclassified	unclassified	-	-
member	58	-	-	-	-	-	HG1248265	metabolism	Nucleotide transport and metabolism	22VWG	Catalyzes the synthesis of GMP from XMP	1235803.C825_00429	Bacteria	Bacteroidetes	Bacteroidia	Bacteroidales	Tannerellaceae	Parabacteroides	Parabacteroides sp. CAG:409	unclassified	unclassified
member	58	-	-	-	-	-	HG1250335	metabolism	Nucleotide transport and metabolism	3WGXK	Catalyzes the synthesis of GMP from XMP	411483.FAEPRAA2165_00785	Bacteria	Firmicutes	Clostridia	Eubacteriales	Oscillospiraceae	Faecalibacterium	Faecalibacterium prausnitzii	unclassified	unclassified
member	58	-	-	-	-	-	HG1250335	-	-	-	-	-	Bacteria	Firmicutes	Clostridia	Eubacteriales	Oscillospiraceae	Faecalibacterium	Faecalibacterium sp. CLA-AA-H254	-	-
member	58	-	-	-	-	-	HG1250335	-	-	-	-	-	Bacteria	Firmicutes	Clostridia	Eubacteriales	Oscillospiraceae	Faecalibacterium	Faecalibacterium sp. CLA-AA-H283	-	-
member	58	-	-	-	-	-	HG1250335	-	-	-	-	-	Bacteria	Firmicutes	Clostridia	Eubacteriales	Oscillospiraceae	Faecalibacterium	Faecalibacterium sp. Marseille-Q0746	-	-
member	58	-	-	-	-	-	HG1250335	-	-	-	-	-	Bacteria	Firmicutes	Clostridia	Eubacteriales	Oscillospiraceae	Faecalibacterium	unclassified	-	-
member	58	-	-	-	-	-	HG1250335	-	-	-	-	-	Viruses	Uroviricota	Caudoviricetes	Caudovirales	Myoviridae	unclassified	Myoviridae sp.	-	-
member	58	-	-	-	-	-	HG1299042	metabolism	Nucleotide transport and metabolism	4CZC3	Catalyzes the synthesis of GMP from XMP	702459.BBPR_0767	Bacteria	Actinobacteria	Actinomycetia	Bifidobacteriales	Bifidobacteriaceae	Bifidobacterium	Bifidobacterium bifidum	unclassified	unclassified
member	58	-	-	-	-	-	HG1312970	metabolism	Nucleotide transport and metabolism	25V72	Catalyzes the synthesis of GMP from XMP	1408437.JNJN01000080_gene2074	Bacteria	Firmicutes	Clostridia	Eubacteriales	Lachnospiraceae	Coprococcus	Coprococcus sp. HPP0074	unclassified	unclassified
member	58	-	-	-	-	-	HG1327845	metabolism	Nucleotide transport and metabolism	4CU84	Catalyzes the synthesis of GMP from XMP	742722.HMPREF9463_00496	Bacteria	Actinobacteria	Coriobacteriia	Eggerthellales	Eggerthellaceae	Cryptobacterium	Cryptobacterium sp. CAG:338	unclassified	unclassified
member	58	-	-	-	-	-	HG1346576	metabolism	Nucleotide transport and metabolism	2J5C7	Catalyzes the synthesis of GMP from XMP	243275.TDE_1718	unclassified	unclassified	unclassified	unclassified	unclassified	unclassified	unclassified	unclassified	unclassified
member	58	-	-	-	-	-	HG1373026	metabolism	Nucleotide transport and metabolism	26IN1	Catalyzes the synthesis of GMP from XMP	169963.lmo1096	Bacteria	Firmicutes	Bacilli	Bacillales	Listeriaceae	Listeria	Listeria marthii	unclassified	unclassified
member	58	-	-	-	-	-	HG1373026	-	-	-	-	-	Bacteria	Firmicutes	Bacilli	Bacillales	Listeriaceae	Listeria	Listeria monocytogenes	-	-
member	58	-	-	-	-	-	HG1373026	-	-	-	-	-	Bacteria	Firmicutes	Bacilli	Bacillales	Listeriaceae	Listeria	Listeria seeligeri	-	-
member	58	-	-	-	-	-	HG1373026	-	-	-	-	-	Bacteria	Firmicutes	Bacilli	Bacillales	Listeriaceae	Listeria	unclassified	-	-
member	58	-	-	-	-	-	HG1374310	metabolism	Nucleotide transport and metabolism	4H243	Catalyzes the synthesis of GMP from XMP	1200557.JHWV01000001_gene408	unclassified	unclassified	unclassified	unclassified	unclassified	unclassified	unclassified	unclassified	unclassified
member	58	-	-	-	-	-	HG1382448	metabolism	Nucleotide transport and metabolism	3WGXK	Catalyzes the synthesis of GMP from XMP	411483.FAEPRAA2165_00785	Bacteria	Firmicutes	Clostridia	Eubacteriales	Oscillospiraceae	Faecalibacterium	Faecalibacterium prausnitzii	unclassified	unclassified
member	58	-	-	-	-	-	HG1382448	-	-	-	-	-	Bacteria	Firmicutes	Clostridia	Eubacteriales	Oscillospiraceae	Faecalibacterium	Faecalibacterium sp. AF28-13AC	-	-
member	58	-	-	-	-	-	HG1382448	-	-	-	-	-	Bacteria	Firmicutes	Clostridia	Eubacteriales	Oscillospiraceae	Faecalibacterium	Faecalibacterium sp. CAG:82	-	-
member	58	-	-	-	-	-	HG1382448	-	-	-	-	-	Bacteria	Firmicutes	Clostridia	Eubacteriales	Oscillospiraceae	Faecalibacterium	Faecalibacterium sp. OF04-11AC	-	-
member	58	-	-	-	-	-	HG1382448	-	-	-	-	-	Bacteria	Firmicutes	Clostridia	Eubacteriales	Oscillospiraceae	Faecalibacterium	unclassified	-	-
member	58	-	-	-	-	-	HG1387370	metabolism	Nucleotide transport and metabolism	3VNS1	Catalyzes the synthesis of GMP from XMP	518637.EUBIFOR_01657	unclassified	unclassified	unclassified	unclassified	unclassified	unclassified	unclassified	unclassified	unclassified
member	58	-	-	-	-	-	HG1389098	metabolism	Nucleotide transport and metabolism	36EFK	Catalyzes the synthesis of GMP from XMP	1469948.JPNB01000002_gene2846	Bacteria	Firmicutes	Clostridia	Eubacteriales	Clostridiaceae	Clostridium	Clostridium sp. MCC344	unclassified	unclassified
member	58	-	-	-	-	-	HG1389098	-	-	-	-	-	Bacteria	Firmicutes	Clostridia	Eubacteriales	Clostridiaceae	Clostridium	Clostridium sp. OF03-18AA	-	-
member	58	-	-	-	-	-	HG1408257	metabolism	Nucleotide transport and metabolism	25V72	Catalyzes the synthesis of GMP from XMP	515620.EUBELI_01806	Bacteria	Firmicutes	Clostridia	Eubacteriales	Lachnospiraceae	unclassified	[Eubacterium] rectale	unclassified	unclassified
member	58	-	-	-	-	-	HG1422170	metabolism	Nucleotide transport and metabolism	4AK9H	Catalyzes the synthesis of GMP from XMP	411479.BACUNI_03408	Bacteria	Bacteroidetes	Bacteroidia	Bacteroidales	Bacteroidaceae	Bacteroides	Bacteroides rodentium	unclassified	unclassified
member	58	-	-	-	-	-	HG1422170	-	-	-	-	-	Bacteria	Bacteroidetes	Bacteroidia	Bacteroidales	Bacteroidaceae	Bacteroides	Bacteroides sp. AF25-17LB	-	-
member	58	-	-	-	-	-	HG1422170	-	-	-	-	-	Bacteria	Bacteroidetes	Bacteroidia	Bacteroidales	Bacteroidaceae	Bacteroides	Bacteroides sp. AF25-5LB	-	-
member	58	-	-	-	-	-	HG1422170	-	-	-	-	-	Bacteria	Bacteroidetes	Bacteroidia	Bacteroidales	Bacteroidaceae	Bacteroides	Bacteroides sp. AM51-7	-	-
member	58	-	-	-	-	-	HG1422170	-	-	-	-	-	Bacteria	Bacteroidetes	Bacteroidia	Bacteroidales	Bacteroidaceae	Bacteroides	Bacteroides sp. CACC 737	-	-
member	58	-	-	-	-	-	HG1422170	-	-	-	-	-	Bacteria	Bacteroidetes	Bacteroidia	Bacteroidales	Bacteroidaceae	Bacteroides	Bacteroides sp. D20	-	-
member	58	-	-	-	-	-	HG1422170	-	-	-	-	-	Bacteria	Bacteroidetes	Bacteroidia	Bacteroidales	Bacteroidaceae	Bacteroides	Bacteroides sp. KGMB07931	-	-
member	58	-	-	-	-	-	HG1422170	-	-	-	-	-	Bacteria	Bacteroidetes	Bacteroidia	Bacteroidales	Bacteroidaceae	Bacteroides	Bacteroides sp. KGMB10229	-	-
member	58	-	-	-	-	-	HG1422170	-	-	-	-	-	Bacteria	Bacteroidetes	Bacteroidia	Bacteroidales	Bacteroidaceae	Bacteroides	Bacteroides sp. Marseille-P8574	-	-
member	58	-	-	-	-	-	HG1422170	-	-	-	-	-	Bacteria	Bacteroidetes	Bacteroidia	Bacteroidales	Bacteroidaceae	Bacteroides	Bacteroides uniformis	-	-
member	58	-	-	-	-	-	HG1422170	-	-	-	-	-	Bacteria	Bacteroidetes	Bacteroidia	Bacteroidales	Bacteroidaceae	Bacteroides	Bacteroides uniformis CAG:3	-	-
member	58	-	-	-	-	-	HG1422170	-	-	-	-	-	Bacteria	Bacteroidetes	Bacteroidia	Bacteroidales	Bacteroidaceae	Bacteroides	unclassified	-	-
member	58	-	-	-	-	-	HG1422170	-	-	-	-	-	Bacteria	Firmicutes	Erysipelotrichia	Erysipelotrichales	Coprobacillaceae	Catenibacterium	Catenibacterium mitsuokai	-	-
member	58	-	-	-	-	-	HG1453492	metabolism	Nucleotide transport and metabolism	3WGXK	Catalyzes the synthesis of GMP from XMP	411471.SUBVAR_05119	Bacteria	Firmicutes	Clostridia	Eubacteriales	unclassified	Gemmiger	Gemmiger formicilis	unclassified	unclassified
member	58	-	-	-	-	-	HG1453909	metabolism	Nucleotide transport and metabolism	25V72	Catalyzes the synthesis of GMP from XMP	515620.EUBELI_01806	Bacteria	Firmicutes	Clostridia	Eubacteriales	Clostridiaceae	Clostridium	Clostridium sp. AM22-11AC	unclassified	unclassified
member	58	-	-	-	-	-	HG1453909	-	-	-	-	-	Bacteria	Firmicutes	Clostridia	Eubacteriales	Clostridiaceae	Clostridium	Clostridium sp. AM32-2	-	-
member	58	-	-	-	-	-	HG1453909	-	-	-	-	-	Bacteria	Firmicutes	Clostridia	Eubacteriales	Clostridiaceae	Clostridium	Clostridium sp. AM51-4	-	-
member	58	-	-	-	-	-	HG1453909	-	-	-	-	-	Bacteria	Firmicutes	Clostridia	Eubacteriales	Clostridiaceae	Clostridium	Clostridium sp. CAG:7	-	-
member	58	-	-	-	-	-	HG1453909	-	-	-	-	-	Bacteria	Firmicutes	Clostridia	Eubacteriales	Clostridiaceae	Clostridium	Clostridium sp. OM04-12AA	-	-
member	58	-	-	-	-	-	HG1453909	-	-	-	-	-	Bacteria	Firmicutes	Clostridia	Eubacteriales	Clostridiaceae	Clostridium	Clostridium sp. TM06-18	-	-
member	58	-	-	-	-	-	HG1453909	-	-	-	-	-	Bacteria	Firmicutes	Clostridia	Eubacteriales	Clostridiaceae	Clostridium	unclassified	-	-
member	58	-	-	-	-	-	HG1473779	metabolism	Nucleotide transport and metabolism	3WGXK	Catalyzes the synthesis of GMP from XMP	411471.SUBVAR_05119	Bacteria	Firmicutes	Clostridia	Eubacteriales	Oscillospiraceae	Subdoligranulum	Subdoligranulum sp. 60_17	unclassified	unclassified
member	58	-	-	-	-	-	HG1473779	-	-	-	-	-	Bacteria	Firmicutes	Clostridia	Eubacteriales	unclassified	Gemmiger	Gemmiger formicilis	-	-
member	58	-	-	-	-	-	HG1480170	metabolism	Nucleotide transport and metabolism	3WH42	GMP synthase C terminal domain	665956.HMPREF1032_01616	unclassified	unclassified	unclassified	unclassified	unclassified	unclassified	unclassified	unclassified	unclassified
member	58	-	-	-	-	-	HG1487388	metabolism	Nucleotide transport and metabolism	3WGXK	Catalyzes the synthesis of GMP from XMP	411473.RUMCAL_02650	Bacteria	Firmicutes	Clostridia	Eubacteriales	Oscillospiraceae	Ruminococcus	Ruminococcus sp. CAG:353	unclassified	unclassified
member	58	-	-	-	-	-	HG1487388	-	-	-	-	-	Bacteria	Firmicutes	Clostridia	Eubacteriales	Oscillospiraceae	Ruminococcus	uncultured Ruminococcus sp.	-	-
member	58	-	-	-	-	-	HG1488693	metabolism	Nucleotide transport and metabolism	3XZG5	Catalyzes the synthesis of GMP from XMP	33035.JPJF01000003_gene1910	Bacteria	Firmicutes	Clostridia	Eubacteriales	Lachnospiraceae	Blautia	Blautia sp. AF32-4BH	unclassified	unclassified
member	58	-	-	-	-	-	HG1488693	-	-	-	-	-	Bacteria	Firmicutes	Clostridia	Eubacteriales	Lachnospiraceae	Blautia	Blautia sp. TF10-30	-	-
member	58	-	-	-	-	-	HG1488693	-	-	-	-	-	Bacteria	Firmicutes	Clostridia	Eubacteriales	Lachnospiraceae	Blautia	Blautia sp. TF12-12AT	-	-
member	58	-	-	-	-	-	HG1488693	-	-	-	-	-	Bacteria	Firmicutes	Clostridia	Eubacteriales	Lachnospiraceae	Blautia	Blautia sp. TF12-31AT	-	-
member	58	-	-	-	-	-	HG1488693	-	-	-	-	-	Bacteria	Firmicutes	Clostridia	Eubacteriales	Lachnospiraceae	Fusicatenibacter	Fusicatenibacter saccharivorans	-	-
member	58	-	-	-	-	-	HG1488693	-	-	-	-	-	Bacteria	Firmicutes	Clostridia	Eubacteriales	Lachnospiraceae	unclassified	unclassified	-	-
member	58	-	-	-	-	-	HG1489380	metabolism	Nucleotide transport and metabolism	267WX	Catalyzes the synthesis of GMP from XMP	1123009.AUID01000008_gene807	unclassified	unclassified	unclassified	unclassified	unclassified	unclassified	unclassified	unclassified	unclassified
member	58	-	-	-	-	-	HG1491715	metabolism	Nucleotide transport and metabolism	4AMZI	Psort location Cytoplasmic, score	483215.BACFIN_09220	Bacteria	Bacteroidetes	Bacteroidia	Bacteroidales	Bacteroidaceae	Bacteroides	Bacteroides finegoldii	unclassified	unclassified
member	58	-	-	-	-	-	HG1491932	metabolism	Nucleotide transport and metabolism	3WGXK	Catalyzes the synthesis of GMP from XMP	411471.SUBVAR_05119	Bacteria	Firmicutes	Clostridia	Eubacteriales	Oscillospiraceae	Subdoligranulum	Subdoligranulum sp. 60_17	unclassified	unclassified
member	58	-	-	-	-	-	HG1491932	-	-	-	-	-	Bacteria	Firmicutes	Clostridia	Eubacteriales	unclassified	Gemmiger	Gemmiger formicilis	-	-
member	58	-	-	-	-	-	HG1496483	metabolism	Nucleotide transport and metabolism	25V72	Catalyzes the synthesis of GMP from XMP	1408437.JNJN01000080_gene2074	Bacteria	Firmicutes	Clostridia	Eubacteriales	unclassified	unclassified	Clostridiales bacterium	unclassified	unclassified
member	58	-	-	-	-	-	HG1500653	metabolism	Nucleotide transport and metabolism	22ZKW	GMP synthase C terminal domain	435591.BDI_1828	unclassified	unclassified	unclassified	unclassified	unclassified	unclassified	unclassified	unclassified	unclassified
member	58	-	-	-	-	-	HG1501410	metabolism	Nucleotide transport and metabolism	3WGXK	Catalyzes the synthesis of GMP from XMP	411473.RUMCAL_02650	unclassified	unclassified	unclassified	unclassified	unclassified	unclassified	unclassified	unclassified	unclassified
member	58	-	-	-	-	-	HG1504799	metabolism	Nucleotide transport and metabolism	22ZKW	GMP synthase C terminal domain	435591.BDI_1828	Bacteria	Bacteroidetes	Bacteroidia	Bacteroidales	Porphyromonadaceae	Porphyromonas	Porphyromonas sp. 31_2	unclassified	unclassified
member	58	-	-	-	-	-	HG1504799	-	-	-	-	-	Bacteria	Bacteroidetes	Bacteroidia	Bacteroidales	Tannerellaceae	Parabacteroides	Parabacteroides distasonis	-	-
member	58	-	-	-	-	-	HG1504799	-	-	-	-	-	Bacteria	Bacteroidetes	Bacteroidia	Bacteroidales	Tannerellaceae	Parabacteroides	Parabacteroides sp. AF27-14	-	-
member	58	-	-	-	-	-	HG1504799	-	-	-	-	-	Bacteria	Bacteroidetes	Bacteroidia	Bacteroidales	Tannerellaceae	Parabacteroides	Parabacteroides sp. AM18-12LB	-	-
member	58	-	-	-	-	-	HG1504799	-	-	-	-	-	Bacteria	Bacteroidetes	Bacteroidia	Bacteroidales	Tannerellaceae	Parabacteroides	Parabacteroides sp. AM44-16	-	-
member	58	-	-	-	-	-	HG1504799	-	-	-	-	-	Bacteria	Bacteroidetes	Bacteroidia	Bacteroidales	Tannerellaceae	Parabacteroides	Parabacteroides sp. CAG:2	-	-
member	58	-	-	-	-	-	HG1504799	-	-	-	-	-	Bacteria	Bacteroidetes	Bacteroidia	Bacteroidales	Tannerellaceae	Parabacteroides	Parabacteroides sp. D13	-	-
member	58	-	-	-	-	-	HG1504799	-	-	-	-	-	Bacteria	Bacteroidetes	Bacteroidia	Bacteroidales	Tannerellaceae	Parabacteroides	unclassified	-	-
member	58	-	-	-	-	-	HG1504799	-	-	-	-	-	Bacteria	Bacteroidetes	Bacteroidia	Bacteroidales	unclassified	unclassified	Bacteroidales bacterium 43_36	-	-
member	58	-	-	-	-	-	HG1511544	metabolism	Nucleotide transport and metabolism	22GCN	Catalyzes the synthesis of GMP from XMP	1111134.HMPREF1253_1425	Bacteria	Firmicutes	unclassified	unclassified	unclassified	unclassified	Firmicutes bacterium CAG:176_63_11	unclassified	unclassified
member	58	-	-	-	-	-	HG1514826	metabolism	Nucleotide transport and metabolism	4H243	Catalyzes the synthesis of GMP from XMP	944564.HMPREF9200_1509	Bacteria	Firmicutes	Clostridia	Eubacteriales	Clostridiaceae	Clostridium	Clostridium sp. CAG:242	unclassified	unclassified
member	58	-	-	-	-	-	HG1514826	-	-	-	-	-	Bacteria	Firmicutes	unclassified	unclassified	unclassified	Negativibacillus	Negativibacillus massiliensis	-	-
member	58	-	-	-	-	-	HG1515684	metabolism	Nucleotide transport and metabolism	2N6GI	GMP synthase C terminal domain	1519439.JPJG01000008_gene1169	Bacteria	Firmicutes	Clostridia	Eubacteriales	Oscillospiraceae	Oscillibacter	Oscillibacter sp. ER4	unclassified	unclassified
member	58	-	-	-	-	-	HG1515684	-	-	-	-	-	Bacteria	Firmicutes	Clostridia	Eubacteriales	Oscillospiraceae	unclassified	Ruminococcaceae bacterium AF10-16	-	-
member	58	-	-	-	-	-	HG1515684	-	-	-	-	-	Bacteria	Firmicutes	Clostridia	Eubacteriales	Oscillospiraceae	unclassified	Ruminococcaceae bacterium TF06-43	-	-
member	58	-	-	-	-	-	HG1515684	-	-	-	-	-	Bacteria	Firmicutes	unclassified	unclassified	unclassified	unclassified	Firmicutes bacterium CAG:129_59_24	-	-
member	58	-	-	-	-	-	HG1518439	metabolism	Nucleotide transport and metabolism	25V72	Catalyzes the synthesis of GMP from XMP	411469.EUBHAL_00404	Bacteria	Firmicutes	Clostridia	Eubacteriales	Eubacteriaceae	Eubacterium	Eubacterium hallii CAG:12	unclassified	unclassified
member	58	-	-	-	-	-	HG1518439	-	-	-	-	-	Bacteria	Firmicutes	Clostridia	Eubacteriales	Eubacteriaceae	Eubacterium	uncultured Eubacterium sp.	-	-
member	58	-	-	-	-	-	HG1518439	-	-	-	-	-	Bacteria	Firmicutes	Clostridia	Eubacteriales	Lachnospiraceae	Anaerobutyricum	Anaerobutyricum hallii	-	-
member	58	-	-	-	-	-	HG1525000	metabolism	Nucleotide transport and metabolism	3WH42	GMP synthase C terminal domain	552398.HMPREF0866_00313	unclassified	unclassified	unclassified	unclassified	unclassified	unclassified	unclassified	unclassified	unclassified
member	58	-	-	-	-	-	HG1525587	metabolism	Nucleotide transport and metabolism	3WGXK	Catalyzes the synthesis of GMP from XMP	398512.JQKC01000030_gene4393	unclassified	unclassified	unclassified	unclassified	unclassified	unclassified	unclassified	unclassified	unclassified
member	58	-	-	-	-	-	HG1533173	metabolism	Nucleotide transport and metabolism	4AK9H	Catalyzes the synthesis of GMP from XMP	1121094.KB894649_gene1302	Bacteria	Bacteroidetes	Bacteroidia	Bacteroidales	Bacteroidaceae	Bacteroides	Bacteroides sp. CAG:714	unclassified	unclassified
member	58	-	-	-	-	-	HG1533173	-	-	-	-	-	Bacteria	Bacteroidetes	Bacteroidia	Bacteroidales	Bacteroidaceae	Phocaeicola	Phocaeicola barnesiae	-	-
member	58	-	-	-	-	-	HG1538998	metabolism	Nucleotide transport and metabolism	4CU84	Catalyzes the synthesis of GMP from XMP	1118060.CAGZ01000030_gene1249	Bacteria	Actinobacteria	Coriobacteriia	Coriobacteriales	Coriobacteriaceae	Collinsella	Collinsella sp. CAG:398	unclassified	unclassified
member	58	-	-	-	-	-	HG1553295	metabolism	Nucleotide transport and metabolism	2N6GI	GMP synthase C terminal domain	1007096.BAGW01000016_gene1007	unclassified	unclassified	unclassified	unclassified	unclassified	unclassified	unclassified	unclassified	unclassified
member	58	-	-	-	-	-	HG1576540	metabolism	Nucleotide transport and metabolism	22U98	Catalyzes the synthesis of GMP from XMP	1033732.CAHI01000009_gene1633	Bacteria	Bacteroidetes	Bacteroidia	Bacteroidales	Rikenellaceae	Alistipes	Alistipes finegoldii	unclassified	unclassified
member	58	-	-	-	-	-	HG1576540	-	-	-	-	-	Bacteria	Bacteroidetes	Bacteroidia	Bacteroidales	Rikenellaceae	Alistipes	Alistipes finegoldii CAG:68	-	-
member	58	-	-	-	-	-	HG1576540	-	-	-	-	-	Bacteria	Bacteroidetes	Bacteroidia	Bacteroidales	Rikenellaceae	Alistipes	Alistipes provencensis	-	-
member	58	-	-	-	-	-	HG1576540	-	-	-	-	-	Bacteria	Bacteroidetes	Bacteroidia	Bacteroidales	Rikenellaceae	Alistipes	Alistipes senegalensis	-	-
member	58	-	-	-	-	-	HG1576540	-	-	-	-	-	Bacteria	Bacteroidetes	Bacteroidia	Bacteroidales	Rikenellaceae	Alistipes	Alistipes sp. HGB5	-	-
member	58	-	-	-	-	-	HG1576540	-	-	-	-	-	Bacteria	Bacteroidetes	Bacteroidia	Bacteroidales	Rikenellaceae	Alistipes	unclassified	-	-
member	58	-	-	-	-	-	HG1578781	metabolism	Nucleotide transport and metabolism	4AVDH	Peptidase C26	547042.BACCOPRO_01103	unclassified	unclassified	unclassified	unclassified	unclassified	unclassified	unclassified	unclassified	unclassified
member	58	-	-	-	-	-	HG1581747	metabolism	Nucleotide transport and metabolism	4AK9H	Catalyzes the synthesis of GMP from XMP	997884.HMPREF1068_01309	Bacteria	Bacteroidetes	Bacteroidia	Bacteroidales	Barnesiellaceae	Coprobacter	Coprobacter secundus	unclassified	unclassified
member	58	-	-	-	-	-	HG1581864	metabolism	Nucleotide transport and metabolism	26IN1	Catalyzes the synthesis of GMP from XMP	1027396.LMOSA_19810	Bacteria	Firmicutes	Bacilli	Bacillales	Listeriaceae	Listeria	Listeria cossartiae	unclassified	unclassified
member	58	-	-	-	-	-	HG1581864	-	-	-	-	-	Bacteria	Firmicutes	Bacilli	Bacillales	Listeriaceae	Listeria	Listeria innocua	-	-
member	58	-	-	-	-	-	HG1581864	-	-	-	-	-	Bacteria	Firmicutes	Bacilli	Bacillales	Listeriaceae	Listeria	Listeria marthii	-	-
member	58	-	-	-	-	-	HG1581864	-	-	-	-	-	Bacteria	Firmicutes	Bacilli	Bacillales	Listeriaceae	Listeria	Listeria monocytogenes	-	-
member	58	-	-	-	-	-	HG1581864	-	-	-	-	-	Bacteria	Firmicutes	Bacilli	Bacillales	Listeriaceae	Listeria	unclassified	-	-
member	58	-	-	-	-	-	HG1593068	metabolism	Nucleotide transport and metabolism	2N6GI	GMP synthase C terminal domain	1226322.HMPREF1545_03498	Bacteria	Firmicutes	unclassified	unclassified	unclassified	unclassified	Firmicutes bacterium CAG:103	unclassified	unclassified
member	58	-	-	-	-	-	HG1594726	metabolism	Nucleotide transport and metabolism	4AMZI	Psort location Cytoplasmic, score	435590.BVU_3588	unclassified	unclassified	unclassified	unclassified	unclassified	unclassified	unclassified	unclassified	unclassified
member	58	-	-	-	-	-	HG1596759	metabolism	Nucleotide transport and metabolism	2487F	Catalyzes the synthesis of GMP from XMP	585394.RHOM_13030	Bacteria	Firmicutes	Clostridia	Eubacteriales	Lachnospiraceae	Roseburia	Roseburia porci	unclassified	unclassified
member	58	-	-	-	-	-	HG1597471	metabolism	Nucleotide transport and metabolism	2N6GI	GMP synthase C terminal domain	1226322.HMPREF1545_03498	Bacteria	Firmicutes	Clostridia	Eubacteriales	Lachnospiraceae	Blautia	uncultured Blautia sp.	unclassified	unclassified
member	58	-	-	-	-	-	HG1597471	-	-	-	-	-	Bacteria	Firmicutes	Clostridia	Eubacteriales	Oscillospiraceae	Dysosmobacter	Dysosmobacter welbionis	-	-
member	58	-	-	-	-	-	HG1597471	-	-	-	-	-	Bacteria	Firmicutes	Clostridia	Eubacteriales	Oscillospiraceae	Oscillibacter	Oscillibacter sp. KLE 1728	-	-
member	58	-	-	-	-	-	HG1597471	-	-	-	-	-	Bacteria	Firmicutes	Clostridia	Eubacteriales	Oscillospiraceae	Oscillibacter	Oscillibacter sp. KLE 1745	-	-
member	58	-	-	-	-	-	HG1597471	-	-	-	-	-	Bacteria	Firmicutes	Clostridia	Eubacteriales	Oscillospiraceae	Oscillibacter	uncultured Oscillibacter sp.	-	-
member	58	-	-	-	-	-	HG1608823	metabolism	Nucleotide transport and metabolism	2FM3V	Catalyzes the synthesis of GMP from XMP	1002367.HMPREF0673_02354	Bacteria	Bacteroidetes	Bacteroidia	Bacteroidales	Prevotellaceae	Prevotella	Prevotella stercorea	unclassified	unclassified
member	58	-	-	-	-	-	HG1626494	metabolism	Nucleotide transport and metabolism	3WH42	GMP synthase C terminal domain	552398.HMPREF0866_00313	Bacteria	Firmicutes	Clostridia	Eubacteriales	Clostridiaceae	Clostridium	Clostridium sp. CAG:1013	unclassified	unclassified
member	58	-	-	-	-	-	HG1628767	metabolism	Nucleotide transport and metabolism	4AK9H	Catalyzes the synthesis of GMP from XMP	272559.BF9343_0849	Bacteria	Bacteroidetes	Bacteroidia	Bacteroidales	Bacteroidaceae	Bacteroides	Bacteroides caccae	unclassified	unclassified
member	58	-	-	-	-	-	HG1628767	-	-	-	-	-	Bacteria	Bacteroidetes	Bacteroidia	Bacteroidales	Bacteroidaceae	Bacteroides	Bacteroides fragilis	-	-
member	58	-	-	-	-	-	HG1628767	-	-	-	-	-	Bacteria	Bacteroidetes	Bacteroidia	Bacteroidales	Bacteroidaceae	Bacteroides	Bacteroides fragilis CAG:47	-	-
member	58	-	-	-	-	-	HG1628767	-	-	-	-	-	Bacteria	Bacteroidetes	Bacteroidia	Bacteroidales	Bacteroidaceae	Bacteroides	Bacteroides sp. 43_46	-	-
member	58	-	-	-	-	-	HG1628767	-	-	-	-	-	Bacteria	Bacteroidetes	Bacteroidia	Bacteroidales	Bacteroidaceae	Bacteroides	Bacteroides sp. ZJ-18	-	-
member	58	-	-	-	-	-	HG1628767	-	-	-	-	-	Bacteria	Bacteroidetes	Bacteroidia	Bacteroidales	Bacteroidaceae	Bacteroides	unclassified	-	-
member	58	-	-	-	-	-	HG1629770	metabolism	Nucleotide transport and metabolism	27J1Q	Catalyzes the synthesis of GMP from XMP	665950.HMPREF1025_02322	Bacteria	Firmicutes	Clostridia	Eubacteriales	Lachnospiraceae	Mediterraneibacter	[Ruminococcus] torques	unclassified	unclassified
member	58	-	-	-	-	-	HG1629770	-	-	-	-	-	Bacteria	Firmicutes	Clostridia	Eubacteriales	Lachnospiraceae	unclassified	Lachnospiraceae bacterium 3_1_46FAA	-	-
member	58	-	-	-	-	-	HG1629770	-	-	-	-	-	Bacteria	Firmicutes	Clostridia	Eubacteriales	Oscillospiraceae	Ruminococcus	[Ruminococcus] torques CAG:61	-	-
member	58	-	-	-	-	-	HG1629770	-	-	-	-	-	Bacteria	Firmicutes	Clostridia	Eubacteriales	Oscillospiraceae	Ruminococcus	uncultured Ruminococcus sp.	-	-
member	58	-	-	-	-	-	HG1629770	-	-	-	-	-	Bacteria	Firmicutes	Clostridia	Eubacteriales	unclassified	unclassified	Clostridiales bacterium 41_12_two_minus	-	-
member	58	-	-	-	-	-	HG1631347	metabolism	Nucleotide transport and metabolism	25V72	Catalyzes the synthesis of GMP from XMP	411469.EUBHAL_00404	Bacteria	Firmicutes	Clostridia	Eubacteriales	Eubacteriaceae	Eubacterium	Eubacterium hallii CAG:12	unclassified	unclassified
member	58	-	-	-	-	-	HG1631347	-	-	-	-	-	Bacteria	Firmicutes	Clostridia	Eubacteriales	Lachnospiraceae	Anaerobutyricum	Anaerobutyricum hallii	-	-
member	58	-	-	-	-	-	HG1643899	metabolism	Nucleotide transport and metabolism	4H243	Catalyzes the synthesis of GMP from XMP	1232428.CAVO010000018_gene942	unclassified	unclassified	unclassified	unclassified	unclassified	unclassified	unclassified	unclassified	unclassified
member	58	-	-	-	-	-	HG1654073	metabolism	Nucleotide transport and metabolism	3VNS1	Catalyzes the synthesis of GMP from XMP	518637.EUBIFOR_01657	Bacteria	Firmicutes	unclassified	unclassified	unclassified	unclassified	Firmicutes bacterium CAG:536	unclassified	unclassified
member	58	-	-	-	-	-	HG1657697	metabolism	Nucleotide transport and metabolism	4AK9H	Catalyzes the synthesis of GMP from XMP	470145.BACCOP_00758	Bacteria	Bacteroidetes	Bacteroidia	Bacteroidales	Bacteroidaceae	Bacteroides	Bacteroides sp. CAG:1076	unclassified	unclassified
member	58	-	-	-	-	-	HG1657697	-	-	-	-	-	Bacteria	Bacteroidetes	Bacteroidia	Bacteroidales	Bacteroidaceae	Bacteroides	Bacteroides sp. CAG:443	-	-
member	58	-	-	-	-	-	HG1675144	metabolism	Nucleotide transport and metabolism	2FM3V	Catalyzes the synthesis of GMP from XMP	1280674.AUJK01000014_gene837	unclassified	unclassified	unclassified	unclassified	unclassified	unclassified	unclassified	unclassified	unclassified
member	58	-	-	-	-	-	HG1684819	metabolism	Nucleotide transport and metabolism	4H243	Catalyzes the synthesis of GMP from XMP	1232428.CAVO010000018_gene942	unclassified	unclassified	unclassified	unclassified	unclassified	unclassified	unclassified	unclassified	unclassified
member	58	-	-	-	-	-	HG1690035	metabolism	Nucleotide transport and metabolism	3WH42	GMP synthase C terminal domain	1410617.JHXH01000001_gene941	Bacteria	Firmicutes	Clostridia	unclassified	unclassified	unclassified	Clostridia bacterium	unclassified	unclassified
member	58	-	-	-	-	-	HG1712251	metabolism	Nucleotide transport and metabolism	3WVQ3	Catalyzes the synthesis of GMP from XMP	1080067.BAZH01000028_gene1311	Bacteria	Bacteroidetes	Sphingobacteriia	Sphingobacteriales	Sphingobacteriaceae	Pedobacter	Pedobacter himalayensis	unclassified	unclassified
member	58	-	-	-	-	-	HG1712251	-	-	-	-	-	Bacteria	Proteobacteria	Betaproteobacteria	Burkholderiales	Comamonadaceae	Delftia	Delftia acidovorans	-	-
member	58	-	-	-	-	-	HG1712251	-	-	-	-	-	Bacteria	Proteobacteria	Gammaproteobacteria	Enterobacterales	Budviciaceae	Budvicia	Budvicia aquatica	-	-
member	58	-	-	-	-	-	HG1712251	-	-	-	-	-	Bacteria	Proteobacteria	Gammaproteobacteria	Enterobacterales	Budviciaceae	Insectihabitans	Insectihabitans xujianqingii	-	-
member	58	-	-	-	-	-	HG1712251	-	-	-	-	-	Bacteria	Proteobacteria	Gammaproteobacteria	Enterobacterales	Budviciaceae	Jinshanibacter	Jinshanibacter allomyrinae	-	-
member	58	-	-	-	-	-	HG1712251	-	-	-	-	-	Bacteria	Proteobacteria	Gammaproteobacteria	Enterobacterales	Budviciaceae	Jinshanibacter	Jinshanibacter sp. LJY008	-	-
member	58	-	-	-	-	-	HG1712251	-	-	-	-	-	Bacteria	Proteobacteria	Gammaproteobacteria	Enterobacterales	Budviciaceae	Jinshanibacter	Jinshanibacter zhutongyuii	-	-
member	58	-	-	-	-	-	HG1712251	-	-	-	-	-	Bacteria	Proteobacteria	Gammaproteobacteria	Enterobacterales	Budviciaceae	Leminorella	Leminorella grimontii	-	-
member	58	-	-	-	-	-	HG1712251	-	-	-	-	-	Bacteria	Proteobacteria	Gammaproteobacteria	Enterobacterales	Budviciaceae	Limnobaculum	Limnobaculum parvum	-	-
member	58	-	-	-	-	-	HG1712251	-	-	-	-	-	Bacteria	Proteobacteria	Gammaproteobacteria	Enterobacterales	Enterobacteriaceae	Buttiauxella	Buttiauxella agrestis	-	-
member	58	-	-	-	-	-	HG1712251	-	-	-	-	-	Bacteria	Proteobacteria	Gammaproteobacteria	Enterobacterales	Enterobacteriaceae	Buttiauxella	Buttiauxella ferragutiae	-	-
member	58	-	-	-	-	-	HG1712251	-	-	-	-	-	Bacteria	Proteobacteria	Gammaproteobacteria	Enterobacterales	Enterobacteriaceae	Buttiauxella	Buttiauxella gaviniae	-	-
member	58	-	-	-	-	-	HG1712251	-	-	-	-	-	Bacteria	Proteobacteria	Gammaproteobacteria	Enterobacterales	Enterobacteriaceae	Buttiauxella	Buttiauxella izardii	-	-
member	58	-	-	-	-	-	HG1712251	-	-	-	-	-	Bacteria	Proteobacteria	Gammaproteobacteria	Enterobacterales	Enterobacteriaceae	Buttiauxella	Buttiauxella noackiae	-	-
member	58	-	-	-	-	-	HG1712251	-	-	-	-	-	Bacteria	Proteobacteria	Gammaproteobacteria	Enterobacterales	Enterobacteriaceae	Buttiauxella	Buttiauxella sp. 3AFRM03	-	-
member	58	-	-	-	-	-	HG1712251	-	-	-	-	-	Bacteria	Proteobacteria	Gammaproteobacteria	Enterobacterales	Enterobacteriaceae	Buttiauxella	Buttiauxella sp. A111	-	-
member	58	-	-	-	-	-	HG1712251	-	-	-	-	-	Bacteria	Proteobacteria	Gammaproteobacteria	Enterobacterales	Enterobacteriaceae	Buttiauxella	Buttiauxella sp. B2	-	-
member	58	-	-	-	-	-	HG1712251	-	-	-	-	-	Bacteria	Proteobacteria	Gammaproteobacteria	Enterobacterales	Enterobacteriaceae	Buttiauxella	Buttiauxella sp. JUb87	-	-
member	58	-	-	-	-	-	HG1712251	-	-	-	-	-	Bacteria	Proteobacteria	Gammaproteobacteria	Enterobacterales	Enterobacteriaceae	Buttiauxella	Buttiauxella warmboldiae	-	-
member	58	-	-	-	-	-	HG1712251	-	-	-	-	-	Bacteria	Proteobacteria	Gammaproteobacteria	Enterobacterales	Enterobacteriaceae	Buttiauxella	unclassified	-	-
member	58	-	-	-	-	-	HG1712251	-	-	-	-	-	Bacteria	Proteobacteria	Gammaproteobacteria	Enterobacterales	Enterobacteriaceae	Cedecea	Cedecea colo	-	-
member	58	-	-	-	-	-	HG1712251	-	-	-	-	-	Bacteria	Proteobacteria	Gammaproteobacteria	Enterobacterales	Enterobacteriaceae	Cedecea	Cedecea davisae	-	-
member	58	-	-	-	-	-	HG1712251	-	-	-	-	-	Bacteria	Proteobacteria	Gammaproteobacteria	Enterobacterales	Enterobacteriaceae	Cedecea	Cedecea lapagei	-	-
member	58	-	-	-	-	-	HG1712251	-	-	-	-	-	Bacteria	Proteobacteria	Gammaproteobacteria	Enterobacterales	Enterobacteriaceae	Cedecea	Cedecea neteri	-	-
member	58	-	-	-	-	-	HG1712251	-	-	-	-	-	Bacteria	Proteobacteria	Gammaproteobacteria	Enterobacterales	Enterobacteriaceae	Cedecea	Cedecea sp. FDAARGOS_727	-	-
member	58	-	-	-	-	-	HG1712251	-	-	-	-	-	Bacteria	Proteobacteria	Gammaproteobacteria	Enterobacterales	Enterobacteriaceae	Cedecea	unclassified	-	-
member	58	-	-	-	-	-	HG1712251	-	-	-	-	-	Bacteria	Proteobacteria	Gammaproteobacteria	Enterobacterales	Enterobacteriaceae	Citrobacter	Citrobacter amalonaticus	-	-
member	58	-	-	-	-	-	HG1712251	-	-	-	-	-	Bacteria	Proteobacteria	Gammaproteobacteria	Enterobacterales	Enterobacteriaceae	Citrobacter	Citrobacter arsenatis	-	-
member	58	-	-	-	-	-	HG1712251	-	-	-	-	-	Bacteria	Proteobacteria	Gammaproteobacteria	Enterobacterales	Enterobacteriaceae	Citrobacter	Citrobacter braakii	-	-
member	58	-	-	-	-	-	HG1712251	-	-	-	-	-	Bacteria	Proteobacteria	Gammaproteobacteria	Enterobacterales	Enterobacteriaceae	Citrobacter	Citrobacter cronae	-	-
member	58	-	-	-	-	-	HG1712251	-	-	-	-	-	Bacteria	Proteobacteria	Gammaproteobacteria	Enterobacterales	Enterobacteriaceae	Citrobacter	Citrobacter europaeus	-	-
member	58	-	-	-	-	-	HG1712251	-	-	-	-	-	Bacteria	Proteobacteria	Gammaproteobacteria	Enterobacterales	Enterobacteriaceae	Citrobacter	Citrobacter farmeri	-	-
member	58	-	-	-	-	-	HG1712251	-	-	-	-	-	Bacteria	Proteobacteria	Gammaproteobacteria	Enterobacterales	Enterobacteriaceae	Citrobacter	Citrobacter freundii	-	-
member	58	-	-	-	-	-	HG1712251	-	-	-	-	-	Bacteria	Proteobacteria	Gammaproteobacteria	Enterobacterales	Enterobacteriaceae	Citrobacter	Citrobacter freundii complex sp. CFNIH9	-	-
member	58	-	-	-	-	-	HG1712251	-	-	-	-	-	Bacteria	Proteobacteria	Gammaproteobacteria	Enterobacterales	Enterobacteriaceae	Citrobacter	Citrobacter koseri	-	-
member	58	-	-	-	-	-	HG1712251	-	-	-	-	-	Bacteria	Proteobacteria	Gammaproteobacteria	Enterobacterales	Enterobacteriaceae	Citrobacter	Citrobacter murliniae	-	-
member	58	-	-	-	-	-	HG1712251	-	-	-	-	-	Bacteria	Proteobacteria	Gammaproteobacteria	Enterobacterales	Enterobacteriaceae	Citrobacter	Citrobacter pasteurii	-	-
member	58	-	-	-	-	-	HG1712251	-	-	-	-	-	Bacteria	Proteobacteria	Gammaproteobacteria	Enterobacterales	Enterobacteriaceae	Citrobacter	Citrobacter portucalensis	-	-
member	58	-	-	-	-	-	HG1712251	-	-	-	-	-	Bacteria	Proteobacteria	Gammaproteobacteria	Enterobacterales	Enterobacteriaceae	Citrobacter	Citrobacter rodentium	-	-
member	58	-	-	-	-	-	HG1712251	-	-	-	-	-	Bacteria	Proteobacteria	Gammaproteobacteria	Enterobacterales	Enterobacteriaceae	Citrobacter	Citrobacter sedlakii	-	-
member	58	-	-	-	-	-	HG1712251	-	-	-	-	-	Bacteria	Proteobacteria	Gammaproteobacteria	Enterobacterales	Enterobacteriaceae	Citrobacter	Citrobacter sp. 50677481	-	-
member	58	-	-	-	-	-	HG1712251	-	-	-	-	-	Bacteria	Proteobacteria	Gammaproteobacteria	Enterobacterales	Enterobacteriaceae	Citrobacter	Citrobacter sp. A316	-	-
member	58	-	-	-	-	-	HG1712251	-	-	-	-	-	Bacteria	Proteobacteria	Gammaproteobacteria	Enterobacterales	Enterobacteriaceae	Citrobacter	Citrobacter sp. AAK_AS5	-	-
member	58	-	-	-	-	-	HG1712251	-	-	-	-	-	Bacteria	Proteobacteria	Gammaproteobacteria	Enterobacterales	Enterobacteriaceae	Citrobacter	Citrobacter sp. B72	-	-
member	58	-	-	-	-	-	HG1712251	-	-	-	-	-	Bacteria	Proteobacteria	Gammaproteobacteria	Enterobacterales	Enterobacteriaceae	Citrobacter	Citrobacter sp. CFNIH10	-	-
member	58	-	-	-	-	-	HG1712251	-	-	-	-	-	Bacteria	Proteobacteria	Gammaproteobacteria	Enterobacterales	Enterobacteriaceae	Citrobacter	Citrobacter sp. CRE-46	-	-
member	58	-	-	-	-	-	HG1712251	-	-	-	-	-	Bacteria	Proteobacteria	Gammaproteobacteria	Enterobacterales	Enterobacteriaceae	Citrobacter	Citrobacter sp. FDAARGOS_156	-	-
member	58	-	-	-	-	-	HG1712251	-	-	-	-	-	Bacteria	Proteobacteria	Gammaproteobacteria	Enterobacterales	Enterobacteriaceae	Citrobacter	Citrobacter sp. FP75	-	-
member	58	-	-	-	-	-	HG1712251	-	-	-	-	-	Bacteria	Proteobacteria	Gammaproteobacteria	Enterobacterales	Enterobacteriaceae	Citrobacter	Citrobacter sp. JGM124	-	-
member	58	-	-	-	-	-	HG1712251	-	-	-	-	-	Bacteria	Proteobacteria	Gammaproteobacteria	Enterobacterales	Enterobacteriaceae	Citrobacter	Citrobacter sp. MGH 55	-	-
member	58	-	-	-	-	-	HG1712251	-	-	-	-	-	Bacteria	Proteobacteria	Gammaproteobacteria	Enterobacterales	Enterobacteriaceae	Citrobacter	Citrobacter sp. MGH100	-	-
member	58	-	-	-	-	-	HG1712251	-	-	-	-	-	Bacteria	Proteobacteria	Gammaproteobacteria	Enterobacterales	Enterobacteriaceae	Citrobacter	Citrobacter sp. MGH106	-	-
member	58	-	-	-	-	-	HG1712251	-	-	-	-	-	Bacteria	Proteobacteria	Gammaproteobacteria	Enterobacterales	Enterobacteriaceae	Citrobacter	Citrobacter sp. MGH110	-	-
member	58	-	-	-	-	-	HG1712251	-	-	-	-	-	Bacteria	Proteobacteria	Gammaproteobacteria	Enterobacterales	Enterobacteriaceae	Citrobacter	Citrobacter sp. MH181794	-	-
member	58	-	-	-	-	-	HG1712251	-	-	-	-	-	Bacteria	Proteobacteria	Gammaproteobacteria	Enterobacterales	Enterobacteriaceae	Citrobacter	Citrobacter sp. NCU1	-	-
member	58	-	-	-	-	-	HG1712251	-	-	-	-	-	Bacteria	Proteobacteria	Gammaproteobacteria	Enterobacterales	Enterobacteriaceae	Citrobacter	Citrobacter sp. RHB25-C09	-	-
member	58	-	-	-	-	-	HG1712251	-	-	-	-	-	Bacteria	Proteobacteria	Gammaproteobacteria	Enterobacterales	Enterobacteriaceae	Citrobacter	Citrobacter sp. RHB35-C17	-	-
member	58	-	-	-	-	-	HG1712251	-	-	-	-	-	Bacteria	Proteobacteria	Gammaproteobacteria	Enterobacterales	Enterobacteriaceae	Citrobacter	Citrobacter sp. RHBSTW-00271	-	-
member	58	-	-	-	-	-	HG1712251	-	-	-	-	-	Bacteria	Proteobacteria	Gammaproteobacteria	Enterobacterales	Enterobacteriaceae	Citrobacter	Citrobacter sp. Res13-Sevr-PEB04-36	-	-
member	58	-	-	-	-	-	HG1712251	-	-	-	-	-	Bacteria	Proteobacteria	Gammaproteobacteria	Enterobacterales	Enterobacteriaceae	Citrobacter	Citrobacter sp. S39	-	-
member	58	-	-	-	-	-	HG1712251	-	-	-	-	-	Bacteria	Proteobacteria	Gammaproteobacteria	Enterobacterales	Enterobacteriaceae	Citrobacter	Citrobacter sp. S55_ASV_140	-	-
member	58	-	-	-	-	-	HG1712251	-	-	-	-	-	Bacteria	Proteobacteria	Gammaproteobacteria	Enterobacterales	Enterobacteriaceae	Citrobacter	Citrobacter sp. SL156	-	-
member	58	-	-	-	-	-	HG1712251	-	-	-	-	-	Bacteria	Proteobacteria	Gammaproteobacteria	Enterobacterales	Enterobacteriaceae	Citrobacter	Citrobacter sp. TBCS-15	-	-
member	58	-	-	-	-	-	HG1712251	-	-	-	-	-	Bacteria	Proteobacteria	Gammaproteobacteria	Enterobacterales	Enterobacteriaceae	Citrobacter	Citrobacter sp. wls617	-	-
member	58	-	-	-	-	-	HG1712251	-	-	-	-	-	Bacteria	Proteobacteria	Gammaproteobacteria	Enterobacterales	Enterobacteriaceae	Citrobacter	Citrobacter sp. wls619	-	-
member	58	-	-	-	-	-	HG1712251	-	-	-	-	-	Bacteria	Proteobacteria	Gammaproteobacteria	Enterobacterales	Enterobacteriaceae	Citrobacter	Citrobacter sp. wls708	-	-
member	58	-	-	-	-	-	HG1712251	-	-	-	-	-	Bacteria	Proteobacteria	Gammaproteobacteria	Enterobacterales	Enterobacteriaceae	Citrobacter	Citrobacter tructae	-	-
member	58	-	-	-	-	-	HG1712251	-	-	-	-	-	Bacteria	Proteobacteria	Gammaproteobacteria	Enterobacterales	Enterobacteriaceae	Citrobacter	Citrobacter werkmanii	-	-
member	58	-	-	-	-	-	HG1712251	-	-	-	-	-	Bacteria	Proteobacteria	Gammaproteobacteria	Enterobacterales	Enterobacteriaceae	Citrobacter	Citrobacter youngae	-	-
member	58	-	-	-	-	-	HG1712251	-	-	-	-	-	Bacteria	Proteobacteria	Gammaproteobacteria	Enterobacterales	Enterobacteriaceae	Citrobacter	unclassified	-	-
member	58	-	-	-	-	-	HG1712251	-	-	-	-	-	Bacteria	Proteobacteria	Gammaproteobacteria	Enterobacterales	Enterobacteriaceae	Citrobacter	uncultured Citrobacter sp.	-	-
member	58	-	-	-	-	-	HG1712251	-	-	-	-	-	Bacteria	Proteobacteria	Gammaproteobacteria	Enterobacterales	Enterobacteriaceae	Enterobacter	Enterobacter asburiae	-	-
member	58	-	-	-	-	-	HG1712251	-	-	-	-	-	Bacteria	Proteobacteria	Gammaproteobacteria	Enterobacterales	Enterobacteriaceae	Enterobacter	Enterobacter bugandensis	-	-
member	58	-	-	-	-	-	HG1712251	-	-	-	-	-	Bacteria	Proteobacteria	Gammaproteobacteria	Enterobacterales	Enterobacteriaceae	Enterobacter	Enterobacter cancerogenus	-	-
member	58	-	-	-	-	-	HG1712251	-	-	-	-	-	Bacteria	Proteobacteria	Gammaproteobacteria	Enterobacterales	Enterobacteriaceae	Enterobacter	Enterobacter chengduensis	-	-
member	58	-	-	-	-	-	HG1712251	-	-	-	-	-	Bacteria	Proteobacteria	Gammaproteobacteria	Enterobacterales	Enterobacteriaceae	Enterobacter	Enterobacter chuandaensis	-	-
member	58	-	-	-	-	-	HG1712251	-	-	-	-	-	Bacteria	Proteobacteria	Gammaproteobacteria	Enterobacterales	Enterobacteriaceae	Enterobacter	Enterobacter cloacae	-	-
member	58	-	-	-	-	-	HG1712251	-	-	-	-	-	Bacteria	Proteobacteria	Gammaproteobacteria	Enterobacterales	Enterobacteriaceae	Enterobacter	Enterobacter cloacae complex sp.	-	-
member	58	-	-	-	-	-	HG1712251	-	-	-	-	-	Bacteria	Proteobacteria	Gammaproteobacteria	Enterobacterales	Enterobacteriaceae	Enterobacter	Enterobacter cloacae complex sp. 2DZ2F16B1	-	-
member	58	-	-	-	-	-	HG1712251	-	-	-	-	-	Bacteria	Proteobacteria	Gammaproteobacteria	Enterobacterales	Enterobacteriaceae	Enterobacter	Enterobacter cloacae complex sp. FDA-CDC-AR_0132	-	-
member	58	-	-	-	-	-	HG1712251	-	-	-	-	-	Bacteria	Proteobacteria	Gammaproteobacteria	Enterobacterales	Enterobacteriaceae	Enterobacter	Enterobacter genomosp. O	-	-
member	58	-	-	-	-	-	HG1712251	-	-	-	-	-	Bacteria	Proteobacteria	Gammaproteobacteria	Enterobacterales	Enterobacteriaceae	Enterobacter	Enterobacter genomosp. S	-	-
member	58	-	-	-	-	-	HG1712251	-	-	-	-	-	Bacteria	Proteobacteria	Gammaproteobacteria	Enterobacterales	Enterobacteriaceae	Enterobacter	Enterobacter hormaechei	-	-
member	58	-	-	-	-	-	HG1712251	-	-	-	-	-	Bacteria	Proteobacteria	Gammaproteobacteria	Enterobacterales	Enterobacteriaceae	Enterobacter	Enterobacter huaxiensis	-	-
member	58	-	-	-	-	-	HG1712251	-	-	-	-	-	Bacteria	Proteobacteria	Gammaproteobacteria	Enterobacterales	Enterobacteriaceae	Enterobacter	Enterobacter kobei	-	-
member	58	-	-	-	-	-	HG1712251	-	-	-	-	-	Bacteria	Proteobacteria	Gammaproteobacteria	Enterobacterales	Enterobacteriaceae	Enterobacter	Enterobacter ludwigii	-	-
member	58	-	-	-	-	-	HG1712251	-	-	-	-	-	Bacteria	Proteobacteria	Gammaproteobacteria	Enterobacterales	Enterobacteriaceae	Enterobacter	Enterobacter mori	-	-
member	58	-	-	-	-	-	HG1712251	-	-	-	-	-	Bacteria	Proteobacteria	Gammaproteobacteria	Enterobacterales	Enterobacteriaceae	Enterobacter	Enterobacter quasimori	-	-
member	58	-	-	-	-	-	HG1712251	-	-	-	-	-	Bacteria	Proteobacteria	Gammaproteobacteria	Enterobacterales	Enterobacteriaceae	Enterobacter	Enterobacter quasiroggenkampii	-	-
member	58	-	-	-	-	-	HG1712251	-	-	-	-	-	Bacteria	Proteobacteria	Gammaproteobacteria	Enterobacterales	Enterobacteriaceae	Enterobacter	Enterobacter roggenkampii	-	-
member	58	-	-	-	-	-	HG1712251	-	-	-	-	-	Bacteria	Proteobacteria	Gammaproteobacteria	Enterobacterales	Enterobacteriaceae	Enterobacter	Enterobacter sichuanensis	-	-
member	58	-	-	-	-	-	HG1712251	-	-	-	-	-	Bacteria	Proteobacteria	Gammaproteobacteria	Enterobacterales	Enterobacteriaceae	Enterobacter	Enterobacter soli	-	-
member	58	-	-	-	-	-	HG1712251	-	-	-	-	-	Bacteria	Proteobacteria	Gammaproteobacteria	Enterobacterales	Enterobacteriaceae	Enterobacter	Enterobacter sp. 10-1	-	-
member	58	-	-	-	-	-	HG1712251	-	-	-	-	-	Bacteria	Proteobacteria	Gammaproteobacteria	Enterobacterales	Enterobacteriaceae	Enterobacter	Enterobacter sp. 120016	-	-
member	58	-	-	-	-	-	HG1712251	-	-	-	-	-	Bacteria	Proteobacteria	Gammaproteobacteria	Enterobacterales	Enterobacteriaceae	Enterobacter	Enterobacter sp. 18A13	-	-
member	58	-	-	-	-	-	HG1712251	-	-	-	-	-	Bacteria	Proteobacteria	Gammaproteobacteria	Enterobacterales	Enterobacteriaceae	Enterobacter	Enterobacter sp. 2VL	-	-
member	58	-	-	-	-	-	HG1712251	-	-	-	-	-	Bacteria	Proteobacteria	Gammaproteobacteria	Enterobacterales	Enterobacteriaceae	Enterobacter	Enterobacter sp. 50858885	-	-
member	58	-	-	-	-	-	HG1712251	-	-	-	-	-	Bacteria	Proteobacteria	Gammaproteobacteria	Enterobacterales	Enterobacteriaceae	Enterobacter	Enterobacter sp. 56-7	-	-
member	58	-	-	-	-	-	HG1712251	-	-	-	-	-	Bacteria	Proteobacteria	Gammaproteobacteria	Enterobacterales	Enterobacteriaceae	Enterobacter	Enterobacter sp. 638	-	-
member	58	-	-	-	-	-	HG1712251	-	-	-	-	-	Bacteria	Proteobacteria	Gammaproteobacteria	Enterobacterales	Enterobacteriaceae	Enterobacter	Enterobacter sp. AG5470	-	-
member	58	-	-	-	-	-	HG1712251	-	-	-	-	-	Bacteria	Proteobacteria	Gammaproteobacteria	Enterobacterales	Enterobacteriaceae	Enterobacter	Enterobacter sp. Ag1	-	-
member	58	-	-	-	-	-	HG1712251	-	-	-	-	-	Bacteria	Proteobacteria	Gammaproteobacteria	Enterobacterales	Enterobacteriaceae	Enterobacter	Enterobacter sp. BIDMC92	-	-
member	58	-	-	-	-	-	HG1712251	-	-	-	-	-	Bacteria	Proteobacteria	Gammaproteobacteria	Enterobacterales	Enterobacteriaceae	Enterobacter	Enterobacter sp. BWH52	-	-
member	58	-	-	-	-	-	HG1712251	-	-	-	-	-	Bacteria	Proteobacteria	Gammaproteobacteria	Enterobacterales	Enterobacteriaceae	Enterobacter	Enterobacter sp. CC120223-11	-	-
member	58	-	-	-	-	-	HG1712251	-	-	-	-	-	Bacteria	Proteobacteria	Gammaproteobacteria	Enterobacterales	Enterobacteriaceae	Enterobacter	Enterobacter sp. CCUG 70166	-	-
member	58	-	-	-	-	-	HG1712251	-	-	-	-	-	Bacteria	Proteobacteria	Gammaproteobacteria	Enterobacterales	Enterobacteriaceae	Enterobacter	Enterobacter sp. DC3	-	-
member	58	-	-	-	-	-	HG1712251	-	-	-	-	-	Bacteria	Proteobacteria	Gammaproteobacteria	Enterobacterales	Enterobacteriaceae	Enterobacter	Enterobacter sp. DC4	-	-
member	58	-	-	-	-	-	HG1712251	-	-	-	-	-	Bacteria	Proteobacteria	Gammaproteobacteria	Enterobacterales	Enterobacteriaceae	Enterobacter	Enterobacter sp. EC_50	-	-
member	58	-	-	-	-	-	HG1712251	-	-	-	-	-	Bacteria	Proteobacteria	Gammaproteobacteria	Enterobacterales	Enterobacteriaceae	Enterobacter	Enterobacter sp. ENT02	-	-
member	58	-	-	-	-	-	HG1712251	-	-	-	-	-	Bacteria	Proteobacteria	Gammaproteobacteria	Enterobacterales	Enterobacteriaceae	Enterobacter	Enterobacter sp. ENT03	-	-
member	58	-	-	-	-	-	HG1712251	-	-	-	-	-	Bacteria	Proteobacteria	Gammaproteobacteria	Enterobacterales	Enterobacteriaceae	Enterobacter	Enterobacter sp. FS01	-	-
member	58	-	-	-	-	-	HG1712251	-	-	-	-	-	Bacteria	Proteobacteria	Gammaproteobacteria	Enterobacterales	Enterobacteriaceae	Enterobacter	Enterobacter sp. FY-07	-	-
member	58	-	-	-	-	-	HG1712251	-	-	-	-	-	Bacteria	Proteobacteria	Gammaproteobacteria	Enterobacterales	Enterobacteriaceae	Enterobacter	Enterobacter sp. HMSC055A11	-	-
member	58	-	-	-	-	-	HG1712251	-	-	-	-	-	Bacteria	Proteobacteria	Gammaproteobacteria	Enterobacterales	Enterobacteriaceae	Enterobacter	Enterobacter sp. JBIWA005	-	-
member	58	-	-	-	-	-	HG1712251	-	-	-	-	-	Bacteria	Proteobacteria	Gammaproteobacteria	Enterobacterales	Enterobacteriaceae	Enterobacter	Enterobacter sp. JUb54	-	-
member	58	-	-	-	-	-	HG1712251	-	-	-	-	-	Bacteria	Proteobacteria	Gammaproteobacteria	Enterobacterales	Enterobacteriaceae	Enterobacter	Enterobacter sp. MF024	-	-
member	58	-	-	-	-	-	HG1712251	-	-	-	-	-	Bacteria	Proteobacteria	Gammaproteobacteria	Enterobacterales	Enterobacteriaceae	Enterobacter	Enterobacter sp. MGH 16	-	-
member	58	-	-	-	-	-	HG1712251	-	-	-	-	-	Bacteria	Proteobacteria	Gammaproteobacteria	Enterobacterales	Enterobacteriaceae	Enterobacter	Enterobacter sp. N18-03635	-	-
member	58	-	-	-	-	-	HG1712251	-	-	-	-	-	Bacteria	Proteobacteria	Gammaproteobacteria	Enterobacterales	Enterobacteriaceae	Enterobacter	Enterobacter sp. R1(2018)	-	-
member	58	-	-	-	-	-	HG1712251	-	-	-	-	-	Bacteria	Proteobacteria	Gammaproteobacteria	Enterobacterales	Enterobacteriaceae	Enterobacter	Enterobacter sp. R4-368	-	-
member	58	-	-	-	-	-	HG1712251	-	-	-	-	-	Bacteria	Proteobacteria	Gammaproteobacteria	Enterobacterales	Enterobacteriaceae	Enterobacter	Enterobacter sp. RHB15-C17	-	-
member	58	-	-	-	-	-	HG1712251	-	-	-	-	-	Bacteria	Proteobacteria	Gammaproteobacteria	Enterobacterales	Enterobacteriaceae	Enterobacter	Enterobacter sp. RHBSTW-00175	-	-
member	58	-	-	-	-	-	HG1712251	-	-	-	-	-	Bacteria	Proteobacteria	Gammaproteobacteria	Enterobacterales	Enterobacteriaceae	Enterobacter	Enterobacter sp. RHBSTW-00994	-	-
member	58	-	-	-	-	-	HG1712251	-	-	-	-	-	Bacteria	Proteobacteria	Gammaproteobacteria	Enterobacterales	Enterobacteriaceae	Enterobacter	Enterobacter sp. RIT 418	-	-
member	58	-	-	-	-	-	HG1712251	-	-	-	-	-	Bacteria	Proteobacteria	Gammaproteobacteria	Enterobacterales	Enterobacteriaceae	Enterobacter	Enterobacter sp. SGAir0187	-	-
member	58	-	-	-	-	-	HG1712251	-	-	-	-	-	Bacteria	Proteobacteria	Gammaproteobacteria	Enterobacterales	Enterobacteriaceae	Enterobacter	Enterobacter sp. T2	-	-
member	58	-	-	-	-	-	HG1712251	-	-	-	-	-	Bacteria	Proteobacteria	Gammaproteobacteria	Enterobacterales	Enterobacteriaceae	Enterobacter	Enterobacter sp. Tr-810	-	-
member	58	-	-	-	-	-	HG1712251	-	-	-	-	-	Bacteria	Proteobacteria	Gammaproteobacteria	Enterobacterales	Enterobacteriaceae	Enterobacter	Enterobacter sp. WCHEn045836	-	-
member	58	-	-	-	-	-	HG1712251	-	-	-	-	-	Bacteria	Proteobacteria	Gammaproteobacteria	Enterobacterales	Enterobacteriaceae	Enterobacter	Enterobacter sp. kpr-6	-	-
member	58	-	-	-	-	-	HG1712251	-	-	-	-	-	Bacteria	Proteobacteria	Gammaproteobacteria	Enterobacterales	Enterobacteriaceae	Enterobacter	Enterobacter wuhouensis	-	-
member	58	-	-	-	-	-	HG1712251	-	-	-	-	-	Bacteria	Proteobacteria	Gammaproteobacteria	Enterobacterales	Enterobacteriaceae	Enterobacter	unclassified	-	-
member	58	-	-	-	-	-	HG1712251	-	-	-	-	-	Bacteria	Proteobacteria	Gammaproteobacteria	Enterobacterales	Enterobacteriaceae	Escherichia	Escherichia coli	-	-
member	58	-	-	-	-	-	HG1712251	-	-	-	-	-	Bacteria	Proteobacteria	Gammaproteobacteria	Enterobacterales	Enterobacteriaceae	Klebsiella	Klebsiella aerogenes	-	-
member	58	-	-	-	-	-	HG1712251	-	-	-	-	-	Bacteria	Proteobacteria	Gammaproteobacteria	Enterobacterales	Enterobacteriaceae	Klebsiella	Klebsiella grimontii	-	-
member	58	-	-	-	-	-	HG1712251	-	-	-	-	-	Bacteria	Proteobacteria	Gammaproteobacteria	Enterobacterales	Enterobacteriaceae	Klebsiella	Klebsiella michiganensis	-	-
member	58	-	-	-	-	-	HG1712251	-	-	-	-	-	Bacteria	Proteobacteria	Gammaproteobacteria	Enterobacterales	Enterobacteriaceae	Klebsiella	Klebsiella oxytoca	-	-
member	58	-	-	-	-	-	HG1712251	-	-	-	-	-	Bacteria	Proteobacteria	Gammaproteobacteria	Enterobacterales	Enterobacteriaceae	Klebsiella	Klebsiella pneumoniae	-	-
member	58	-	-	-	-	-	HG1712251	-	-	-	-	-	Bacteria	Proteobacteria	Gammaproteobacteria	Enterobacterales	Enterobacteriaceae	Klebsiella	Klebsiella quasipneumoniae	-	-
member	58	-	-	-	-	-	HG1712251	-	-	-	-	-	Bacteria	Proteobacteria	Gammaproteobacteria	Enterobacterales	Enterobacteriaceae	Klebsiella	Klebsiella quasivariicola	-	-
member	58	-	-	-	-	-	HG1712251	-	-	-	-	-	Bacteria	Proteobacteria	Gammaproteobacteria	Enterobacterales	Enterobacteriaceae	Klebsiella	Klebsiella sp. FDAARGOS_511	-	-
member	58	-	-	-	-	-	HG1712251	-	-	-	-	-	Bacteria	Proteobacteria	Gammaproteobacteria	Enterobacterales	Enterobacteriaceae	Klebsiella	Klebsiella sp. HMSC16A12	-	-
member	58	-	-	-	-	-	HG1712251	-	-	-	-	-	Bacteria	Proteobacteria	Gammaproteobacteria	Enterobacterales	Enterobacteriaceae	Klebsiella	Klebsiella sp. HMSC16C06	-	-
member	58	-	-	-	-	-	HG1712251	-	-	-	-	-	Bacteria	Proteobacteria	Gammaproteobacteria	Enterobacterales	Enterobacteriaceae	Klebsiella	Klebsiella sp. LY	-	-
member	58	-	-	-	-	-	HG1712251	-	-	-	-	-	Bacteria	Proteobacteria	Gammaproteobacteria	Enterobacterales	Enterobacteriaceae	Klebsiella	Klebsiella sp. M5al	-	-
member	58	-	-	-	-	-	HG1712251	-	-	-	-	-	Bacteria	Proteobacteria	Gammaproteobacteria	Enterobacterales	Enterobacteriaceae	Klebsiella	Klebsiella sp. MS 92-3	-	-
member	58	-	-	-	-	-	HG1712251	-	-	-	-	-	Bacteria	Proteobacteria	Gammaproteobacteria	Enterobacterales	Enterobacteriaceae	Klebsiella	Klebsiella sp. RHBSTW-00464	-	-
member	58	-	-	-	-	-	HG1712251	-	-	-	-	-	Bacteria	Proteobacteria	Gammaproteobacteria	Enterobacterales	Enterobacteriaceae	Klebsiella	Klebsiella sp. RHBSTW-00484	-	-
member	58	-	-	-	-	-	HG1712251	-	-	-	-	-	Bacteria	Proteobacteria	Gammaproteobacteria	Enterobacterales	Enterobacteriaceae	Klebsiella	Klebsiella sp. RIT-PI-d	-	-
member	58	-	-	-	-	-	HG1712251	-	-	-	-	-	Bacteria	Proteobacteria	Gammaproteobacteria	Enterobacterales	Enterobacteriaceae	Klebsiella	Klebsiella sp. STW0522-44	-	-
member	58	-	-	-	-	-	HG1712251	-	-	-	-	-	Bacteria	Proteobacteria	Gammaproteobacteria	Enterobacterales	Enterobacteriaceae	Klebsiella	Klebsiella sp. WP3-S18-ESBL-05	-	-
member	58	-	-	-	-	-	HG1712251	-	-	-	-	-	Bacteria	Proteobacteria	Gammaproteobacteria	Enterobacterales	Enterobacteriaceae	Klebsiella	Klebsiella sp. WP3-W18-ESBL-02	-	-
member	58	-	-	-	-	-	HG1712251	-	-	-	-	-	Bacteria	Proteobacteria	Gammaproteobacteria	Enterobacterales	Enterobacteriaceae	Klebsiella	Klebsiella sp. WP8-S18-ESBL-06	-	-
member	58	-	-	-	-	-	HG1712251	-	-	-	-	-	Bacteria	Proteobacteria	Gammaproteobacteria	Enterobacterales	Enterobacteriaceae	Klebsiella	Klebsiella variicola	-	-
member	58	-	-	-	-	-	HG1712251	-	-	-	-	-	Bacteria	Proteobacteria	Gammaproteobacteria	Enterobacterales	Enterobacteriaceae	Klebsiella	Klebsiella variicola CAG:634	-	-
member	58	-	-	-	-	-	HG1712251	-	-	-	-	-	Bacteria	Proteobacteria	Gammaproteobacteria	Enterobacterales	Enterobacteriaceae	Klebsiella	unclassified	-	-
member	58	-	-	-	-	-	HG1712251	-	-	-	-	-	Bacteria	Proteobacteria	Gammaproteobacteria	Enterobacterales	Enterobacteriaceae	Kluyvera	Kluyvera ascorbata	-	-
member	58	-	-	-	-	-	HG1712251	-	-	-	-	-	Bacteria	Proteobacteria	Gammaproteobacteria	Enterobacterales	Enterobacteriaceae	Kluyvera	Kluyvera cryocrescens	-	-
member	58	-	-	-	-	-	HG1712251	-	-	-	-	-	Bacteria	Proteobacteria	Gammaproteobacteria	Enterobacterales	Enterobacteriaceae	Kluyvera	Kluyvera genomosp. 1	-	-
member	58	-	-	-	-	-	HG1712251	-	-	-	-	-	Bacteria	Proteobacteria	Gammaproteobacteria	Enterobacterales	Enterobacteriaceae	Kluyvera	Kluyvera genomosp. 2	-	-
member	58	-	-	-	-	-	HG1712251	-	-	-	-	-	Bacteria	Proteobacteria	Gammaproteobacteria	Enterobacterales	Enterobacteriaceae	Kluyvera	Kluyvera genomosp. 3	-	-
member	58	-	-	-	-	-	HG1712251	-	-	-	-	-	Bacteria	Proteobacteria	Gammaproteobacteria	Enterobacterales	Enterobacteriaceae	Kluyvera	Kluyvera intermedia	-	-
member	58	-	-	-	-	-	HG1712251	-	-	-	-	-	Bacteria	Proteobacteria	Gammaproteobacteria	Enterobacterales	Enterobacteriaceae	Kluyvera	Kluyvera sp. CRP	-	-
member	58	-	-	-	-	-	HG1712251	-	-	-	-	-	Bacteria	Proteobacteria	Gammaproteobacteria	Enterobacterales	Enterobacteriaceae	Kluyvera	unclassified	-	-
member	58	-	-	-	-	-	HG1712251	-	-	-	-	-	Bacteria	Proteobacteria	Gammaproteobacteria	Enterobacterales	Enterobacteriaceae	Kosakonia	Kosakonia oryzae	-	-
member	58	-	-	-	-	-	HG1712251	-	-	-	-	-	Bacteria	Proteobacteria	Gammaproteobacteria	Enterobacterales	Enterobacteriaceae	Kosakonia	Kosakonia oryzendophytica	-	-
member	58	-	-	-	-	-	HG1712251	-	-	-	-	-	Bacteria	Proteobacteria	Gammaproteobacteria	Enterobacterales	Enterobacteriaceae	Kosakonia	Kosakonia oryziphila	-	-
member	58	-	-	-	-	-	HG1712251	-	-	-	-	-	Bacteria	Proteobacteria	Gammaproteobacteria	Enterobacterales	Enterobacteriaceae	Kosakonia	Kosakonia pseudosacchari	-	-
member	58	-	-	-	-	-	HG1712251	-	-	-	-	-	Bacteria	Proteobacteria	Gammaproteobacteria	Enterobacterales	Enterobacteriaceae	Kosakonia	Kosakonia quasisacchari	-	-
member	58	-	-	-	-	-	HG1712251	-	-	-	-	-	Bacteria	Proteobacteria	Gammaproteobacteria	Enterobacterales	Enterobacteriaceae	Kosakonia	Kosakonia radicincitans	-	-
member	58	-	-	-	-	-	HG1712251	-	-	-	-	-	Bacteria	Proteobacteria	Gammaproteobacteria	Enterobacterales	Enterobacteriaceae	Kosakonia	Kosakonia sacchari	-	-
member	58	-	-	-	-	-	HG1712251	-	-	-	-	-	Bacteria	Proteobacteria	Gammaproteobacteria	Enterobacterales	Enterobacteriaceae	Kosakonia	Kosakonia sp. AG348	-	-
member	58	-	-	-	-	-	HG1712251	-	-	-	-	-	Bacteria	Proteobacteria	Gammaproteobacteria	Enterobacterales	Enterobacteriaceae	Kosakonia	Kosakonia sp. MUSA4	-	-
member	58	-	-	-	-	-	HG1712251	-	-	-	-	-	Bacteria	Proteobacteria	Gammaproteobacteria	Enterobacterales	Enterobacteriaceae	Kosakonia	unclassified	-	-
member	58	-	-	-	-	-	HG1712251	-	-	-	-	-	Bacteria	Proteobacteria	Gammaproteobacteria	Enterobacterales	Enterobacteriaceae	Leclercia	Leclercia adecarboxylata	-	-
member	58	-	-	-	-	-	HG1712251	-	-	-	-	-	Bacteria	Proteobacteria	Gammaproteobacteria	Enterobacterales	Enterobacteriaceae	Leclercia	Leclercia sp. 119287	-	-
member	58	-	-	-	-	-	HG1712251	-	-	-	-	-	Bacteria	Proteobacteria	Gammaproteobacteria	Enterobacterales	Enterobacteriaceae	Leclercia	Leclercia sp. 29361	-	-
member	58	-	-	-	-	-	HG1712251	-	-	-	-	-	Bacteria	Proteobacteria	Gammaproteobacteria	Enterobacterales	Enterobacteriaceae	Leclercia	Leclercia sp. Colony189	-	-
member	58	-	-	-	-	-	HG1712251	-	-	-	-	-	Bacteria	Proteobacteria	Gammaproteobacteria	Enterobacterales	Enterobacteriaceae	Leclercia	Leclercia sp. G3L	-	-
member	58	-	-	-	-	-	HG1712251	-	-	-	-	-	Bacteria	Proteobacteria	Gammaproteobacteria	Enterobacterales	Enterobacteriaceae	Leclercia	Leclercia sp. J807	-	-
member	58	-	-	-	-	-	HG1712251	-	-	-	-	-	Bacteria	Proteobacteria	Gammaproteobacteria	Enterobacterales	Enterobacteriaceae	Leclercia	Leclercia sp. LK8	-	-
member	58	-	-	-	-	-	HG1712251	-	-	-	-	-	Bacteria	Proteobacteria	Gammaproteobacteria	Enterobacterales	Enterobacteriaceae	Leclercia	Leclercia sp. LSNIH1	-	-
member	58	-	-	-	-	-	HG1712251	-	-	-	-	-	Bacteria	Proteobacteria	Gammaproteobacteria	Enterobacterales	Enterobacteriaceae	Leclercia	Leclercia sp. LSNIH2	-	-
member	58	-	-	-	-	-	HG1712251	-	-	-	-	-	Bacteria	Proteobacteria	Gammaproteobacteria	Enterobacterales	Enterobacteriaceae	Leclercia	Leclercia sp. LSNIH3	-	-
member	58	-	-	-	-	-	HG1712251	-	-	-	-	-	Bacteria	Proteobacteria	Gammaproteobacteria	Enterobacterales	Enterobacteriaceae	Leclercia	Leclercia sp. LSNIH5	-	-
member	58	-	-	-	-	-	HG1712251	-	-	-	-	-	Bacteria	Proteobacteria	Gammaproteobacteria	Enterobacterales	Enterobacteriaceae	Leclercia	Leclercia sp. LSNIH6	-	-
member	58	-	-	-	-	-	HG1712251	-	-	-	-	-	Bacteria	Proteobacteria	Gammaproteobacteria	Enterobacterales	Enterobacteriaceae	Leclercia	Leclercia sp. LSNIH7	-	-
member	58	-	-	-	-	-	HG1712251	-	-	-	-	-	Bacteria	Proteobacteria	Gammaproteobacteria	Enterobacterales	Enterobacteriaceae	Leclercia	Leclercia sp. LSNIH8	-	-
member	58	-	-	-	-	-	HG1712251	-	-	-	-	-	Bacteria	Proteobacteria	Gammaproteobacteria	Enterobacterales	Enterobacteriaceae	Leclercia	Leclercia sp. W17	-	-
member	58	-	-	-	-	-	HG1712251	-	-	-	-	-	Bacteria	Proteobacteria	Gammaproteobacteria	Enterobacterales	Enterobacteriaceae	Leclercia	Leclercia sp. W6	-	-
member	58	-	-	-	-	-	HG1712251	-	-	-	-	-	Bacteria	Proteobacteria	Gammaproteobacteria	Enterobacterales	Enterobacteriaceae	Leclercia	unclassified	-	-
member	58	-	-	-	-	-	HG1712251	-	-	-	-	-	Bacteria	Proteobacteria	Gammaproteobacteria	Enterobacterales	Enterobacteriaceae	Lelliottia	Lelliottia amnigena	-	-
member	58	-	-	-	-	-	HG1712251	-	-	-	-	-	Bacteria	Proteobacteria	Gammaproteobacteria	Enterobacterales	Enterobacteriaceae	Lelliottia	Lelliottia aquatilis	-	-
member	58	-	-	-	-	-	HG1712251	-	-	-	-	-	Bacteria	Proteobacteria	Gammaproteobacteria	Enterobacterales	Enterobacteriaceae	Lelliottia	Lelliottia jeotgali	-	-
member	58	-	-	-	-	-	HG1712251	-	-	-	-	-	Bacteria	Proteobacteria	Gammaproteobacteria	Enterobacterales	Enterobacteriaceae	Lelliottia	Lelliottia nimipressuralis	-	-
member	58	-	-	-	-	-	HG1712251	-	-	-	-	-	Bacteria	Proteobacteria	Gammaproteobacteria	Enterobacterales	Enterobacteriaceae	Lelliottia	Lelliottia sp. 7254-16	-	-
member	58	-	-	-	-	-	HG1712251	-	-	-	-	-	Bacteria	Proteobacteria	Gammaproteobacteria	Enterobacterales	Enterobacteriaceae	Lelliottia	Lelliottia sp. F159	-	-
member	58	-	-	-	-	-	HG1712251	-	-	-	-	-	Bacteria	Proteobacteria	Gammaproteobacteria	Enterobacterales	Enterobacteriaceae	Lelliottia	Lelliottia sp. RWM.1	-	-
member	58	-	-	-	-	-	HG1712251	-	-	-	-	-	Bacteria	Proteobacteria	Gammaproteobacteria	Enterobacterales	Enterobacteriaceae	Lelliottia	Lelliottia sp. WAP21	-	-
member	58	-	-	-	-	-	HG1712251	-	-	-	-	-	Bacteria	Proteobacteria	Gammaproteobacteria	Enterobacterales	Enterobacteriaceae	Lelliottia	Lelliottia sp. WB101	-	-
member	58	-	-	-	-	-	HG1712251	-	-	-	-	-	Bacteria	Proteobacteria	Gammaproteobacteria	Enterobacterales	Enterobacteriaceae	Lelliottia	unclassified	-	-
member	58	-	-	-	-	-	HG1712251	-	-	-	-	-	Bacteria	Proteobacteria	Gammaproteobacteria	Enterobacterales	Enterobacteriaceae	Pluralibacter	[Enterobacter] lignolyticus	-	-
member	58	-	-	-	-	-	HG1712251	-	-	-	-	-	Bacteria	Proteobacteria	Gammaproteobacteria	Enterobacterales	Enterobacteriaceae	Pseudocitrobacter	Pseudocitrobacter faecalis	-	-
member	58	-	-	-	-	-	HG1712251	-	-	-	-	-	Bacteria	Proteobacteria	Gammaproteobacteria	Enterobacterales	Enterobacteriaceae	Pseudocitrobacter	Pseudocitrobacter sp. 73	-	-
member	58	-	-	-	-	-	HG1712251	-	-	-	-	-	Bacteria	Proteobacteria	Gammaproteobacteria	Enterobacterales	Enterobacteriaceae	Pseudocitrobacter	Pseudocitrobacter sp. G163CM	-	-
member	58	-	-	-	-	-	HG1712251	-	-	-	-	-	Bacteria	Proteobacteria	Gammaproteobacteria	Enterobacterales	Enterobacteriaceae	Pseudocitrobacter	Pseudocitrobacter sp. RIT 415	-	-
member	58	-	-	-	-	-	HG1712251	-	-	-	-	-	Bacteria	Proteobacteria	Gammaproteobacteria	Enterobacterales	Enterobacteriaceae	Raoultella	Raoultella electrica	-	-
member	58	-	-	-	-	-	HG1712251	-	-	-	-	-	Bacteria	Proteobacteria	Gammaproteobacteria	Enterobacterales	Enterobacteriaceae	Raoultella	Raoultella ornithinolytica	-	-
member	58	-	-	-	-	-	HG1712251	-	-	-	-	-	Bacteria	Proteobacteria	Gammaproteobacteria	Enterobacterales	Enterobacteriaceae	Raoultella	Raoultella planticola	-	-
member	58	-	-	-	-	-	HG1712251	-	-	-	-	-	Bacteria	Proteobacteria	Gammaproteobacteria	Enterobacterales	Enterobacteriaceae	Raoultella	Raoultella sp. 10-1	-	-
member	58	-	-	-	-	-	HG1712251	-	-	-	-	-	Bacteria	Proteobacteria	Gammaproteobacteria	Enterobacterales	Enterobacteriaceae	Raoultella	Raoultella sp. BIGb0138	-	-
member	58	-	-	-	-	-	HG1712251	-	-	-	-	-	Bacteria	Proteobacteria	Gammaproteobacteria	Enterobacterales	Enterobacteriaceae	Raoultella	Raoultella sp. BIGb0149	-	-
member	58	-	-	-	-	-	HG1712251	-	-	-	-	-	Bacteria	Proteobacteria	Gammaproteobacteria	Enterobacterales	Enterobacteriaceae	Raoultella	Raoultella sp. BIGb0399	-	-
member	58	-	-	-	-	-	HG1712251	-	-	-	-	-	Bacteria	Proteobacteria	Gammaproteobacteria	Enterobacterales	Enterobacteriaceae	Raoultella	Raoultella sp. T31	-	-
member	58	-	-	-	-	-	HG1712251	-	-	-	-	-	Bacteria	Proteobacteria	Gammaproteobacteria	Enterobacterales	Enterobacteriaceae	Raoultella	Raoultella terrigena	-	-
member	58	-	-	-	-	-	HG1712251	-	-	-	-	-	Bacteria	Proteobacteria	Gammaproteobacteria	Enterobacterales	Enterobacteriaceae	Raoultella	unclassified	-	-
member	58	-	-	-	-	-	HG1712251	-	-	-	-	-	Bacteria	Proteobacteria	Gammaproteobacteria	Enterobacterales	Enterobacteriaceae	Salmonella	Salmonella enterica	-	-
member	58	-	-	-	-	-	HG1712251	-	-	-	-	-	Bacteria	Proteobacteria	Gammaproteobacteria	Enterobacterales	Enterobacteriaceae	Salmonella	Salmonella sp. HMSC13B08	-	-
member	58	-	-	-	-	-	HG1712251	-	-	-	-	-	Bacteria	Proteobacteria	Gammaproteobacteria	Enterobacterales	Enterobacteriaceae	Scandinavium	Scandinavium goeteborgense	-	-
member	58	-	-	-	-	-	HG1712251	-	-	-	-	-	Bacteria	Proteobacteria	Gammaproteobacteria	Enterobacterales	Enterobacteriaceae	Shigella	Shigella flexneri	-	-
member	58	-	-	-	-	-	HG1712251	-	-	-	-	-	Bacteria	Proteobacteria	Gammaproteobacteria	Enterobacterales	Enterobacteriaceae	Superficieibacter	Superficieibacter electus	-	-
member	58	-	-	-	-	-	HG1712251	-	-	-	-	-	Bacteria	Proteobacteria	Gammaproteobacteria	Enterobacterales	Enterobacteriaceae	unclassified	Enterobacteriaceae bacterium 9_2_54FAA	-	-
member	58	-	-	-	-	-	HG1712251	-	-	-	-	-	Bacteria	Proteobacteria	Gammaproteobacteria	Enterobacterales	Enterobacteriaceae	unclassified	Enterobacteriaceae bacterium ATCC 29904	-	-
member	58	-	-	-	-	-	HG1712251	-	-	-	-	-	Bacteria	Proteobacteria	Gammaproteobacteria	Enterobacterales	Enterobacteriaceae	unclassified	Enterobacteriaceae bacterium JKS000234	-	-
member	58	-	-	-	-	-	HG1712251	-	-	-	-	-	Bacteria	Proteobacteria	Gammaproteobacteria	Enterobacterales	Enterobacteriaceae	unclassified	Enterobacteriaceae bacterium S05	-	-
member	58	-	-	-	-	-	HG1712251	-	-	-	-	-	Bacteria	Proteobacteria	Gammaproteobacteria	Enterobacterales	Enterobacteriaceae	unclassified	Enterobacteriaceae bacterium TzEc058	-	-
member	58	-	-	-	-	-	HG1712251	-	-	-	-	-	Bacteria	Proteobacteria	Gammaproteobacteria	Enterobacterales	Enterobacteriaceae	unclassified	Enterobacteriaceae bacterium bta3-1	-	-
member	58	-	-	-	-	-	HG1712251	-	-	-	-	-	Bacteria	Proteobacteria	Gammaproteobacteria	Enterobacterales	Enterobacteriaceae	unclassified	Enterobacteriaceae bacterium strain FGI 57	-	-
member	58	-	-	-	-	-	HG1712251	-	-	-	-	-	Bacteria	Proteobacteria	Gammaproteobacteria	Enterobacterales	Enterobacteriaceae	unclassified	unclassified	-	-
member	58	-	-	-	-	-	HG1712251	-	-	-	-	-	Bacteria	Proteobacteria	Gammaproteobacteria	Enterobacterales	Erwiniaceae	Pantoea	Pantoea agglomerans	-	-
member	58	-	-	-	-	-	HG1712251	-	-	-	-	-	Bacteria	Proteobacteria	Gammaproteobacteria	Enterobacterales	Erwiniaceae	Pantoea	Pantoea allii	-	-
member	58	-	-	-	-	-	HG1712251	-	-	-	-	-	Bacteria	Proteobacteria	Gammaproteobacteria	Enterobacterales	Erwiniaceae	Pantoea	Pantoea ananatis	-	-
member	58	-	-	-	-	-	HG1712251	-	-	-	-	-	Bacteria	Proteobacteria	Gammaproteobacteria	Enterobacterales	Erwiniaceae	Pantoea	Pantoea conspicua	-	-
member	58	-	-	-	-	-	HG1712251	-	-	-	-	-	Bacteria	Proteobacteria	Gammaproteobacteria	Enterobacterales	Erwiniaceae	Pantoea	Pantoea endophytica	-	-
member	58	-	-	-	-	-	HG1712251	-	-	-	-	-	Bacteria	Proteobacteria	Gammaproteobacteria	Enterobacterales	Erwiniaceae	Pantoea	Pantoea rodasii	-	-
member	58	-	-	-	-	-	HG1712251	-	-	-	-	-	Bacteria	Proteobacteria	Gammaproteobacteria	Enterobacterales	Erwiniaceae	Pantoea	Pantoea rwandensis	-	-
member	58	-	-	-	-	-	HG1712251	-	-	-	-	-	Bacteria	Proteobacteria	Gammaproteobacteria	Enterobacterales	Erwiniaceae	Pantoea	Pantoea sesami	-	-
member	58	-	-	-	-	-	HG1712251	-	-	-	-	-	Bacteria	Proteobacteria	Gammaproteobacteria	Enterobacterales	Erwiniaceae	Pantoea	Pantoea sp. A4	-	-
member	58	-	-	-	-	-	HG1712251	-	-	-	-	-	Bacteria	Proteobacteria	Gammaproteobacteria	Enterobacterales	Erwiniaceae	Pantoea	Pantoea sp. AG702	-	-
member	58	-	-	-	-	-	HG1712251	-	-	-	-	-	Bacteria	Proteobacteria	Gammaproteobacteria	Enterobacterales	Erwiniaceae	Pantoea	Pantoea sp. AMG 501	-	-
member	58	-	-	-	-	-	HG1712251	-	-	-	-	-	Bacteria	Proteobacteria	Gammaproteobacteria	Enterobacterales	Erwiniaceae	Pantoea	Pantoea sp. Acro-835	-	-
member	58	-	-	-	-	-	HG1712251	-	-	-	-	-	Bacteria	Proteobacteria	Gammaproteobacteria	Enterobacterales	Erwiniaceae	Pantoea	Pantoea sp. B9002	-	-
member	58	-	-	-	-	-	HG1712251	-	-	-	-	-	Bacteria	Proteobacteria	Gammaproteobacteria	Enterobacterales	Erwiniaceae	Pantoea	Pantoea sp. DY-15	-	-
member	58	-	-	-	-	-	HG1712251	-	-	-	-	-	Bacteria	Proteobacteria	Gammaproteobacteria	Enterobacterales	Erwiniaceae	Pantoea	Pantoea sp. GM01	-	-
member	58	-	-	-	-	-	HG1712251	-	-	-	-	-	Bacteria	Proteobacteria	Gammaproteobacteria	Enterobacterales	Erwiniaceae	Pantoea	Pantoea sp. RIT-PI-b	-	-
member	58	-	-	-	-	-	HG1712251	-	-	-	-	-	Bacteria	Proteobacteria	Gammaproteobacteria	Enterobacterales	Erwiniaceae	Pantoea	Pantoea sp. YR343	-	-
member	58	-	-	-	-	-	HG1712251	-	-	-	-	-	Bacteria	Proteobacteria	Gammaproteobacteria	Enterobacterales	Erwiniaceae	Pantoea	Pantoea stewartii	-	-
member	58	-	-	-	-	-	HG1712251	-	-	-	-	-	Bacteria	Proteobacteria	Gammaproteobacteria	Enterobacterales	Erwiniaceae	Pantoea	unclassified	-	-
member	58	-	-	-	-	-	HG1712251	-	-	-	-	-	Bacteria	Proteobacteria	Gammaproteobacteria	Enterobacterales	Hafniaceae	Edwardsiella	Edwardsiella ictaluri	-	-
member	58	-	-	-	-	-	HG1712251	-	-	-	-	-	Bacteria	Proteobacteria	Gammaproteobacteria	Enterobacterales	Hafniaceae	Edwardsiella	Edwardsiella piscicida	-	-
member	58	-	-	-	-	-	HG1712251	-	-	-	-	-	Bacteria	Proteobacteria	Gammaproteobacteria	Enterobacterales	Hafniaceae	Edwardsiella	Edwardsiella tarda	-	-
member	58	-	-	-	-	-	HG1712251	-	-	-	-	-	Bacteria	Proteobacteria	Gammaproteobacteria	Enterobacterales	Hafniaceae	Edwardsiella	unclassified	-	-
member	58	-	-	-	-	-	HG1712251	-	-	-	-	-	Bacteria	Proteobacteria	Gammaproteobacteria	Enterobacterales	Hafniaceae	Hafnia	Hafnia alvei	-	-
member	58	-	-	-	-	-	HG1712251	-	-	-	-	-	Bacteria	Proteobacteria	Gammaproteobacteria	Enterobacterales	Hafniaceae	Hafnia	Hafnia paralvei	-	-
member	58	-	-	-	-	-	HG1712251	-	-	-	-	-	Bacteria	Proteobacteria	Gammaproteobacteria	Enterobacterales	Hafniaceae	Hafnia	unclassified	-	-
member	58	-	-	-	-	-	HG1712251	-	-	-	-	-	Bacteria	Proteobacteria	Gammaproteobacteria	Enterobacterales	Hafniaceae	Obesumbacterium	Obesumbacterium proteus	-	-
member	58	-	-	-	-	-	HG1712251	-	-	-	-	-	Bacteria	Proteobacteria	Gammaproteobacteria	Enterobacterales	Morganellaceae	Morganella	Morganella morganii	-	-
member	58	-	-	-	-	-	HG1712251	-	-	-	-	-	Bacteria	Proteobacteria	Gammaproteobacteria	Enterobacterales	Morganellaceae	Proteus	Proteus sp. HMSC10D02	-	-
member	58	-	-	-	-	-	HG1712251	-	-	-	-	-	Bacteria	Proteobacteria	Gammaproteobacteria	Enterobacterales	Morganellaceae	Providencia	Providencia alcalifaciens	-	-
member	58	-	-	-	-	-	HG1712251	-	-	-	-	-	Bacteria	Proteobacteria	Gammaproteobacteria	Enterobacterales	Morganellaceae	Providencia	Providencia burhodogranariea	-	-
member	58	-	-	-	-	-	HG1712251	-	-	-	-	-	Bacteria	Proteobacteria	Gammaproteobacteria	Enterobacterales	Morganellaceae	Providencia	Providencia rettgeri	-	-
member	58	-	-	-	-	-	HG1712251	-	-	-	-	-	Bacteria	Proteobacteria	Gammaproteobacteria	Enterobacterales	Morganellaceae	Providencia	Providencia sp. wls1916	-	-
member	58	-	-	-	-	-	HG1712251	-	-	-	-	-	Bacteria	Proteobacteria	Gammaproteobacteria	Enterobacterales	Morganellaceae	Providencia	unclassified	-	-
```
