## Supplementary material for "A metaproteomics-based meta study of samples from patients with inflammatory bowel disease identifies potential markers for diagnosis and therapy monitoring": SupplementaryFile3.txt (part 21 of 297)

```
member	58	-	-	-	-	-	HG1712251	-	-	-	-	-	Bacteria	Proteobacteria	Gammaproteobacteria	Enterobacterales	Morganellaceae	Xenorhabdus	Xenorhabdus bovienii	-	-
member	58	-	-	-	-	-	HG1712251	-	-	-	-	-	Bacteria	Proteobacteria	Gammaproteobacteria	Enterobacterales	Morganellaceae	Xenorhabdus	Xenorhabdus budapestensis	-	-
member	58	-	-	-	-	-	HG1712251	-	-	-	-	-	Bacteria	Proteobacteria	Gammaproteobacteria	Enterobacterales	Morganellaceae	Xenorhabdus	Xenorhabdus cabanillasii	-	-
member	58	-	-	-	-	-	HG1712251	-	-	-	-	-	Bacteria	Proteobacteria	Gammaproteobacteria	Enterobacterales	Morganellaceae	Xenorhabdus	Xenorhabdus indica	-	-
member	58	-	-	-	-	-	HG1712251	-	-	-	-	-	Bacteria	Proteobacteria	Gammaproteobacteria	Enterobacterales	Morganellaceae	Xenorhabdus	Xenorhabdus sp. NBAII XenSa04	-	-
member	58	-	-	-	-	-	HG1712251	-	-	-	-	-	Bacteria	Proteobacteria	Gammaproteobacteria	Enterobacterales	Yersiniaceae	Nissabacter	Nissabacter sp. SGAir0207	-	-
member	58	-	-	-	-	-	HG1712251	-	-	-	-	-	Bacteria	Proteobacteria	Gammaproteobacteria	Enterobacterales	Yersiniaceae	Serratia	Serratia entomophila	-	-
member	58	-	-	-	-	-	HG1712251	-	-	-	-	-	Bacteria	Proteobacteria	Gammaproteobacteria	Enterobacterales	Yersiniaceae	Serratia	Serratia ficaria	-	-
member	58	-	-	-	-	-	HG1712251	-	-	-	-	-	Bacteria	Proteobacteria	Gammaproteobacteria	Enterobacterales	Yersiniaceae	Serratia	Serratia fonticola	-	-
member	58	-	-	-	-	-	HG1712251	-	-	-	-	-	Bacteria	Proteobacteria	Gammaproteobacteria	Enterobacterales	Yersiniaceae	Serratia	Serratia liquefaciens	-	-
member	58	-	-	-	-	-	HG1712251	-	-	-	-	-	Bacteria	Proteobacteria	Gammaproteobacteria	Enterobacterales	Yersiniaceae	Serratia	Serratia marcescens	-	-
member	58	-	-	-	-	-	HG1712251	-	-	-	-	-	Bacteria	Proteobacteria	Gammaproteobacteria	Enterobacterales	Yersiniaceae	Serratia	Serratia sp. 1D1416	-	-
member	58	-	-	-	-	-	HG1712251	-	-	-	-	-	Bacteria	Proteobacteria	Gammaproteobacteria	Enterobacterales	Yersiniaceae	Serratia	Serratia sp. 3ACOL1	-	-
member	58	-	-	-	-	-	HG1712251	-	-	-	-	-	Bacteria	Proteobacteria	Gammaproteobacteria	Enterobacterales	Yersiniaceae	Serratia	Serratia sp. Ag1	-	-
member	58	-	-	-	-	-	HG1712251	-	-	-	-	-	Bacteria	Proteobacteria	Gammaproteobacteria	Enterobacterales	Yersiniaceae	Serratia	Serratia sp. Ag2	-	-
member	58	-	-	-	-	-	HG1712251	-	-	-	-	-	Bacteria	Proteobacteria	Gammaproteobacteria	Enterobacterales	Yersiniaceae	Serratia	Serratia sp. FDAARGOS_506	-	-
member	58	-	-	-	-	-	HG1712251	-	-	-	-	-	Bacteria	Proteobacteria	Gammaproteobacteria	Enterobacterales	Yersiniaceae	Serratia	Serratia sp. JSRIV002	-	-
member	58	-	-	-	-	-	HG1712251	-	-	-	-	-	Bacteria	Proteobacteria	Gammaproteobacteria	Enterobacterales	Yersiniaceae	Serratia	Serratia sp. OS31	-	-
member	58	-	-	-	-	-	HG1712251	-	-	-	-	-	Bacteria	Proteobacteria	Gammaproteobacteria	Enterobacterales	Yersiniaceae	Serratia	Serratia sp. P2ACOL2	-	-
member	58	-	-	-	-	-	HG1712251	-	-	-	-	-	Bacteria	Proteobacteria	Gammaproteobacteria	Enterobacterales	Yersiniaceae	Serratia	Serratia sp. PL17	-	-
member	58	-	-	-	-	-	HG1712251	-	-	-	-	-	Bacteria	Proteobacteria	Gammaproteobacteria	Enterobacterales	Yersiniaceae	Serratia	unclassified	-	-
member	58	-	-	-	-	-	HG1712251	-	-	-	-	-	Bacteria	Proteobacteria	Gammaproteobacteria	Enterobacterales	Yersiniaceae	Yersinia	Yersinia aldovae	-	-
member	58	-	-	-	-	-	HG1712251	-	-	-	-	-	Bacteria	Proteobacteria	Gammaproteobacteria	Enterobacterales	Yersiniaceae	Yersinia	Yersinia alsatica	-	-
member	58	-	-	-	-	-	HG1712251	-	-	-	-	-	Bacteria	Proteobacteria	Gammaproteobacteria	Enterobacterales	Yersiniaceae	Yersinia	Yersinia artesiana	-	-
member	58	-	-	-	-	-	HG1712251	-	-	-	-	-	Bacteria	Proteobacteria	Gammaproteobacteria	Enterobacterales	Yersiniaceae	Yersinia	Yersinia canariae	-	-
member	58	-	-	-	-	-	HG1712251	-	-	-	-	-	Bacteria	Proteobacteria	Gammaproteobacteria	Enterobacterales	Yersiniaceae	Yersinia	Yersinia enterocolitica	-	-
member	58	-	-	-	-	-	HG1712251	-	-	-	-	-	Bacteria	Proteobacteria	Gammaproteobacteria	Enterobacterales	Yersiniaceae	Yersinia	Yersinia entomophaga	-	-
member	58	-	-	-	-	-	HG1712251	-	-	-	-	-	Bacteria	Proteobacteria	Gammaproteobacteria	Enterobacterales	Yersiniaceae	Yersinia	Yersinia frederiksenii	-	-
member	58	-	-	-	-	-	HG1712251	-	-	-	-	-	Bacteria	Proteobacteria	Gammaproteobacteria	Enterobacterales	Yersiniaceae	Yersinia	Yersinia hibernica	-	-
member	58	-	-	-	-	-	HG1712251	-	-	-	-	-	Bacteria	Proteobacteria	Gammaproteobacteria	Enterobacterales	Yersiniaceae	Yersinia	Yersinia intermedia	-	-
member	58	-	-	-	-	-	HG1712251	-	-	-	-	-	Bacteria	Proteobacteria	Gammaproteobacteria	Enterobacterales	Yersiniaceae	Yersinia	Yersinia kristensenii	-	-
member	58	-	-	-	-	-	HG1712251	-	-	-	-	-	Bacteria	Proteobacteria	Gammaproteobacteria	Enterobacterales	Yersiniaceae	Yersinia	Yersinia massiliensis	-	-
member	58	-	-	-	-	-	HG1712251	-	-	-	-	-	Bacteria	Proteobacteria	Gammaproteobacteria	Enterobacterales	Yersiniaceae	Yersinia	Yersinia mollaretii	-	-
member	58	-	-	-	-	-	HG1712251	-	-	-	-	-	Bacteria	Proteobacteria	Gammaproteobacteria	Enterobacterales	Yersiniaceae	Yersinia	Yersinia rochesterensis	-	-
member	58	-	-	-	-	-	HG1712251	-	-	-	-	-	Bacteria	Proteobacteria	Gammaproteobacteria	Enterobacterales	Yersiniaceae	Yersinia	Yersinia rohdei	-	-
member	58	-	-	-	-	-	HG1712251	-	-	-	-	-	Bacteria	Proteobacteria	Gammaproteobacteria	Enterobacterales	Yersiniaceae	Yersinia	Yersinia sp. 2105 StPb PI	-	-
member	58	-	-	-	-	-	HG1712251	-	-	-	-	-	Bacteria	Proteobacteria	Gammaproteobacteria	Enterobacterales	Yersiniaceae	Yersinia	Yersinia sp. FDAARGOS_228	-	-
member	58	-	-	-	-	-	HG1712251	-	-	-	-	-	Bacteria	Proteobacteria	Gammaproteobacteria	Enterobacterales	Yersiniaceae	Yersinia	Yersinia thracica	-	-
member	58	-	-	-	-	-	HG1712251	-	-	-	-	-	Bacteria	Proteobacteria	Gammaproteobacteria	Enterobacterales	Yersiniaceae	Yersinia	unclassified	-	-
member	58	-	-	-	-	-	HG1712251	-	-	-	-	-	Bacteria	Proteobacteria	Gammaproteobacteria	Enterobacterales	unclassified	unclassified	Enterobacterales bacterium CwR94	-	-
member	58	-	-	-	-	-	HG1712251	-	-	-	-	-	Bacteria	Proteobacteria	Gammaproteobacteria	Vibrionales	Vibrionaceae	Vibrio	Vibrio parahaemolyticus	-	-
member	58	-	-	-	-	-	HG1712251	-	-	-	-	-	Bacteria	unclassified	unclassified	unclassified	unclassified	unclassified	uncultured bacterium	-	-
member	58	-	-	-	-	-	HG1712251	-	-	-	-	-	Eukaryota	Arthropoda	Insecta	Diptera	Sciaridae	Bradysia	Bradysia odoriphaga	-	-
member	58	-	-	-	-	-	HG1712251	-	-	-	-	-	Eukaryota	Ascomycota	Sordariomycetes	Hypocreales	Cordycipitaceae	Beauveria	Beauveria bassiana	-	-
member	58	-	-	-	-	-	HG1712251	-	-	-	-	-	Eukaryota	Basidiomycota	Agaricomycetes	Boletales	Astraeaceae	Astraeus	Astraeus odoratus	-	-
member	58	-	-	-	-	-	HG1712251	-	-	-	-	-	Eukaryota	Streptophyta	Magnoliopsida	Fabales	Fabaceae	Lupinus	Lupinus albus	-	-
member	58	-	-	-	-	-	HG1712251	-	-	-	-	-	Eukaryota	Streptophyta	Magnoliopsida	Poales	Poaceae	Digitaria	Digitaria exilis	-	-
member	58	-	-	-	-	-	HG1712251	-	-	-	-	-	Viruses	Uroviricota	Caudoviricetes	Caudovirales	Podoviridae	unclassified	Klebsiella phage ST11-OXA245phi3.2	-	-
member	58	-	-	-	-	-	HG1712251	-	-	-	-	-	Viruses	Uroviricota	Caudoviricetes	Caudovirales	Podoviridae	unclassified	Klebsiella phage ST512-KPC3phi13.3	-	-
member	58	-	-	-	-	-	HG1712251	-	-	-	-	-	Viruses	Uroviricota	Caudoviricetes	Caudovirales	Podoviridae	unclassified	Podoviridae sp.	-	-
member	58	-	-	-	-	-	HG1727299	metabolism	Nucleotide transport and metabolism	2FM3V	Catalyzes the synthesis of GMP from XMP	1122978.AUFP01000003_gene624	Bacteria	Bacteroidetes	Bacteroidia	Bacteroidales	Prevotellaceae	Prevotella	Prevotella lascolaii	unclassified	unclassified
member	58	-	-	-	-	-	HG1727299	-	-	-	-	-	Bacteria	Bacteroidetes	Bacteroidia	Bacteroidales	Prevotellaceae	Prevotella	Prevotella sp. AG:487_50_53	-	-
member	58	-	-	-	-	-	HG1727299	-	-	-	-	-	Bacteria	Bacteroidetes	Bacteroidia	Bacteroidales	Prevotellaceae	Prevotella	Prevotella sp. CAG:487	-	-
member	58	-	-	-	-	-	HG1757779	metabolism	Nucleotide transport and metabolism	3WGXK	Catalyzes the synthesis of GMP from XMP	552398.HMPREF0866_01991	Bacteria	Firmicutes	Clostridia	Eubacteriales	Oscillospiraceae	Flavonifractor	uncultured Flavonifractor sp.	unclassified	unclassified
member	58	-	-	-	-	-	HG1759388	metabolism	Nucleotide transport and metabolism	21YHP	Catalyzes the synthesis of GMP from XMP	742741.HMPREF9475_02039	Bacteria	Firmicutes	Clostridia	Eubacteriales	Clostridiaceae	Clostridium	Clostridium sp. CAG:299	unclassified	unclassified
member	58	-	-	-	-	-	HG1760243	metabolism	Nucleotide transport and metabolism	2N6GI	GMP synthase C terminal domain	1226322.HMPREF1545_03498	Bacteria	Firmicutes	unclassified	unclassified	unclassified	unclassified	Firmicutes bacterium CAG:103	unclassified	unclassified
member	58	-	-	-	-	-	HG1780752	metabolism	Nucleotide transport and metabolism	3WGXK	Catalyzes the synthesis of GMP from XMP	1121335.Clst_1396	unclassified	unclassified	unclassified	unclassified	unclassified	unclassified	unclassified	unclassified	unclassified
member	58	-	-	-	-	-	HG1792583	metabolism	Nucleotide transport and metabolism	4BWRZ	Catalyzes the synthesis of GMP from XMP	1280685.AUKC01000014_gene44	Bacteria	Firmicutes	Clostridia	Eubacteriales	Clostridiaceae	Clostridium	Clostridium sp. CAG:448	unclassified	unclassified
member	58	-	-	-	-	-	HG1799790	metabolism	Nucleotide transport and metabolism	22U98	Catalyzes the synthesis of GMP from XMP	1033732.CAHI01000009_gene1633	Bacteria	Bacteroidetes	Bacteroidia	Bacteroidales	Rikenellaceae	Alistipes	Alistipes sp. An31A	unclassified	unclassified
member	58	-	-	-	-	-	HG1799790	-	-	-	-	-	Bacteria	Bacteroidetes	Bacteroidia	Bacteroidales	Rikenellaceae	Alistipes	unclassified	-	-
member	58	-	-	-	-	-	HG1824827	metabolism	Nucleotide transport and metabolism	4AK9H	Catalyzes the synthesis of GMP from XMP	272559.BF9343_0849	Bacteria	Bacteroidetes	Bacteroidia	Bacteroidales	Bacteroidaceae	Bacteroides	Bacteroides caccae	unclassified	unclassified
member	58	-	-	-	-	-	HG1824827	-	-	-	-	-	Bacteria	Bacteroidetes	Bacteroidia	Bacteroidales	Bacteroidaceae	Bacteroides	Bacteroides fragilis	-	-
member	58	-	-	-	-	-	HG1824827	-	-	-	-	-	Bacteria	Bacteroidetes	Bacteroidia	Bacteroidales	Bacteroidaceae	Bacteroides	Bacteroides sp. 43_46	-	-
member	58	-	-	-	-	-	HG1824827	-	-	-	-	-	Bacteria	Bacteroidetes	Bacteroidia	Bacteroidales	Bacteroidaceae	Bacteroides	Bacteroides sp. ZJ-18	-	-
member	58	-	-	-	-	-	HG1824827	-	-	-	-	-	Bacteria	Bacteroidetes	Bacteroidia	Bacteroidales	Bacteroidaceae	Bacteroides	unclassified	-	-
member	58	-	-	-	-	-	HG1836980	metabolism	Nucleotide transport and metabolism	267WX	Catalyzes the synthesis of GMP from XMP	411467.BACCAP_00946	Bacteria	Firmicutes	unclassified	unclassified	unclassified	unclassified	Firmicutes bacterium CAG:238	unclassified	unclassified
member	58	-	-	-	-	-	HG1840418	metabolism	Nucleotide transport and metabolism	3XZG5	Catalyzes the synthesis of GMP from XMP	537007.BLAHAN_07051	Bacteria	Firmicutes	Clostridia	Eubacteriales	Lachnospiraceae	Blautia	Blautia sp. Marseille-P3201T	unclassified	unclassified
member	58	-	-	-	-	-	HG1840418	-	-	-	-	-	Bacteria	Firmicutes	Clostridia	Eubacteriales	Lachnospiraceae	unclassified	Lachnospiraceae bacterium 6_1_63FAA	-	-
member	58	-	-	-	-	-	HG1840418	-	-	-	-	-	Bacteria	Firmicutes	Clostridia	Eubacteriales	Lachnospiraceae	unclassified	Lachnospiraceae bacterium AM25-11LB	-	-
member	58	-	-	-	-	-	HG1840418	-	-	-	-	-	Bacteria	Firmicutes	Clostridia	Eubacteriales	Lachnospiraceae	unclassified	Lachnospiraceae bacterium AM25-22	-	-
member	58	-	-	-	-	-	HG1840418	-	-	-	-	-	Bacteria	Firmicutes	Clostridia	Eubacteriales	Lachnospiraceae	unclassified	Lachnospiraceae bacterium AM25-39	-	-
member	58	-	-	-	-	-	HG1840418	-	-	-	-	-	Bacteria	Firmicutes	Clostridia	Eubacteriales	Lachnospiraceae	unclassified	Lachnospiraceae bacterium AM25-40	-	-
member	58	-	-	-	-	-	HG1840418	-	-	-	-	-	Bacteria	Firmicutes	Clostridia	Eubacteriales	Lachnospiraceae	unclassified	Lachnospiraceae bacterium CAG:364	-	-
member	58	-	-	-	-	-	HG1845527	metabolism	Nucleotide transport and metabolism	267WX	Catalyzes the synthesis of GMP from XMP	1297617.JPJD01000007_gene114	Bacteria	Firmicutes	Clostridia	Eubacteriales	Oscillospiraceae	Flavonifractor	uncultured Flavonifractor sp.	unclassified	unclassified
member	58	-	-	-	-	-	HG1867225	metabolism	Nucleotide transport and metabolism	3WGXK	Catalyzes the synthesis of GMP from XMP	411473.RUMCAL_02650	Bacteria	Firmicutes	Clostridia	Eubacteriales	Oscillospiraceae	Ruminococcus	Ruminococcus callidus	unclassified	unclassified
member	58	-	-	-	-	-	HG1867225	-	-	-	-	-	Bacteria	Firmicutes	Clostridia	Eubacteriales	Oscillospiraceae	Ruminococcus	Ruminococcus sp. CAG:330	-	-
member	58	-	-	-	-	-	HG1867225	-	-	-	-	-	Bacteria	Firmicutes	Clostridia	Eubacteriales	Oscillospiraceae	Ruminococcus	Ruminococcus sp. OM06-36AC	-	-
member	58	-	-	-	-	-	HG1867225	-	-	-	-	-	Bacteria	Firmicutes	Clostridia	Eubacteriales	Oscillospiraceae	Ruminococcus	unclassified	-	-
member	58	-	-	-	-	-	HG1868097	metabolism	Nucleotide transport and metabolism	2N6GI	GMP synthase C terminal domain	1226322.HMPREF1545_03498	Bacteria	Firmicutes	Clostridia	Eubacteriales	Oscillospiraceae	Dysosmobacter	Dysosmobacter sp. BX15	unclassified	unclassified
member	58	-	-	-	-	-	HG1868097	-	-	-	-	-	Bacteria	Firmicutes	Clostridia	Eubacteriales	Oscillospiraceae	Oscillibacter	Oscillibacter sp. 57_20	-	-
member	58	-	-	-	-	-	HG1868097	-	-	-	-	-	Bacteria	Firmicutes	Clostridia	Eubacteriales	Oscillospiraceae	Oscillibacter	Oscillibacter sp. MCC667	-	-
member	58	-	-	-	-	-	HG1868157	metabolism	Nucleotide transport and metabolism	4AMZI	Psort location Cytoplasmic, score	1077285.AGDG01000001_gene3335	Bacteria	Bacteroidetes	Bacteroidia	Bacteroidales	Bacteroidaceae	Bacteroides	Bacteroides faecis	unclassified	unclassified
member	58	-	-	-	-	-	HG1868157	-	-	-	-	-	Bacteria	Bacteroidetes	Bacteroidia	Bacteroidales	Bacteroidaceae	Bacteroides	Bacteroides oleiciplenus	-	-
member	58	-	-	-	-	-	HG1868157	-	-	-	-	-	Bacteria	Bacteroidetes	Bacteroidia	Bacteroidales	Bacteroidaceae	Bacteroides	Bacteroides ovatus	-	-
member	58	-	-	-	-	-	HG1868157	-	-	-	-	-	Bacteria	Bacteroidetes	Bacteroidia	Bacteroidales	Bacteroidaceae	Bacteroides	Bacteroides sp. 1_1_14	-	-
member	58	-	-	-	-	-	HG1868157	-	-	-	-	-	Bacteria	Bacteroidetes	Bacteroidia	Bacteroidales	Bacteroidaceae	Bacteroides	Bacteroides sp. HMSC068A09	-	-
member	58	-	-	-	-	-	HG1868157	-	-	-	-	-	Bacteria	Bacteroidetes	Bacteroidia	Bacteroidales	Bacteroidaceae	Bacteroides	Bacteroides stercorirosoris	-	-
member	58	-	-	-	-	-	HG1868157	-	-	-	-	-	Bacteria	Bacteroidetes	Bacteroidia	Bacteroidales	Bacteroidaceae	Bacteroides	Bacteroides thetaiotaomicron	-	-
member	58	-	-	-	-	-	HG1868157	-	-	-	-	-	Bacteria	Bacteroidetes	Bacteroidia	Bacteroidales	Bacteroidaceae	Bacteroides	Bacteroides thetaiotaomicron CAG:40	-	-
member	58	-	-	-	-	-	HG1868157	-	-	-	-	-	Bacteria	Bacteroidetes	Bacteroidia	Bacteroidales	Bacteroidaceae	Bacteroides	unclassified	-	-
member	58	-	-	-	-	-	HG1879295	metabolism	Nucleotide transport and metabolism	25V72	Catalyzes the synthesis of GMP from XMP	1235790.C805_02375	unclassified	unclassified	unclassified	unclassified	unclassified	unclassified	unclassified	unclassified	unclassified
member	58	-	-	-	-	-	HG1884185	metabolism	Nucleotide transport and metabolism	4AK9H	Catalyzes the synthesis of GMP from XMP	1235788.C802_01830	Bacteria	Bacteroidetes	Bacteroidia	Bacteroidales	Bacteroidaceae	Phocaeicola	Phocaeicola sartorii	unclassified	unclassified
member	58	-	-	-	-	-	HG1884185	-	-	-	-	-	Bacteria	Bacteroidetes	Bacteroidia	Bacteroidales	Bacteroidaceae	unclassified	Bacteroidaceae bacterium	-	-
member	58	-	-	-	-	-	HG1893851	metabolism	Nucleotide transport and metabolism	267WX	Catalyzes the synthesis of GMP from XMP	877414.ATWA01000014_gene2419	unclassified	unclassified	unclassified	unclassified	unclassified	unclassified	unclassified	unclassified	unclassified
member	58	-	-	-	-	-	HG1899141	metabolism	Nucleotide transport and metabolism	4AMZI	Psort location Cytoplasmic, score	471870.BACINT_04514	Bacteria	Bacteroidetes	Bacteroidia	Bacteroidales	Bacteroidaceae	Bacteroides	Bacteroides intestinalis	unclassified	unclassified
member	58	-	-	-	-	-	HG1899141	-	-	-	-	-	Bacteria	Bacteroidetes	Bacteroidia	Bacteroidales	Bacteroidaceae	Bacteroides	Bacteroides intestinalis CAG:564	-	-
member	58	-	-	-	-	-	HG1899141	-	-	-	-	-	Bacteria	Bacteroidetes	Bacteroidia	Bacteroidales	Bacteroidaceae	Bacteroides	unclassified	-	-
member	58	-	-	-	-	-	HG1907206	metabolism	Nucleotide transport and metabolism	267WX	Catalyzes the synthesis of GMP from XMP	877414.ATWA01000014_gene2419	unclassified	unclassified	unclassified	unclassified	unclassified	unclassified	unclassified	unclassified	unclassified
member	58	-	-	-	-	-	HG1927400	metabolism	Nucleotide transport and metabolism	267WX	Catalyzes the synthesis of GMP from XMP	411467.BACCAP_00947	Bacteria	Firmicutes	Clostridia	Eubacteriales	Oscillospiraceae	Pseudoflavonifractor	Pseudoflavonifractor capillosus	unclassified	unclassified
member	58	-	-	-	-	-	HG1935346	metabolism	Nucleotide transport and metabolism	267WX	Catalyzes the synthesis of GMP from XMP	1123009.AUID01000008_gene807	unclassified	unclassified	unclassified	unclassified	unclassified	unclassified	unclassified	unclassified	unclassified
member	58	-	-	-	-	-	HG1964080	metabolism	Nucleotide transport and metabolism	21VJJ	Catalyzes the synthesis of GMP from XMP	491915.Aflv_0225	Bacteria	Firmicutes	Clostridia	Eubacteriales	Oscillospiraceae	Faecalibacterium	Faecalibacterium sp. CAG:74	unclassified	unclassified
member	58	-	-	-	-	-	HG1964080	-	-	-	-	-	Bacteria	Firmicutes	Clostridia	Eubacteriales	Oscillospiraceae	Faecalibacterium	Faecalibacterium sp. CAG:74_58_120	-	-
member	58	-	-	-	-	-	HG1970061	metabolism	Nucleotide transport and metabolism	25V72	Catalyzes the synthesis of GMP from XMP	1235790.C805_02375	Bacteria	Firmicutes	Clostridia	Eubacteriales	Eubacteriaceae	Eubacterium	uncultured Eubacterium sp.	unclassified	unclassified
member	58	-	-	-	-	-	HG1980871	metabolism	Nucleotide transport and metabolism	2M88N	Catalyzes the synthesis of GMP from XMP	1408428.JNJP01000011_gene1075	Bacteria	Proteobacteria	Deltaproteobacteria	Desulfovibrionales	Desulfovibrionaceae	Bilophila	Bilophila sp. 4_1_30	unclassified	unclassified
member	58	-	-	-	-	-	HG1980871	-	-	-	-	-	Bacteria	Proteobacteria	Deltaproteobacteria	Desulfovibrionales	Desulfovibrionaceae	Bilophila	Bilophila wadsworthia	-	-
member	58	-	-	-	-	-	HG1980871	-	-	-	-	-	Bacteria	Proteobacteria	Deltaproteobacteria	Desulfovibrionales	Desulfovibrionaceae	Bilophila	unclassified	-	-
member	58	-	-	-	-	-	HG1984604	metabolism	Nucleotide transport and metabolism	4BWRZ	Catalyzes the synthesis of GMP from XMP	511680.BUTYVIB_02409	Bacteria	Firmicutes	Clostridia	Eubacteriales	Lachnospiraceae	Butyrivibrio	Butyrivibrio sp. CAG:318	unclassified	unclassified
member	58	-	-	-	-	-	HG1991967	metabolism	Nucleotide transport and metabolism	2FM3V	Catalyzes the synthesis of GMP from XMP	537011.PREVCOP_03555	Bacteria	Bacteroidetes	Bacteroidia	Bacteroidales	Prevotellaceae	Prevotella	Prevotella pectinovora	unclassified	unclassified
member	58	-	-	-	-	-	HG1991967	-	-	-	-	-	Bacteria	Bacteroidetes	Bacteroidia	Bacteroidales	Prevotellaceae	Prevotella	Prevotella sp. CAG:592	-	-
member	58	-	-	-	-	-	HG1994329	metabolism	Nucleotide transport and metabolism	267WX	Catalyzes the synthesis of GMP from XMP	742738.HMPREF9460_03931	Bacteria	Firmicutes	Clostridia	Eubacteriales	unclassified	Intestinimonas	Intestinimonas massiliensis	unclassified	unclassified
member	58	-	-	-	-	-	HG1995152	metabolism	Nucleotide transport and metabolism	25V72	Catalyzes the synthesis of GMP from XMP	1235790.C805_02375	Bacteria	Firmicutes	Clostridia	Eubacteriales	Eubacteriales Family XIII. Incertae Sedis	Mogibacterium	Mogibacterium sp. NSJ-24	unclassified	unclassified
member	58	-	-	-	-	-	HG2002794	metabolism	Nucleotide transport and metabolism	36EFK	Catalyzes the synthesis of GMP from XMP	411489.CLOL250_02428	unclassified	unclassified	unclassified	unclassified	unclassified	unclassified	unclassified	unclassified	unclassified
member	58	-	-	-	-	-	HG2004201	metabolism	Nucleotide transport and metabolism	3WH42	GMP synthase C terminal domain	1410638.JHXJ01000008_gene323	Bacteria	Firmicutes	Clostridia	Eubacteriales	Lachnospiraceae	Mediterraneibacter	[Ruminococcus] torques	unclassified	unclassified
member	58	-	-	-	-	-	HG2004201	-	-	-	-	-	Bacteria	Firmicutes	Clostridia	Eubacteriales	Oscillospiraceae	Ruminococcus	Ruminococcus sp. AF19-4LB	-	-
member	58	-	-	-	-	-	HG2004201	-	-	-	-	-	Bacteria	Firmicutes	Clostridia	Eubacteriales	Oscillospiraceae	Ruminococcus	Ruminococcus sp. AF24-16	-	-
member	58	-	-	-	-	-	HG2004201	-	-	-	-	-	Bacteria	Firmicutes	Clostridia	Eubacteriales	Oscillospiraceae	Ruminococcus	Ruminococcus sp. AF25-17	-	-
member	58	-	-	-	-	-	HG2004201	-	-	-	-	-	Bacteria	Firmicutes	Clostridia	Eubacteriales	Oscillospiraceae	Ruminococcus	Ruminococcus sp. AF25-3LB	-	-
member	58	-	-	-	-	-	HG2004201	-	-	-	-	-	Bacteria	Firmicutes	Clostridia	Eubacteriales	Oscillospiraceae	Ruminococcus	Ruminococcus sp. AF27-12AA	-	-
member	58	-	-	-	-	-	HG2004201	-	-	-	-	-	Bacteria	Firmicutes	Clostridia	Eubacteriales	Oscillospiraceae	Ruminococcus	Ruminococcus sp. AF32-2AC	-	-
member	58	-	-	-	-	-	HG2004201	-	-	-	-	-	Bacteria	Firmicutes	Clostridia	Eubacteriales	Oscillospiraceae	Ruminococcus	Ruminococcus sp. AM22-14LB	-	-
member	58	-	-	-	-	-	HG2004201	-	-	-	-	-	Bacteria	Firmicutes	Clostridia	Eubacteriales	Oscillospiraceae	Ruminococcus	Ruminococcus sp. AM29-1	-	-
member	58	-	-	-	-	-	HG2004201	-	-	-	-	-	Bacteria	Firmicutes	Clostridia	Eubacteriales	Oscillospiraceae	Ruminococcus	Ruminococcus sp. AM29-10LB	-	-
member	58	-	-	-	-	-	HG2004201	-	-	-	-	-	Bacteria	Firmicutes	Clostridia	Eubacteriales	Oscillospiraceae	Ruminococcus	Ruminococcus sp. AM29-19LB	-	-
member	58	-	-	-	-	-	HG2004201	-	-	-	-	-	Bacteria	Firmicutes	Clostridia	Eubacteriales	Oscillospiraceae	Ruminococcus	Ruminococcus sp. AM29-1LB	-	-
member	58	-	-	-	-	-	HG2004201	-	-	-	-	-	Bacteria	Firmicutes	Clostridia	Eubacteriales	Oscillospiraceae	Ruminococcus	Ruminococcus sp. AM29-5AC	-	-
member	58	-	-	-	-	-	HG2004201	-	-	-	-	-	Bacteria	Firmicutes	Clostridia	Eubacteriales	Oscillospiraceae	Ruminococcus	Ruminococcus sp. AM49-10BH	-	-
member	58	-	-	-	-	-	HG2004201	-	-	-	-	-	Bacteria	Firmicutes	Clostridia	Eubacteriales	Oscillospiraceae	Ruminococcus	Ruminococcus sp. AM49-8	-	-
member	58	-	-	-	-	-	HG2004201	-	-	-	-	-	Bacteria	Firmicutes	Clostridia	Eubacteriales	Oscillospiraceae	Ruminococcus	unclassified	-	-
member	58	-	-	-	-	-	HG2004201	-	-	-	-	-	Bacteria	Firmicutes	Clostridia	Eubacteriales	unclassified	unclassified	unclassified	-	-
member	58	-	-	-	-	-	HG2006126	metabolism	Nucleotide transport and metabolism	4AK9H	Catalyzes the synthesis of GMP from XMP	272559.BF9343_0849	Bacteria	Bacteroidetes	Bacteroidia	Bacteroidales	Bacteroidaceae	Bacteroides	Bacteroides caccae	unclassified	unclassified
member	58	-	-	-	-	-	HG2006126	-	-	-	-	-	Bacteria	Bacteroidetes	Bacteroidia	Bacteroidales	Bacteroidaceae	Bacteroides	Bacteroides fragilis	-	-
member	58	-	-	-	-	-	HG2006126	-	-	-	-	-	Bacteria	Bacteroidetes	Bacteroidia	Bacteroidales	Bacteroidaceae	Bacteroides	Bacteroides sp. 43_46	-	-
member	58	-	-	-	-	-	HG2006126	-	-	-	-	-	Bacteria	Bacteroidetes	Bacteroidia	Bacteroidales	Bacteroidaceae	Bacteroides	Bacteroides sp. ZJ-18	-	-
member	58	-	-	-	-	-	HG2006126	-	-	-	-	-	Bacteria	Bacteroidetes	Bacteroidia	Bacteroidales	Bacteroidaceae	Bacteroides	unclassified	-	-
member	58	-	-	-	-	-	HG2013318	metabolism	Nucleotide transport and metabolism	36EFK	Catalyzes the synthesis of GMP from XMP	411489.CLOL250_02428	Bacteria	Firmicutes	Clostridia	Eubacteriales	unclassified	unclassified	Clostridiales bacterium	unclassified	unclassified
member	58	-	-	-	-	-	HG2016474	metabolism	Nucleotide transport and metabolism	4AMZI	Psort location Cytoplasmic, score	1077285.AGDG01000001_gene3335	Bacteria	Bacteroidetes	Bacteroidia	Bacteroidales	Bacteroidaceae	Bacteroides	Bacteroides fragilis	unclassified	unclassified
member	58	-	-	-	-	-	HG2016474	-	-	-	-	-	Bacteria	Bacteroidetes	Bacteroidia	Bacteroidales	Bacteroidaceae	Bacteroides	Bacteroides ovatus	-	-
member	58	-	-	-	-	-	HG2016474	-	-	-	-	-	Bacteria	Bacteroidetes	Bacteroidia	Bacteroidales	Bacteroidaceae	Bacteroides	Bacteroides ovatus CAG:22	-	-
member	58	-	-	-	-	-	HG2016474	-	-	-	-	-	Bacteria	Bacteroidetes	Bacteroidia	Bacteroidales	Bacteroidaceae	Bacteroides	Bacteroides sp. CF01-10NS	-	-
member	58	-	-	-	-	-	HG2016474	-	-	-	-	-	Bacteria	Bacteroidetes	Bacteroidia	Bacteroidales	Bacteroidaceae	Bacteroides	Bacteroides sp. D2	-	-
member	58	-	-	-	-	-	HG2016474	-	-	-	-	-	Bacteria	Bacteroidetes	Bacteroidia	Bacteroidales	Bacteroidaceae	Bacteroides	unclassified	-	-
member	58	-	-	-	-	-	HG2017275	metabolism	Nucleotide transport and metabolism	3WGXK	Catalyzes the synthesis of GMP from XMP	509191.AEDB02000067_gene810	Bacteria	Firmicutes	Clostridia	Eubacteriales	Oscillospiraceae	Faecalibacterium	Faecalibacterium sp. CAG:1138	unclassified	unclassified
member	58	-	-	-	-	-	HG2018988	metabolism	Nucleotide transport and metabolism	25VPF	GMP synthase C terminal domain	1392487.JIAD01000001_gene1862	Bacteria	Firmicutes	unclassified	unclassified	unclassified	unclassified	Firmicutes bacterium CAG:238	unclassified	unclassified
member	58	-	-	-	-	-	HG2021633	metabolism	Nucleotide transport and metabolism	3WCF0	Catalyzes the synthesis of GMP from XMP	936375.HMPREF1152_1390	unclassified	unclassified	unclassified	unclassified	unclassified	unclassified	unclassified	unclassified	unclassified
member	58	-	-	-	-	-	HG2024655	metabolism	Nucleotide transport and metabolism	3WGXK	Catalyzes the synthesis of GMP from XMP	718252.FP2_21030	Bacteria	Firmicutes	Clostridia	Eubacteriales	Oscillospiraceae	Faecalibacterium	Faecalibacterium longum	unclassified	unclassified
member	58	-	-	-	-	-	HG2024655	-	-	-	-	-	Bacteria	Firmicutes	Clostridia	Eubacteriales	Oscillospiraceae	Faecalibacterium	Faecalibacterium prausnitzii	-	-
member	58	-	-	-	-	-	HG2024655	-	-	-	-	-	Bacteria	Firmicutes	Clostridia	Eubacteriales	Oscillospiraceae	Faecalibacterium	Faecalibacterium sp. AF10-46	-	-
member	58	-	-	-	-	-	HG2024655	-	-	-	-	-	Bacteria	Firmicutes	Clostridia	Eubacteriales	Oscillospiraceae	Faecalibacterium	Faecalibacterium sp. AM43-5AT	-	-
member	58	-	-	-	-	-	HG2024655	-	-	-	-	-	Bacteria	Firmicutes	Clostridia	Eubacteriales	Oscillospiraceae	Faecalibacterium	Faecalibacterium sp. CLA-AA-H233	-	-
member	58	-	-	-	-	-	HG2024655	-	-	-	-	-	Bacteria	Firmicutes	Clostridia	Eubacteriales	Oscillospiraceae	Faecalibacterium	Faecalibacterium sp. Marseille-P9590	-	-
member	58	-	-	-	-	-	HG2024655	-	-	-	-	-	Bacteria	Firmicutes	Clostridia	Eubacteriales	Oscillospiraceae	Faecalibacterium	Faecalibacterium sp. OF03-6AC	-	-
member	58	-	-	-	-	-	HG2024655	-	-	-	-	-	Bacteria	Firmicutes	Clostridia	Eubacteriales	Oscillospiraceae	Faecalibacterium	unclassified	-	-
member	58	-	-	-	-	-	HG2024655	-	-	-	-	-	Bacteria	Firmicutes	Clostridia	Eubacteriales	Oscillospiraceae	Faecalibacterium	uncultured Faecalibacterium sp.	-	-
member	58	-	-	-	-	-	HG2024655	-	-	-	-	-	Viruses	Uroviricota	Caudoviricetes	Caudovirales	Myoviridae	unclassified	Myoviridae sp.	-	-
member	58	-	-	-	-	-	HG2024655	-	-	-	-	-	Viruses	Uroviricota	Caudoviricetes	Caudovirales	Siphoviridae	unclassified	Siphoviridae sp.	-	-
member	58	-	-	-	-	-	HG2041873	metabolism	Nucleotide transport and metabolism	22ZKW	GMP synthase C terminal domain	435591.BDI_1828	Bacteria	Bacteroidetes	Bacteroidia	Bacteroidales	Bacteroidaceae	Bacteroides	Bacteroides sp. 2_1_33B	unclassified	unclassified
member	58	-	-	-	-	-	HG2041873	-	-	-	-	-	Bacteria	Bacteroidetes	Bacteroidia	Bacteroidales	Bacteroidaceae	Bacteroides	Bacteroides sp. 3_1_19	-	-
member	58	-	-	-	-	-	HG2041873	-	-	-	-	-	Bacteria	Bacteroidetes	Bacteroidia	Bacteroidales	Porphyromonadaceae	Porphyromonas	Porphyromonas sp. 31_2	-	-
member	58	-	-	-	-	-	HG2041873	-	-	-	-	-	Bacteria	Bacteroidetes	Bacteroidia	Bacteroidales	Tannerellaceae	Parabacteroides	Parabacteroides distasonis	-	-
member	58	-	-	-	-	-	HG2041873	-	-	-	-	-	Bacteria	Bacteroidetes	Bacteroidia	Bacteroidales	Tannerellaceae	Parabacteroides	Parabacteroides sp. 20_3	-	-
member	58	-	-	-	-	-	HG2041873	-	-	-	-	-	Bacteria	Bacteroidetes	Bacteroidia	Bacteroidales	Tannerellaceae	Parabacteroides	Parabacteroides sp. AF27-14	-	-
member	58	-	-	-	-	-	HG2041873	-	-	-	-	-	Bacteria	Bacteroidetes	Bacteroidia	Bacteroidales	Tannerellaceae	Parabacteroides	Parabacteroides sp. AM18-12LB	-	-
member	58	-	-	-	-	-	HG2041873	-	-	-	-	-	Bacteria	Bacteroidetes	Bacteroidia	Bacteroidales	Tannerellaceae	Parabacteroides	Parabacteroides sp. AM44-16	-	-
member	58	-	-	-	-	-	HG2041873	-	-	-	-	-	Bacteria	Bacteroidetes	Bacteroidia	Bacteroidales	Tannerellaceae	Parabacteroides	Parabacteroides sp. CAG:2	-	-
member	58	-	-	-	-	-	HG2041873	-	-	-	-	-	Bacteria	Bacteroidetes	Bacteroidia	Bacteroidales	Tannerellaceae	Parabacteroides	unclassified	-	-
member	58	-	-	-	-	-	HG2041873	-	-	-	-	-	Bacteria	Bacteroidetes	Bacteroidia	Bacteroidales	unclassified	unclassified	Bacteroidales bacterium 43_36	-	-
member	58	-	-	-	-	-	HG2066332	metabolism	Nucleotide transport and metabolism	22U98	Catalyzes the synthesis of GMP from XMP	679935.Alfi_2681	unclassified	unclassified	unclassified	unclassified	unclassified	unclassified	unclassified	unclassified	unclassified
member	58	-	-	-	-	-	HG2067158	metabolism	Nucleotide transport and metabolism	4AK9H	Catalyzes the synthesis of GMP from XMP	483216.BACEGG_01266	Bacteria	Bacteroidetes	Bacteroidia	Bacteroidales	Bacteroidaceae	Bacteroides	Bacteroides sp. CAG:661	unclassified	unclassified
member	58	-	-	-	-	-	HG2067158	-	-	-	-	-	Bacteria	Bacteroidetes	Bacteroidia	Bacteroidales	Bacteroidaceae	Mediterranea	Mediterranea massiliensis	-	-
member	58	-	-	-	-	-	HG2068564	metabolism	Nucleotide transport and metabolism	36EFK	Catalyzes the synthesis of GMP from XMP	97138.C820_01805	Bacteria	Firmicutes	Clostridia	Eubacteriales	Clostridiaceae	Clostridium	uncultured Clostridium sp.	unclassified	unclassified
member	58	-	-	-	-	-	HG2068564	-	-	-	-	-	Bacteria	Firmicutes	unclassified	unclassified	unclassified	unclassified	Firmicutes bacterium AF36-3BH	-	-
member	58	-	-	-	-	-	HG2068564	-	-	-	-	-	Bacteria	Firmicutes	unclassified	unclassified	unclassified	unclassified	Firmicutes bacterium AM55-24TS	-	-
member	58	-	-	-	-	-	HG2068564	-	-	-	-	-	Bacteria	Firmicutes	unclassified	unclassified	unclassified	unclassified	Firmicutes bacterium CAG:41	-	-
member	58	-	-	-	-	-	HG2073850	metabolism	Nucleotide transport and metabolism	2FM3V	Catalyzes the synthesis of GMP from XMP	1002367.HMPREF0673_02354	Bacteria	Bacteroidetes	Bacteroidia	Bacteroidales	Prevotellaceae	Prevotella	Prevotella sp. Marseille-P4119	unclassified	unclassified
member	58	-	-	-	-	-	HG2087426	metabolism	Nucleotide transport and metabolism	27UUM	Catalyzes the synthesis of GMP from XMP	1235798.C817_02197	unclassified	unclassified	unclassified	unclassified	unclassified	unclassified	unclassified	unclassified	unclassified
member	58	-	-	-	-	-	HG2090550	metabolism	Nucleotide transport and metabolism	3WGXK	Catalyzes the synthesis of GMP from XMP	411483.FAEPRAA2165_00785	Bacteria	Firmicutes	Clostridia	Eubacteriales	Oscillospiraceae	Faecalibacterium	Faecalibacterium prausnitzii	unclassified	unclassified
member	58	-	-	-	-	-	HG2090550	-	-	-	-	-	Bacteria	Firmicutes	Clostridia	Eubacteriales	Oscillospiraceae	Faecalibacterium	Faecalibacterium sp. CLA-AA-H254	-	-
member	58	-	-	-	-	-	HG2090550	-	-	-	-	-	Bacteria	Firmicutes	Clostridia	Eubacteriales	Oscillospiraceae	Faecalibacterium	Faecalibacterium sp. CLA-AA-H283	-	-
member	58	-	-	-	-	-	HG2090550	-	-	-	-	-	Bacteria	Firmicutes	Clostridia	Eubacteriales	Oscillospiraceae	Faecalibacterium	Faecalibacterium sp. Marseille-Q0746	-	-
member	58	-	-	-	-	-	HG2090550	-	-	-	-	-	Bacteria	Firmicutes	Clostridia	Eubacteriales	Oscillospiraceae	Faecalibacterium	unclassified	-	-
member	58	-	-	-	-	-	HG2094730	metabolism	Nucleotide transport and metabolism	4CZC3	Catalyzes the synthesis of GMP from XMP	216816.GS08_03990	Bacteria	Actinobacteria	Actinomycetia	Bifidobacteriales	Bifidobacteriaceae	Bifidobacterium	Bifidobacterium longum	unclassified	unclassified
member	58	-	-	-	-	-	HG2094730	-	-	-	-	-	Bacteria	Actinobacteria	Actinomycetia	Bifidobacteriales	Bifidobacteriaceae	Bifidobacterium	Bifidobacterium longum CAG:69	-	-
member	58	-	-	-	-	-	HG2094730	-	-	-	-	-	Bacteria	Actinobacteria	Actinomycetia	Bifidobacteriales	Bifidobacteriaceae	unclassified	Bifidobacteriaceae bacterium MCC01972	-	-
member	58	-	-	-	-	-	HG2094730	-	-	-	-	-	Bacteria	Actinobacteria	Actinomycetia	Bifidobacteriales	Bifidobacteriaceae	unclassified	Bifidobacteriaceae bacterium MCC01975	-	-
member	58	-	-	-	-	-	HG2094730	-	-	-	-	-	Bacteria	Actinobacteria	Actinomycetia	Bifidobacteriales	Bifidobacteriaceae	unclassified	Bifidobacteriaceae bacterium MCC01976	-	-
member	58	-	-	-	-	-	HG2094730	-	-	-	-	-	Bacteria	Actinobacteria	Actinomycetia	Bifidobacteriales	Bifidobacteriaceae	unclassified	Bifidobacteriaceae bacterium MCC01977	-	-
member	58	-	-	-	-	-	HG2094730	-	-	-	-	-	Bacteria	Actinobacteria	Actinomycetia	Bifidobacteriales	Bifidobacteriaceae	unclassified	Bifidobacteriaceae bacterium MCC01979	-	-
member	58	-	-	-	-	-	HG2094730	-	-	-	-	-	Bacteria	Actinobacteria	Actinomycetia	Bifidobacteriales	Bifidobacteriaceae	unclassified	Bifidobacteriaceae bacterium MCC01983	-	-
member	58	-	-	-	-	-	HG2094730	-	-	-	-	-	Bacteria	Actinobacteria	Actinomycetia	Bifidobacteriales	Bifidobacteriaceae	unclassified	Bifidobacteriaceae bacterium MCC01984	-	-
member	58	-	-	-	-	-	HG2094730	-	-	-	-	-	Bacteria	Actinobacteria	Actinomycetia	Bifidobacteriales	Bifidobacteriaceae	unclassified	Bifidobacteriaceae bacterium MCC01986	-	-
member	58	-	-	-	-	-	HG2094730	-	-	-	-	-	Bacteria	Actinobacteria	Actinomycetia	Bifidobacteriales	Bifidobacteriaceae	unclassified	Bifidobacteriaceae bacterium MCC01990	-	-
member	58	-	-	-	-	-	HG2094730	-	-	-	-	-	Bacteria	unclassified	unclassified	unclassified	unclassified	unclassified	uncultured bacterium	-	-
member	58	-	-	-	-	-	HG2095727	metabolism	Nucleotide transport and metabolism	3WGXK	Catalyzes the synthesis of GMP from XMP	411473.RUMCAL_02650	unclassified	unclassified	unclassified	unclassified	unclassified	unclassified	unclassified	unclassified	unclassified
member	58	-	-	-	-	-	HG2096129	metabolism	Nucleotide transport and metabolism	4H243	Catalyzes the synthesis of GMP from XMP	742743.HMPREF9453_01685	Bacteria	Firmicutes	Negativicutes	Veillonellales	Veillonellaceae	Dialister	Dialister succinatiphilus	unclassified	unclassified
member	58	-	-	-	-	-	HG2098733	metabolism	Nucleotide transport and metabolism	22VWG	Catalyzes the synthesis of GMP from XMP	435591.BDI_1829	Bacteria	Bacteroidetes	Bacteroidia	Bacteroidales	Bacteroidaceae	Bacteroides	Bacteroides sp. 2_1_33B	unclassified	unclassified
member	58	-	-	-	-	-	HG2098733	-	-	-	-	-	Bacteria	Bacteroidetes	Bacteroidia	Bacteroidales	Bacteroidaceae	Bacteroides	Bacteroides sp. 3_1_19	-	-
member	58	-	-	-	-	-	HG2098733	-	-	-	-	-	Bacteria	Bacteroidetes	Bacteroidia	Bacteroidales	Porphyromonadaceae	Porphyromonas	Porphyromonas sp. 31_2	-	-
member	58	-	-	-	-	-	HG2098733	-	-	-	-	-	Bacteria	Bacteroidetes	Bacteroidia	Bacteroidales	Tannerellaceae	Parabacteroides	Parabacteroides distasonis	-	-
member	58	-	-	-	-	-	HG2098733	-	-	-	-	-	Bacteria	Bacteroidetes	Bacteroidia	Bacteroidales	Tannerellaceae	Parabacteroides	Parabacteroides sp. 20_3	-	-
member	58	-	-	-	-	-	HG2098733	-	-	-	-	-	Bacteria	Bacteroidetes	Bacteroidia	Bacteroidales	Tannerellaceae	Parabacteroides	Parabacteroides sp. 2_1_7	-	-
member	58	-	-	-	-	-	HG2098733	-	-	-	-	-	Bacteria	Bacteroidetes	Bacteroidia	Bacteroidales	Tannerellaceae	Parabacteroides	Parabacteroides sp. AF39-10AC	-	-
member	58	-	-	-	-	-	HG2098733	-	-	-	-	-	Bacteria	Bacteroidetes	Bacteroidia	Bacteroidales	Tannerellaceae	Parabacteroides	Parabacteroides sp. AM18-12LB	-	-
member	58	-	-	-	-	-	HG2098733	-	-	-	-	-	Bacteria	Bacteroidetes	Bacteroidia	Bacteroidales	Tannerellaceae	Parabacteroides	Parabacteroides sp. AM25-14	-	-
member	58	-	-	-	-	-	HG2098733	-	-	-	-	-	Bacteria	Bacteroidetes	Bacteroidia	Bacteroidales	Tannerellaceae	Parabacteroides	Parabacteroides sp. AM27-42	-	-
member	58	-	-	-	-	-	HG2098733	-	-	-	-	-	Bacteria	Bacteroidetes	Bacteroidia	Bacteroidales	Tannerellaceae	Parabacteroides	Parabacteroides sp. AM44-16	-	-
member	58	-	-	-	-	-	HG2098733	-	-	-	-	-	Bacteria	Bacteroidetes	Bacteroidia	Bacteroidales	Tannerellaceae	Parabacteroides	Parabacteroides sp. CAG:2	-	-
member	58	-	-	-	-	-	HG2098733	-	-	-	-	-	Bacteria	Bacteroidetes	Bacteroidia	Bacteroidales	Tannerellaceae	Parabacteroides	Parabacteroides sp. D25	-	-
member	58	-	-	-	-	-	HG2098733	-	-	-	-	-	Bacteria	Bacteroidetes	Bacteroidia	Bacteroidales	Tannerellaceae	Parabacteroides	unclassified	-	-
member	58	-	-	-	-	-	HG2098733	-	-	-	-	-	Bacteria	Bacteroidetes	Bacteroidia	Bacteroidales	unclassified	unclassified	Bacteroidales bacterium 43_36	-	-
member	58	-	-	-	-	-	HG2100874	metabolism	Nucleotide transport and metabolism	4AK9H	Catalyzes the synthesis of GMP from XMP	272559.BF9343_0849	Bacteria	Bacteroidetes	Bacteroidia	Bacteroidales	Bacteroidaceae	Bacteroides	Bacteroides caccae	unclassified	unclassified
member	58	-	-	-	-	-	HG2100874	-	-	-	-	-	Bacteria	Bacteroidetes	Bacteroidia	Bacteroidales	Bacteroidaceae	Bacteroides	Bacteroides fragilis	-	-
member	58	-	-	-	-	-	HG2100874	-	-	-	-	-	Bacteria	Bacteroidetes	Bacteroidia	Bacteroidales	Bacteroidaceae	Bacteroides	Bacteroides sp. 43_46	-	-
member	58	-	-	-	-	-	HG2100874	-	-	-	-	-	Bacteria	Bacteroidetes	Bacteroidia	Bacteroidales	Bacteroidaceae	Bacteroides	Bacteroides sp. ZJ-18	-	-
member	58	-	-	-	-	-	HG2100874	-	-	-	-	-	Bacteria	Bacteroidetes	Bacteroidia	Bacteroidales	Bacteroidaceae	Bacteroides	unclassified	-	-
member	58	-	-	-	-	-	HG2105577	metabolism	Nucleotide transport and metabolism	4DPFU	Catalyzes the synthesis of GMP from XMP	1170318.PALO_02140	Bacteria	Actinobacteria	Actinomycetia	Propionibacteriales	Propionibacteriaceae	Cutibacterium	Cutibacterium avidum	unclassified	unclassified
member	58	-	-	-	-	-	HG2105577	-	-	-	-	-	Bacteria	Actinobacteria	Actinomycetia	Propionibacteriales	Propionibacteriaceae	Propionibacterium	Propionibacterium sp. HGH0353	-	-
member	58	-	-	-	-	-	HG2105577	-	-	-	-	-	Bacteria	Actinobacteria	Actinomycetia	Propionibacteriales	Propionibacteriaceae	Propionibacterium	Propionibacterium sp. KPL1838	-	-
member	58	-	-	-	-	-	HG2105577	-	-	-	-	-	Bacteria	Actinobacteria	Actinomycetia	Propionibacteriales	Propionibacteriaceae	Propionibacterium	Propionibacterium sp. KPL1852	-	-
member	58	-	-	-	-	-	HG2105577	-	-	-	-	-	Bacteria	Actinobacteria	Actinomycetia	Propionibacteriales	Propionibacteriaceae	Propionibacterium	Propionibacterium sp. KPL2000	-	-
member	58	-	-	-	-	-	HG2105577	-	-	-	-	-	Bacteria	Actinobacteria	Actinomycetia	Propionibacteriales	Propionibacteriaceae	Propionibacterium	Propionibacterium sp. KPL2005	-	-
member	58	-	-	-	-	-	HG2124367	metabolism	Nucleotide transport and metabolism	2NNRS	Catalyzes the synthesis of GMP from XMP	1504823.CCMM01000013_gene2278	Bacteria	Firmicutes	Clostridia	Eubacteriales	Clostridiaceae	Clostridium	uncultured Clostridium sp.	unclassified	unclassified
member	58	-	-	-	-	-	HG2124367	-	-	-	-	-	Bacteria	Firmicutes	Erysipelotrichia	Erysipelotrichales	Coprobacillaceae	Coprobacillus	Coprobacillus sp. 8_1_38FAA	-	-
member	58	-	-	-	-	-	HG2124367	-	-	-	-	-	Bacteria	Firmicutes	Erysipelotrichia	Erysipelotrichales	Coprobacillaceae	Coprobacillus	Coprobacillus sp. AF02-13	-	-
member	58	-	-	-	-	-	HG2124367	-	-	-	-	-	Bacteria	Firmicutes	Erysipelotrichia	Erysipelotrichales	Coprobacillaceae	Coprobacillus	Coprobacillus sp. AF13-15	-	-
member	58	-	-	-	-	-	HG2124367	-	-	-	-	-	Bacteria	Firmicutes	Erysipelotrichia	Erysipelotrichales	Coprobacillaceae	Coprobacillus	Coprobacillus sp. AF13-25	-	-
member	58	-	-	-	-	-	HG2124367	-	-	-	-	-	Bacteria	Firmicutes	Erysipelotrichia	Erysipelotrichales	Coprobacillaceae	Coprobacillus	Coprobacillus sp. AF13-4LB	-	-
member	58	-	-	-	-	-	HG2124367	-	-	-	-	-	Bacteria	Firmicutes	Erysipelotrichia	Erysipelotrichales	Coprobacillaceae	Coprobacillus	Coprobacillus sp. AF16-47	-	-
member	58	-	-	-	-	-	HG2124367	-	-	-	-	-	Bacteria	Firmicutes	Erysipelotrichia	Erysipelotrichales	Coprobacillaceae	Coprobacillus	Coprobacillus sp. AF21-8LB	-	-
member	58	-	-	-	-	-	HG2124367	-	-	-	-	-	Bacteria	Firmicutes	Erysipelotrichia	Erysipelotrichales	Coprobacillaceae	Coprobacillus	Coprobacillus sp. AF34-1BH	-	-
member	58	-	-	-	-	-	HG2124367	-	-	-	-	-	Bacteria	Firmicutes	Erysipelotrichia	Erysipelotrichales	Coprobacillaceae	Coprobacillus	Coprobacillus sp. AF35-8	-	-
member	58	-	-	-	-	-	HG2124367	-	-	-	-	-	Bacteria	Firmicutes	Erysipelotrichia	Erysipelotrichales	Coprobacillaceae	Coprobacillus	Coprobacillus sp. AM18-4LB-d2	-	-
member	58	-	-	-	-	-	HG2124367	-	-	-	-	-	Bacteria	Firmicutes	Erysipelotrichia	Erysipelotrichales	Coprobacillaceae	Coprobacillus	Coprobacillus sp. AM26-5AC	-	-
member	58	-	-	-	-	-	HG2124367	-	-	-	-	-	Bacteria	Firmicutes	Erysipelotrichia	Erysipelotrichales	Coprobacillaceae	Coprobacillus	Coprobacillus sp. AM42-12AC	-	-
member	58	-	-	-	-	-	HG2124367	-	-	-	-	-	Bacteria	Firmicutes	Erysipelotrichia	Erysipelotrichales	Coprobacillaceae	Coprobacillus	Coprobacillus sp. CAG:235_29_27	-	-
member	58	-	-	-	-	-	HG2124367	-	-	-	-	-	Bacteria	Firmicutes	Erysipelotrichia	Erysipelotrichales	Coprobacillaceae	Coprobacillus	Coprobacillus sp. TF10-10	-	-
member	58	-	-	-	-	-	HG2124367	-	-	-	-	-	Bacteria	Firmicutes	Erysipelotrichia	Erysipelotrichales	Coprobacillaceae	Coprobacillus	Coprobacillus sp. TM10-10	-	-
member	58	-	-	-	-	-	HG2124367	-	-	-	-	-	Bacteria	Firmicutes	Erysipelotrichia	Erysipelotrichales	Erysipelotrichaceae	Faecalibacillus	Faecalibacillus faecis	-	-
member	58	-	-	-	-	-	HG2124367	-	-	-	-	-	Bacteria	Firmicutes	Erysipelotrichia	Erysipelotrichales	Erysipelotrichaceae	Faecalibacillus	Faecalibacillus sp. H12	-	-
member	58	-	-	-	-	-	HG2124367	-	-	-	-	-	Bacteria	Firmicutes	Erysipelotrichia	Erysipelotrichales	Erysipelotrichaceae	Faecalibacillus	unclassified	-	-
member	58	-	-	-	-	-	HG2135064	metabolism	Nucleotide transport and metabolism	25V72	Catalyzes the synthesis of GMP from XMP	1256908.HMPREF0373_01009	Bacteria	Firmicutes	Clostridia	Eubacteriales	Eubacteriaceae	Eubacterium	Eubacterium ramulus	unclassified	unclassified
member	58	-	-	-	-	-	HG2143300	metabolism	Nucleotide transport and metabolism	2487F	Catalyzes the synthesis of GMP from XMP	622312.ROSEINA2194_00211	Bacteria	Firmicutes	Clostridia	Eubacteriales	Lachnospiraceae	Faecalicatena	Faecalicatena fissicatena	unclassified	unclassified
member	58	-	-	-	-	-	HG2143300	-	-	-	-	-	Bacteria	Firmicutes	Clostridia	Eubacteriales	Oscillospiraceae	Ruminococcus	uncultured Ruminococcus sp.	-	-
member	58	-	-	-	-	-	HG2143300	-	-	-	-	-	Bacteria	Firmicutes	Clostridia	Eubacteriales	unclassified	unclassified	unclassified	-	-
member	58	-	-	-	-	-	HG2143300	-	-	-	-	-	Bacteria	Firmicutes	unclassified	unclassified	unclassified	unclassified	Firmicutes bacterium CAG:56	-	-
member	58	-	-	-	-	-	HG2146134	metabolism	Nucleotide transport and metabolism	3XZG5	Catalyzes the synthesis of GMP from XMP	1121115.AXVN01000075_gene2099	Bacteria	Firmicutes	Clostridia	Eubacteriales	Lachnospiraceae	Blautia	Blautia luti	unclassified	unclassified
member	58	-	-	-	-	-	HG2146134	-	-	-	-	-	Bacteria	Firmicutes	Clostridia	Eubacteriales	Lachnospiraceae	Blautia	Blautia massiliensis	-	-
member	58	-	-	-	-	-	HG2146134	-	-	-	-	-	Bacteria	Firmicutes	Clostridia	Eubacteriales	Lachnospiraceae	Blautia	Blautia schinkii	-	-
member	58	-	-	-	-	-	HG2146134	-	-	-	-	-	Bacteria	Firmicutes	Clostridia	Eubacteriales	Lachnospiraceae	Blautia	Blautia sp. BCRC 81119	-	-
member	58	-	-	-	-	-	HG2146134	-	-	-	-	-	Bacteria	Firmicutes	Clostridia	Eubacteriales	Lachnospiraceae	Blautia	uncultured Blautia sp.	-	-
member	58	-	-	-	-	-	HG2146134	-	-	-	-	-	Bacteria	Firmicutes	Clostridia	Eubacteriales	Oscillospiraceae	Ruminococcus	Ruminococcus sp. AF17-12	-	-
member	58	-	-	-	-	-	HG2146134	-	-	-	-	-	Bacteria	Firmicutes	Clostridia	Eubacteriales	Oscillospiraceae	Ruminococcus	Ruminococcus sp. AF20-12LB	-	-
member	58	-	-	-	-	-	HG2146134	-	-	-	-	-	Bacteria	Firmicutes	Clostridia	Eubacteriales	Oscillospiraceae	Ruminococcus	Ruminococcus sp. AF46-10NS	-	-
member	58	-	-	-	-	-	HG2146134	-	-	-	-	-	Bacteria	Firmicutes	Clostridia	Eubacteriales	Oscillospiraceae	Ruminococcus	Ruminococcus sp. AM26-12LB	-	-
member	58	-	-	-	-	-	HG2146134	-	-	-	-	-	Bacteria	Firmicutes	Clostridia	Eubacteriales	Oscillospiraceae	Ruminococcus	Ruminococcus sp. CAG:90	-	-
member	58	-	-	-	-	-	HG2146134	-	-	-	-	-	Bacteria	Firmicutes	Clostridia	Eubacteriales	unclassified	unclassified	unclassified	-	-
member	58	-	-	-	-	-	HG2150010	metabolism	Nucleotide transport and metabolism	3WGXK	Catalyzes the synthesis of GMP from XMP	411471.SUBVAR_05119	unclassified	unclassified	unclassified	unclassified	unclassified	unclassified	unclassified	unclassified	unclassified
member	58	-	-	-	-	-	HG2155561	metabolism	Nucleotide transport and metabolism	2487F	Catalyzes the synthesis of GMP from XMP	888727.HMPREF9092_1368	Bacteria	Firmicutes	Clostridia	Eubacteriales	Oscillospiraceae	Dysosmobacter	Dysosmobacter sp. BX15	unclassified	unclassified
member	58	-	-	-	-	-	HG2155561	-	-	-	-	-	Bacteria	Firmicutes	Clostridia	Eubacteriales	Oscillospiraceae	Oscillibacter	Oscillibacter sp. MCC667	-	-
member	58	-	-	-	-	-	HG2155687	metabolism	Nucleotide transport and metabolism	22U98	Catalyzes the synthesis of GMP from XMP	908612.HMPREF9720_0583	Bacteria	Bacteroidetes	Bacteroidia	Bacteroidales	Rikenellaceae	Alistipes	Alistipes finegoldii	unclassified	unclassified
member	58	-	-	-	-	-	HG2155687	-	-	-	-	-	Bacteria	Bacteroidetes	Bacteroidia	Bacteroidales	Rikenellaceae	Alistipes	Alistipes finegoldii CAG:68	-	-
member	58	-	-	-	-	-	HG2155687	-	-	-	-	-	Bacteria	Bacteroidetes	Bacteroidia	Bacteroidales	Rikenellaceae	Alistipes	Alistipes sp. HGB5	-	-
member	58	-	-	-	-	-	HG2155687	-	-	-	-	-	Bacteria	Bacteroidetes	Bacteroidia	Bacteroidales	Rikenellaceae	Alistipes	unclassified	-	-
member	58	-	-	-	-	-	HG2163270	metabolism	Nucleotide transport and metabolism	4H243	Catalyzes the synthesis of GMP from XMP	500635.MITSMUL_05409	Bacteria	Firmicutes	Negativicutes	Selenomonadales	Selenomonadaceae	Mitsuokella	Mitsuokella jalaludinii	unclassified	unclassified
member	58	-	-	-	-	-	HG2163270	-	-	-	-	-	Bacteria	Firmicutes	Negativicutes	Selenomonadales	Selenomonadaceae	Mitsuokella	Mitsuokella multacida	-	-
member	58	-	-	-	-	-	HG2163531	metabolism	Nucleotide transport and metabolism	2J5C7	Catalyzes the synthesis of GMP from XMP	754027.HMPREF9554_02778	Bacteria	Firmicutes	Negativicutes	Acidaminococcales	Acidaminococcaceae	Acidaminococcus	Acidaminococcus sp. CAG:917	unclassified	unclassified
member	58	-	-	-	-	-	HG2164249	metabolism	Nucleotide transport and metabolism	267WX	Catalyzes the synthesis of GMP from XMP	411467.BACCAP_00946	Bacteria	Firmicutes	Clostridia	Eubacteriales	Oscillospiraceae	Pseudoflavonifractor	Pseudoflavonifractor capillosus	unclassified	unclassified
member	58	-	-	-	-	-	HG2166384	metabolism	Nucleotide transport and metabolism	27J1Q	Catalyzes the synthesis of GMP from XMP	397290.C810_00804	Bacteria	Firmicutes	unclassified	unclassified	unclassified	unclassified	Firmicutes bacterium AF25-13AC	unclassified	unclassified
member	58	-	-	-	-	-	HG2168278	metabolism	Nucleotide transport and metabolism	3WH42	GMP synthase C terminal domain	1341157.RF007C_02955	Bacteria	Firmicutes	unclassified	unclassified	unclassified	unclassified	Firmicutes bacterium CAG:238	unclassified	unclassified
member	58	-	-	-	-	-	HG2176482	metabolism	Nucleotide transport and metabolism	3F3NV	Catalyzes the synthesis of GMP from XMP	1122152.AUEI01000007_gene280	unclassified	unclassified	unclassified	unclassified	unclassified	unclassified	unclassified	unclassified	unclassified
member	58	-	-	-	-	-	HG2185099	metabolism	Nucleotide transport and metabolism	4NESX	Catalyzes the synthesis of GMP from XMP	1313301.AUGC01000011_gene1179	unclassified	unclassified	unclassified	unclassified	unclassified	unclassified	unclassified	unclassified	unclassified
member	58	-	-	-	-	-	HG2186172	metabolism	Nucleotide transport and metabolism	4CZC3	Catalyzes the synthesis of GMP from XMP	1435051.BMOU_0903	Bacteria	Actinobacteria	Actinomycetia	Bifidobacteriales	Bifidobacteriaceae	Bifidobacterium	Bifidobacterium adolescentis	unclassified	unclassified
member	58	-	-	-	-	-	HG2186172	-	-	-	-	-	Bacteria	Actinobacteria	Actinomycetia	Bifidobacteriales	Bifidobacteriaceae	Bifidobacterium	Bifidobacterium catenulatum	-	-
member	58	-	-	-	-	-	HG2186172	-	-	-	-	-	Bacteria	Actinobacteria	Actinomycetia	Bifidobacteriales	Bifidobacteriaceae	Bifidobacterium	Bifidobacterium dentium	-	-
member	58	-	-	-	-	-	HG2186172	-	-	-	-	-	Bacteria	Actinobacteria	Actinomycetia	Bifidobacteriales	Bifidobacteriaceae	Bifidobacterium	Bifidobacterium moukalabense	-	-
member	58	-	-	-	-	-	HG2186172	-	-	-	-	-	Bacteria	Actinobacteria	Actinomycetia	Bifidobacteriales	Bifidobacteriaceae	Bifidobacterium	Bifidobacterium pseudocatenulatum	-	-
member	58	-	-	-	-	-	HG2186172	-	-	-	-	-	Bacteria	Actinobacteria	Actinomycetia	Bifidobacteriales	Bifidobacteriaceae	Bifidobacterium	Bifidobacterium pseudocatenulatum CAG:263	-	-
member	58	-	-	-	-	-	HG2186172	-	-	-	-	-	Bacteria	Actinobacteria	Actinomycetia	Bifidobacteriales	Bifidobacteriaceae	Bifidobacterium	unclassified	-	-
member	58	-	-	-	-	-	HG2186172	-	-	-	-	-	Bacteria	Actinobacteria	Actinomycetia	Bifidobacteriales	Bifidobacteriaceae	unclassified	Bifidobacteriaceae bacterium MCC01970	-	-
member	58	-	-	-	-	-	HG2186172	-	-	-	-	-	Bacteria	Actinobacteria	Actinomycetia	Bifidobacteriales	Bifidobacteriaceae	unclassified	Bifidobacteriaceae bacterium MCC01993	-	-
member	58	-	-	-	-	-	HG2186172	-	-	-	-	-	Bacteria	Actinobacteria	Actinomycetia	Bifidobacteriales	Bifidobacteriaceae	unclassified	Bifidobacteriaceae bacterium MCC01994	-	-
member	58	-	-	-	-	-	HG2186172	-	-	-	-	-	Bacteria	Actinobacteria	Actinomycetia	Bifidobacteriales	Bifidobacteriaceae	unclassified	Bifidobacteriaceae bacterium MCC01995	-	-
member	58	-	-	-	-	-	HG2186172	-	-	-	-	-	Bacteria	Actinobacteria	Actinomycetia	Bifidobacteriales	Bifidobacteriaceae	unclassified	Bifidobacteriaceae bacterium MCC01996	-	-
member	58	-	-	-	-	-	HG2186172	-	-	-	-	-	Bacteria	Actinobacteria	Actinomycetia	Bifidobacteriales	Bifidobacteriaceae	unclassified	Bifidobacteriaceae bacterium MCC02032	-	-
member	58	-	-	-	-	-	HG2186172	-	-	-	-	-	Bacteria	Actinobacteria	Actinomycetia	Bifidobacteriales	Bifidobacteriaceae	unclassified	Bifidobacteriaceae bacterium MCC02033	-	-
member	58	-	-	-	-	-	HG2186172	-	-	-	-	-	Bacteria	Actinobacteria	Actinomycetia	Bifidobacteriales	Bifidobacteriaceae	unclassified	Bifidobacteriaceae bacterium MCC02034	-	-
member	58	-	-	-	-	-	HG2186172	-	-	-	-	-	Bacteria	Actinobacteria	Actinomycetia	Bifidobacteriales	Bifidobacteriaceae	unclassified	Bifidobacteriaceae bacterium MCC02035	-	-
member	58	-	-	-	-	-	HG2186883	metabolism	Nucleotide transport and metabolism	22GCN	Catalyzes the synthesis of GMP from XMP	997350.HMPREF9129_0911	unclassified	unclassified	unclassified	unclassified	unclassified	unclassified	unclassified	unclassified	unclassified
member	58	-	-	-	-	-	HG2192467	metabolism	Nucleotide transport and metabolism	3VNS1	Catalyzes the synthesis of GMP from XMP	706433.HMPREF9430_01841	Bacteria	Firmicutes	Erysipelotrichia	Erysipelotrichales	Erysipelotrichaceae	Solobacterium	Solobacterium moorei	unclassified	unclassified
member	58	-	-	-	-	-	HG2193557	metabolism	Nucleotide transport and metabolism	2N6GI	GMP synthase C terminal domain	1519439.JPJG01000008_gene1169	Bacteria	Firmicutes	Clostridia	Eubacteriales	Oscillospiraceae	Oscillibacter	Oscillibacter sp. ER4	unclassified	unclassified
member	58	-	-	-	-	-	HG2193557	-	-	-	-	-	Bacteria	Firmicutes	Clostridia	Eubacteriales	Oscillospiraceae	unclassified	Ruminococcaceae bacterium AF10-16	-	-
member	58	-	-	-	-	-	HG2193557	-	-	-	-	-	Bacteria	Firmicutes	Clostridia	Eubacteriales	Oscillospiraceae	unclassified	Ruminococcaceae bacterium TF06-43	-	-
member	58	-	-	-	-	-	HG2193557	-	-	-	-	-	Bacteria	Firmicutes	unclassified	unclassified	unclassified	unclassified	Firmicutes bacterium CAG:129_59_24	-	-
member	58	-	-	-	-	-	HG2197114	metabolism	Nucleotide transport and metabolism	3WGXK	Catalyzes the synthesis of GMP from XMP	411473.RUMCAL_02650	Bacteria	Firmicutes	unclassified	unclassified	unclassified	unclassified	Firmicutes bacterium CAG:129	unclassified	unclassified
member	58	-	-	-	-	-	HG2197215	metabolism	Nucleotide transport and metabolism	3WGXK	Catalyzes the synthesis of GMP from XMP	509191.AEDB02000067_gene810	Bacteria	Firmicutes	unclassified	unclassified	unclassified	unclassified	Firmicutes bacterium	unclassified	unclassified
member	58	-	-	-	-	-	HG2205420	metabolism	Nucleotide transport and metabolism	3XZG5	Catalyzes the synthesis of GMP from XMP	1121115.AXVN01000075_gene2099	Bacteria	Firmicutes	Clostridia	Eubacteriales	Clostridiaceae	Clostridium	uncultured Clostridium sp.	unclassified	unclassified
member	58	-	-	-	-	-	HG2205420	-	-	-	-	-	Bacteria	Firmicutes	Clostridia	Eubacteriales	Lachnospiraceae	Blautia	Blautia faecis	-	-
member	58	-	-	-	-	-	HG2205420	-	-	-	-	-	Bacteria	Firmicutes	Clostridia	Eubacteriales	Lachnospiraceae	Blautia	Blautia luti	-	-
member	58	-	-	-	-	-	HG2205420	-	-	-	-	-	Bacteria	Firmicutes	Clostridia	Eubacteriales	Lachnospiraceae	Blautia	Blautia massiliensis	-	-
member	58	-	-	-	-	-	HG2205420	-	-	-	-	-	Bacteria	Firmicutes	Clostridia	Eubacteriales	Lachnospiraceae	Blautia	Blautia obeum	-	-
member	58	-	-	-	-	-	HG2205420	-	-	-	-	-	Bacteria	Firmicutes	Clostridia	Eubacteriales	Lachnospiraceae	Blautia	Blautia schinkii	-	-
member	58	-	-	-	-	-	HG2205420	-	-	-	-	-	Bacteria	Firmicutes	Clostridia	Eubacteriales	Lachnospiraceae	Blautia	Blautia sp. BCRC 81119	-	-
member	58	-	-	-	-	-	HG2205420	-	-	-	-	-	Bacteria	Firmicutes	Clostridia	Eubacteriales	Lachnospiraceae	Blautia	Blautia sp. MCC269	-	-
member	58	-	-	-	-	-	HG2205420	-	-	-	-	-	Bacteria	Firmicutes	Clostridia	Eubacteriales	Lachnospiraceae	Blautia	Blautia sp. SC05B48	-	-
member	58	-	-	-	-	-	HG2205420	-	-	-	-	-	Bacteria	Firmicutes	Clostridia	Eubacteriales	Lachnospiraceae	Blautia	Blautia sp. aa_0143	-	-
member	58	-	-	-	-	-	HG2205420	-	-	-	-	-	Bacteria	Firmicutes	Clostridia	Eubacteriales	Lachnospiraceae	Blautia	unclassified	-	-
member	58	-	-	-	-	-	HG2205420	-	-	-	-	-	Bacteria	Firmicutes	Clostridia	Eubacteriales	Lachnospiraceae	Blautia	uncultured Blautia sp.	-	-
member	58	-	-	-	-	-	HG2205420	-	-	-	-	-	Bacteria	Firmicutes	Clostridia	Eubacteriales	Oscillospiraceae	Ruminococcus	Ruminococcus sp. 1001713B170207_170306_F5	-	-
member	58	-	-	-	-	-	HG2205420	-	-	-	-	-	Bacteria	Firmicutes	Clostridia	Eubacteriales	Oscillospiraceae	Ruminococcus	Ruminococcus sp. AF20-12LB	-	-
member	58	-	-	-	-	-	HG2205420	-	-	-	-	-	Bacteria	Firmicutes	Clostridia	Eubacteriales	Oscillospiraceae	Ruminococcus	Ruminococcus sp. AF46-10NS	-	-
member	58	-	-	-	-	-	HG2205420	-	-	-	-	-	Bacteria	Firmicutes	Clostridia	Eubacteriales	Oscillospiraceae	Ruminococcus	Ruminococcus sp. AM23-1	-	-
member	58	-	-	-	-	-	HG2205420	-	-	-	-	-	Bacteria	Firmicutes	Clostridia	Eubacteriales	Oscillospiraceae	Ruminococcus	Ruminococcus sp. AM26-12LB	-	-
member	58	-	-	-	-	-	HG2205420	-	-	-	-	-	Bacteria	Firmicutes	Clostridia	Eubacteriales	Oscillospiraceae	Ruminococcus	Ruminococcus sp. AM42-11	-	-
member	58	-	-	-	-	-	HG2205420	-	-	-	-	-	Bacteria	Firmicutes	Clostridia	Eubacteriales	Oscillospiraceae	Ruminococcus	Ruminococcus sp. CAG:17	-	-
member	58	-	-	-	-	-	HG2205420	-	-	-	-	-	Bacteria	Firmicutes	Clostridia	Eubacteriales	Oscillospiraceae	Ruminococcus	Ruminococcus sp. CAG:60	-	-
member	58	-	-	-	-	-	HG2205420	-	-	-	-	-	Bacteria	Firmicutes	Clostridia	Eubacteriales	Oscillospiraceae	Ruminococcus	Ruminococcus sp. CAG:90	-	-
member	58	-	-	-	-	-	HG2205420	-	-	-	-	-	Bacteria	Firmicutes	Clostridia	Eubacteriales	Oscillospiraceae	Ruminococcus	uncultured Ruminococcus sp.	-	-
member	58	-	-	-	-	-	HG2205420	-	-	-	-	-	Bacteria	Firmicutes	Clostridia	Eubacteriales	unclassified	unclassified	Clostridiales bacterium 45_37	-	-
member	58	-	-	-	-	-	HG2205420	-	-	-	-	-	Bacteria	Firmicutes	Clostridia	Eubacteriales	unclassified	unclassified	unclassified	-	-
member	58	-	-	-	-	-	HG2207088	metabolism	Nucleotide transport and metabolism	4AK9H	Catalyzes the synthesis of GMP from XMP	411476.BACOVA_05099	Bacteria	Bacteroidetes	Bacteroidia	Bacteroidales	Bacteroidaceae	Bacteroides	Bacteroides ovatus	unclassified	unclassified
member	58	-	-	-	-	-	HG2207088	-	-	-	-	-	Bacteria	Bacteroidetes	Bacteroidia	Bacteroidales	Bacteroidaceae	Bacteroides	unclassified	-	-
member	58	-	-	-	-	-	HG2207537	metabolism	Nucleotide transport and metabolism	2487F	Catalyzes the synthesis of GMP from XMP	642492.Clole_3328	Bacteria	Firmicutes	Clostridia	Eubacteriales	Clostridiaceae	Clostridium	Clostridium sp. CAG:510	unclassified	unclassified
member	58	-	-	-	-	-	HG2214626	metabolism	Nucleotide transport and metabolism	21ZC3	Psort location Cytoplasmic, score 8.87	742741.HMPREF9475_02059	Bacteria	Firmicutes	Clostridia	Eubacteriales	Clostridiaceae	Clostridium	Clostridium sp. 7_3_54FAA	unclassified	unclassified
member	58	-	-	-	-	-	HG2214626	-	-	-	-	-	Bacteria	Firmicutes	Clostridia	Eubacteriales	Clostridiaceae	Clostridium	uncultured Clostridium sp.	-	-
member	58	-	-	-	-	-	HG2214626	-	-	-	-	-	Bacteria	Firmicutes	Clostridia	Eubacteriales	Lachnospiraceae	Lachnoclostridium	[Clostridium] symbiosum	-	-
member	58	-	-	-	-	-	HG2215598	metabolism	Nucleotide transport and metabolism	2487F	Catalyzes the synthesis of GMP from XMP	411474.COPEUT_02596	Bacteria	Firmicutes	Clostridia	Eubacteriales	Lachnospiraceae	Coprococcus	Coprococcus sp. CAG:782	unclassified	unclassified
member	58	-	-	-	-	-	HG2215598	-	-	-	-	-	Bacteria	Firmicutes	Clostridia	Eubacteriales	Lachnospiraceae	Coprococcus	Coprococcus sp. OM04-5BH	-	-
member	58	-	-	-	-	-	HG2219477	metabolism	Nucleotide transport and metabolism	2487F	Catalyzes the synthesis of GMP from XMP	585394.RHOM_13030	Bacteria	Firmicutes	Clostridia	Eubacteriales	Lachnospiraceae	Roseburia	Roseburia hominis	unclassified	unclassified
member	58	-	-	-	-	-	HG2225595	metabolism	Nucleotide transport and metabolism	2FM3V	Catalyzes the synthesis of GMP from XMP	537011.PREVCOP_03555	Bacteria	Bacteroidetes	Bacteroidia	Bacteroidales	Prevotellaceae	Prevotella	Prevotella sp. CAG:5226	unclassified	unclassified
member	58	-	-	-	-	-	HG2225595	-	-	-	-	-	Bacteria	Bacteroidetes	Bacteroidia	Bacteroidales	Prevotellaceae	Prevotellamassilia	Prevotellamassilia timonensis	-	-
member	58	-	-	-	-	-	HG2229038	metabolism	Nucleotide transport and metabolism	3XZG5	Catalyzes the synthesis of GMP from XMP	411459.RUMOBE_01580	Bacteria	Firmicutes	Clostridia	Eubacteriales	Clostridiaceae	Clostridium	uncultured Clostridium sp.	unclassified	unclassified
member	58	-	-	-	-	-	HG2229038	-	-	-	-	-	Bacteria	Firmicutes	Clostridia	Eubacteriales	Lachnospiraceae	Blautia	Blautia faecis	-	-
member	58	-	-	-	-	-	HG2229038	-	-	-	-	-	Bacteria	Firmicutes	Clostridia	Eubacteriales	Lachnospiraceae	Blautia	uncultured Blautia sp.	-	-
member	58	-	-	-	-	-	HG2229038	-	-	-	-	-	Bacteria	Firmicutes	Clostridia	Eubacteriales	Oscillospiraceae	Ruminococcus	Ruminococcus sp. AM42-11	-	-
member	58	-	-	-	-	-	HG2229038	-	-	-	-	-	Bacteria	Firmicutes	Clostridia	Eubacteriales	unclassified	unclassified	unclassified	-	-
member	58	-	-	-	-	-	HG2229447	metabolism	Nucleotide transport and metabolism	21YHP	Catalyzes the synthesis of GMP from XMP	742741.HMPREF9475_02039	Bacteria	Firmicutes	Clostridia	Eubacteriales	Clostridiaceae	Clostridium	Clostridium sp. M62/1	unclassified	unclassified
member	58	-	-	-	-	-	HG2237804	metabolism	Nucleotide transport and metabolism	3XZG5	Catalyzes the synthesis of GMP from XMP	1121115.AXVN01000075_gene2099	Bacteria	Firmicutes	Clostridia	Eubacteriales	Lachnospiraceae	Blautia	Blautia obeum	unclassified	unclassified
member	58	-	-	-	-	-	HG2237804	-	-	-	-	-	Bacteria	Firmicutes	Clostridia	Eubacteriales	Lachnospiraceae	Blautia	unclassified	-	-
member	58	-	-	-	-	-	HG2237804	-	-	-	-	-	Bacteria	Firmicutes	Clostridia	Eubacteriales	Oscillospiraceae	Ruminococcus	uncultured Ruminococcus sp.	-	-
member	58	-	-	-	-	-	HG2241552	metabolism	Nucleotide transport and metabolism	4AMZI	Psort location Cytoplasmic, score	471870.BACINT_04514	Bacteria	Bacteroidetes	Bacteroidia	Bacteroidales	Bacteroidaceae	Bacteroides	Bacteroides intestinalis	unclassified	unclassified
member	58	-	-	-	-	-	HG2241552	-	-	-	-	-	Bacteria	Bacteroidetes	Bacteroidia	Bacteroidales	Bacteroidaceae	Bacteroides	Bacteroides intestinalis CAG:564	-	-
member	58	-	-	-	-	-	HG2241552	-	-	-	-	-	Bacteria	Bacteroidetes	Bacteroidia	Bacteroidales	Bacteroidaceae	Bacteroides	unclassified	-	-
member	58	-	-	-	-	-	HG2259426	metabolism	Nucleotide transport and metabolism	27UUM	Catalyzes the synthesis of GMP from XMP	1235798.C817_02197	unclassified	unclassified	unclassified	unclassified	unclassified	unclassified	unclassified	unclassified	unclassified
member	58	-	-	-	-	-	HG2263561	metabolism	Nucleotide transport and metabolism	267WX	Catalyzes the synthesis of GMP from XMP	1232449.BAHV02000011_gene2108	unclassified	unclassified	unclassified	unclassified	unclassified	unclassified	unclassified	unclassified	unclassified
member	58	-	-	-	-	-	HG2268139	metabolism	Nucleotide transport and metabolism	36EFK	Catalyzes the synthesis of GMP from XMP	1449050.JNLE01000005_gene5187	Bacteria	Firmicutes	Clostridia	Eubacteriales	Clostridiaceae	Clostridium	Clostridium sp. AF32-12BH	unclassified	unclassified
member	58	-	-	-	-	-	HG2268139	-	-	-	-	-	Bacteria	Firmicutes	Clostridia	Eubacteriales	Clostridiaceae	Clostridium	Clostridium sp. AM22-11AC	-	-
member	58	-	-	-	-	-	HG2268139	-	-	-	-	-	Bacteria	Firmicutes	Clostridia	Eubacteriales	Clostridiaceae	Clostridium	Clostridium sp. AM32-2	-	-
member	58	-	-	-	-	-	HG2268139	-	-	-	-	-	Bacteria	Firmicutes	Clostridia	Eubacteriales	Clostridiaceae	Clostridium	Clostridium sp. AM42-4	-	-
member	58	-	-	-	-	-	HG2268139	-	-	-	-	-	Bacteria	Firmicutes	Clostridia	Eubacteriales	Clostridiaceae	Clostridium	Clostridium sp. AM51-4	-	-
member	58	-	-	-	-	-	HG2268139	-	-	-	-	-	Bacteria	Firmicutes	Clostridia	Eubacteriales	Clostridiaceae	Clostridium	Clostridium sp. CAG:7	-	-
member	58	-	-	-	-	-	HG2268139	-	-	-	-	-	Bacteria	Firmicutes	Clostridia	Eubacteriales	Clostridiaceae	Clostridium	Clostridium sp. OF09-36	-	-
member	58	-	-	-	-	-	HG2268139	-	-	-	-	-	Bacteria	Firmicutes	Clostridia	Eubacteriales	Clostridiaceae	Clostridium	Clostridium sp. OM02-18AC	-	-
member	58	-	-	-	-	-	HG2268139	-	-	-	-	-	Bacteria	Firmicutes	Clostridia	Eubacteriales	Clostridiaceae	Clostridium	Clostridium sp. OM04-12AA	-	-
member	58	-	-	-	-	-	HG2268139	-	-	-	-	-	Bacteria	Firmicutes	Clostridia	Eubacteriales	Clostridiaceae	Clostridium	Clostridium sp. TM06-18	-	-
member	58	-	-	-	-	-	HG2268139	-	-	-	-	-	Bacteria	Firmicutes	Clostridia	Eubacteriales	Clostridiaceae	Clostridium	unclassified	-	-
member	58	-	-	-	-	-	HG2272800	metabolism	Nucleotide transport and metabolism	2NNRS	Catalyzes the synthesis of GMP from XMP	1120746.CCNL01000011_gene1633	Bacteria	Firmicutes	Clostridia	Eubacteriales	Oscillospiraceae	Hydrogeniiclostidium	Hydrogeniiclostidium mannosilyticum	unclassified	unclassified
member	58	-	-	-	-	-	HG2272800	-	-	-	-	-	Bacteria	Firmicutes	Clostridia	Eubacteriales	Oscillospiraceae	Ruminococcus	uncultured Ruminococcus sp.	-	-
member	58	-	-	-	-	-	HG2277015	metabolism	Nucleotide transport and metabolism	27UUM	Catalyzes the synthesis of GMP from XMP	1280698.AUJS01000060_gene917	Bacteria	Firmicutes	Clostridia	Eubacteriales	Lachnospiraceae	Dorea	Dorea longicatena	unclassified	unclassified
member	58	-	-	-	-	-	HG2277015	-	-	-	-	-	Bacteria	Firmicutes	Clostridia	Eubacteriales	Lachnospiraceae	Dorea	Dorea sp. 42_8	-	-
member	58	-	-	-	-	-	HG2277015	-	-	-	-	-	Bacteria	Firmicutes	Clostridia	Eubacteriales	Lachnospiraceae	Dorea	unclassified	-	-
member	58	-	-	-	-	-	HG2277498	metabolism	Nucleotide transport and metabolism	3WGXK	Catalyzes the synthesis of GMP from XMP	203119.Cthe_0375	Bacteria	Firmicutes	unclassified	unclassified	unclassified	unclassified	Firmicutes bacterium CAG:176_63_11	unclassified	unclassified
member	58	-	-	-	-	-	HG2279688	metabolism	Nucleotide transport and metabolism	4HA7Q	Catalyzes the synthesis of GMP from XMP	264199.stu0886	Bacteria	Firmicutes	Bacilli	Lactobacillales	Streptococcaceae	Streptococcus	Streptococcus thermophilus	unclassified	unclassified
member	58	-	-	-	-	-	HG2279688	-	-	-	-	-	Bacteria	Firmicutes	Bacilli	Lactobacillales	Streptococcaceae	Streptococcus	Streptococcus thermophilus CAG:236	-	-
member	58	-	-	-	-	-	HG2282475	metabolism	Nucleotide transport and metabolism	3XZG5	Catalyzes the synthesis of GMP from XMP	1121115.AXVN01000075_gene2099	Bacteria	Firmicutes	Clostridia	Eubacteriales	Clostridiaceae	Clostridium	uncultured Clostridium sp.	unclassified	unclassified
member	58	-	-	-	-	-	HG2282475	-	-	-	-	-	Bacteria	Firmicutes	Clostridia	Eubacteriales	Lachnospiraceae	Blautia	Blautia faecis	-	-
member	58	-	-	-	-	-	HG2282475	-	-	-	-	-	Bacteria	Firmicutes	Clostridia	Eubacteriales	Lachnospiraceae	Blautia	unclassified	-	-
member	58	-	-	-	-	-	HG2282475	-	-	-	-	-	Bacteria	Firmicutes	Clostridia	Eubacteriales	Lachnospiraceae	Blautia	uncultured Blautia sp.	-	-
member	58	-	-	-	-	-	HG2282475	-	-	-	-	-	Bacteria	Firmicutes	Clostridia	Eubacteriales	Lachnospiraceae	Mediterraneibacter	[Ruminococcus] torques	-	-
member	58	-	-	-	-	-	HG2282475	-	-	-	-	-	Bacteria	Firmicutes	Clostridia	Eubacteriales	Oscillospiraceae	Ruminococcus	Ruminococcus sp. AM42-11	-	-
member	58	-	-	-	-	-	HG2282475	-	-	-	-	-	Bacteria	Firmicutes	Clostridia	Eubacteriales	Oscillospiraceae	Ruminococcus	uncultured Ruminococcus sp.	-	-
member	58	-	-	-	-	-	HG2282475	-	-	-	-	-	Bacteria	Firmicutes	Clostridia	Eubacteriales	unclassified	unclassified	unclassified	-	-
member	58	-	-	-	-	-	HG2299190	metabolism	Nucleotide transport and metabolism	22VWG	Catalyzes the synthesis of GMP from XMP	1121129.KB903359_gene1515	Bacteria	Bacteroidetes	Bacteroidia	Bacteroidales	Odoribacteraceae	Butyricimonas	Butyricimonas virosa	unclassified	unclassified
member	58	-	-	-	-	-	HG2318848	metabolism	Nucleotide transport and metabolism	26SIZ	Catalyzes the synthesis of GMP from XMP	1121346.KB899831_gene720	unclassified	unclassified	unclassified	unclassified	unclassified	unclassified	unclassified	unclassified	unclassified
member	58	-	-	-	-	-	HG2324493	metabolism	Nucleotide transport and metabolism	2N6GI	GMP synthase C terminal domain	1007096.BAGW01000016_gene1007	Bacteria	Firmicutes	unclassified	unclassified	unclassified	unclassified	Firmicutes bacterium CAG:170	unclassified	unclassified
member	58	-	-	-	-	-	HG2330245	metabolism	Nucleotide transport and metabolism	2N6GI	GMP synthase C terminal domain	1226322.HMPREF1545_03498	unclassified	unclassified	unclassified	unclassified	unclassified	unclassified	unclassified	unclassified	unclassified
member	58	-	-	-	-	-	HG2333648	metabolism	Nucleotide transport and metabolism	4AK9H	Catalyzes the synthesis of GMP from XMP	763034.HMPREF9446_01722	unclassified	unclassified	unclassified	unclassified	unclassified	unclassified	unclassified	unclassified	unclassified
member	58	-	-	-	-	-	HG2339829	metabolism	Nucleotide transport and metabolism	36EFK	Catalyzes the synthesis of GMP from XMP	97138.C820_01805	Bacteria	Firmicutes	Clostridia	Eubacteriales	Lachnospiraceae	Anaerotignum	Anaerotignum faecicola	unclassified	unclassified
member	58	-	-	-	-	-	HG2339829	-	-	-	-	-	Bacteria	Firmicutes	unclassified	unclassified	unclassified	unclassified	Firmicutes bacterium AF19-2LB	-	-
member	58	-	-	-	-	-	HG2339829	-	-	-	-	-	Bacteria	Firmicutes	unclassified	unclassified	unclassified	unclassified	Firmicutes bacterium AM29-6AC	-	-
member	58	-	-	-	-	-	HG2339829	-	-	-	-	-	Bacteria	Firmicutes	unclassified	unclassified	unclassified	unclassified	Firmicutes bacterium CAG:102	-	-
member	58	-	-	-	-	-	HG2343765	metabolism	Nucleotide transport and metabolism	2487F	Catalyzes the synthesis of GMP from XMP	585394.RHOM_13030	Bacteria	Firmicutes	Clostridia	Eubacteriales	Lachnospiraceae	Roseburia	Roseburia inulinivorans	unclassified	unclassified
member	58	-	-	-	-	-	HG2347271	metabolism	Nucleotide transport and metabolism	25V72	Catalyzes the synthesis of GMP from XMP	1235802.C823_05680	Bacteria	Firmicutes	Clostridia	Eubacteriales	Clostridiaceae	Clostridium	uncultured Clostridium sp.	unclassified	unclassified
member	58	-	-	-	-	-	HG2347271	-	-	-	-	-	Bacteria	Firmicutes	Clostridia	Eubacteriales	Lachnospiraceae	unclassified	Lachnospiraceae bacterium OM04-12BH	-	-
member	58	-	-	-	-	-	HG2348193	metabolism	Nucleotide transport and metabolism	2487F	Catalyzes the synthesis of GMP from XMP	622312.ROSEINA2194_00211	Bacteria	Firmicutes	unclassified	unclassified	unclassified	unclassified	Firmicutes bacterium CAG:194	unclassified	unclassified
member	58	-	-	-	-	-	HG2348193	-	-	-	-	-	Bacteria	Firmicutes	unclassified	unclassified	unclassified	unclassified	Firmicutes bacterium CAG_194_44_15	-	-
member	58	-	-	-	-	-	HG2352523	metabolism	Nucleotide transport and metabolism	4AMZI	Psort location Cytoplasmic, score	411479.BACUNI_03407	Bacteria	Bacteroidetes	Bacteroidia	Bacteroidales	Bacteroidaceae	Bacteroides	Bacteroides sp. AF25-38AC	unclassified	unclassified
member	58	-	-	-	-	-	HG2352523	-	-	-	-	-	Bacteria	Bacteroidetes	Bacteroidia	Bacteroidales	Bacteroidaceae	Bacteroides	Bacteroides sp. AF29-11	-	-
member	58	-	-	-	-	-	HG2352523	-	-	-	-	-	Bacteria	Bacteroidetes	Bacteroidia	Bacteroidales	Bacteroidaceae	Bacteroides	Bacteroides sp. AF34-31BH	-	-
member	58	-	-	-	-	-	HG2352523	-	-	-	-	-	Bacteria	Bacteroidetes	Bacteroidia	Bacteroidales	Bacteroidaceae	Bacteroides	Bacteroides sp. AF36-11BH	-	-
member	58	-	-	-	-	-	HG2352523	-	-	-	-	-	Bacteria	Bacteroidetes	Bacteroidia	Bacteroidales	Bacteroidaceae	Bacteroides	Bacteroides sp. AM32-11AC	-	-
member	58	-	-	-	-	-	HG2352523	-	-	-	-	-	Bacteria	Bacteroidetes	Bacteroidia	Bacteroidales	Bacteroidaceae	Bacteroides	Bacteroides sp. AM51-7	-	-
member	58	-	-	-	-	-	HG2352523	-	-	-	-	-	Bacteria	Bacteroidetes	Bacteroidia	Bacteroidales	Bacteroidaceae	Bacteroides	Bacteroides uniformis	-	-
member	58	-	-	-	-	-	HG2352523	-	-	-	-	-	Bacteria	Bacteroidetes	Bacteroidia	Bacteroidales	Bacteroidaceae	Bacteroides	Bacteroides uniformis CAG:3	-	-
member	58	-	-	-	-	-	HG2352523	-	-	-	-	-	Bacteria	Bacteroidetes	Bacteroidia	Bacteroidales	Bacteroidaceae	Bacteroides	unclassified	-	-
member	58	-	-	-	-	-	HG2352523	-	-	-	-	-	Bacteria	Firmicutes	Erysipelotrichia	Erysipelotrichales	Coprobacillaceae	Catenibacterium	Catenibacterium mitsuokai	-	-
member	58	-	-	-	-	-	HG2354133	metabolism	Nucleotide transport and metabolism	36EFK	Catalyzes the synthesis of GMP from XMP	1163671.JAGI01000003_gene597	unclassified	unclassified	unclassified	unclassified	unclassified	unclassified	unclassified	unclassified	unclassified
member	58	-	-	-	-	-	HG2360397	metabolism	Nucleotide transport and metabolism	2NNRS	Catalyzes the synthesis of GMP from XMP	1120746.CCNL01000011_gene1633	unclassified	unclassified	unclassified	unclassified	unclassified	unclassified	unclassified	unclassified	unclassified
member	58	-	-	-	-	-	HG2369409	metabolism	Nucleotide transport and metabolism	3XZMP	GMP synthase C terminal domain	537007.BLAHAN_04069	unclassified	unclassified	unclassified	unclassified	unclassified	unclassified	unclassified	unclassified	unclassified
member	58	-	-	-	-	-	HG2369631	metabolism	Nucleotide transport and metabolism	26IN1	Catalyzes the synthesis of GMP from XMP	1027396.LMOSA_19810	Bacteria	Firmicutes	Bacilli	Bacillales	Listeriaceae	Listeria	Listeria cossartiae	unclassified	unclassified
member	58	-	-	-	-	-	HG2369631	-	-	-	-	-	Bacteria	Firmicutes	Bacilli	Bacillales	Listeriaceae	Listeria	Listeria innocua	-	-
member	58	-	-	-	-	-	HG2369631	-	-	-	-	-	Bacteria	Firmicutes	Bacilli	Bacillales	Listeriaceae	Listeria	Listeria monocytogenes	-	-
member	58	-	-	-	-	-	HG2369631	-	-	-	-	-	Bacteria	Firmicutes	Bacilli	Bacillales	Listeriaceae	Listeria	unclassified	-	-
member	58	-	-	-	-	-	HG2379622	metabolism	Nucleotide transport and metabolism	4PVFE	GMP synthase (glutamine-hydrolyzing) activity	10181.XP_004834555.1	unclassified	unclassified	unclassified	unclassified	unclassified	unclassified	unclassified	unclassified	unclassified
member	58	-	-	-	-	-	HG2381535	metabolism	Nucleotide transport and metabolism	21ZC3	Psort location Cytoplasmic, score 8.87	411902.CLOBOL_04441	Bacteria	Firmicutes	Clostridia	Eubacteriales	Clostridiaceae	Clostridium	Clostridium bolteae CAG:59	unclassified	unclassified
member	58	-	-	-	-	-	HG2381535	-	-	-	-	-	Bacteria	Firmicutes	Clostridia	Eubacteriales	Clostridiaceae	Hungatella	Hungatella hathewayi	-	-
member	58	-	-	-	-	-	HG2381535	-	-	-	-	-	Bacteria	Firmicutes	Clostridia	Eubacteriales	Lachnospiraceae	Enterocloster	Enterocloster bolteae	-	-
member	58	-	-	-	-	-	HG2381535	-	-	-	-	-	Bacteria	Firmicutes	Clostridia	Eubacteriales	Lachnospiraceae	Enterocloster	Enterocloster clostridioformis	-	-
member	58	-	-	-	-	-	HG2381535	-	-	-	-	-	Bacteria	Firmicutes	Clostridia	Eubacteriales	Lachnospiraceae	Enterocloster	unclassified	-	-
member	58	-	-	-	-	-	HG2381896	metabolism	Nucleotide transport and metabolism	4AK9H	Catalyzes the synthesis of GMP from XMP	272559.BF9343_0849	unclassified	unclassified	unclassified	unclassified	unclassified	unclassified	unclassified	unclassified	unclassified
member	58	-	-	-	-	-	HG2382945	metabolism	Nucleotide transport and metabolism	27UUM	Catalyzes the synthesis of GMP from XMP	411462.DORLON_01256	Bacteria	Firmicutes	Clostridia	Eubacteriales	Lachnospiraceae	Roseburia	Roseburia intestinalis	unclassified	unclassified
member	58	-	-	-	-	-	HG2382945	-	-	-	-	-	Bacteria	Firmicutes	Clostridia	Eubacteriales	Lachnospiraceae	Roseburia	Roseburia intestinalis CAG:13	-	-
member	58	-	-	-	-	-	HG2389583	metabolism	Nucleotide transport and metabolism	2TP1U	Catalyzes the synthesis of GMP from XMP	1008453.HMPREF9957_1939	Bacteria	Firmicutes	Bacilli	Lactobacillales	Streptococcaceae	Streptococcus	Streptococcus pseudopneumoniae	unclassified	unclassified
member	58	-	-	-	-	-	HG2397152	metabolism	Nucleotide transport and metabolism	267WX	Catalyzes the synthesis of GMP from XMP	1232452.BAIB02000016_gene2508	Bacteria	Firmicutes	Clostridia	Eubacteriales	Eubacteriaceae	Eubacterium	Eubacterium rectale CAG:36	unclassified	unclassified
member	58	-	-	-	-	-	HG2397152	-	-	-	-	-	Bacteria	Firmicutes	Clostridia	Eubacteriales	Lachnospiraceae	Lachnospira	Lachnospira eligens	-	-
member	58	-	-	-	-	-	HG2397152	-	-	-	-	-	Bacteria	Firmicutes	Clostridia	Eubacteriales	Lachnospiraceae	unclassified	[Eubacterium] rectale	-	-
member	58	-	-	-	-	-	HG2400362	metabolism	Nucleotide transport and metabolism	21ZC3	Psort location Cytoplasmic, score 8.87	411902.CLOBOL_04441	Bacteria	Firmicutes	Clostridia	Eubacteriales	Clostridiaceae	Hungatella	Hungatella effluvii	unclassified	unclassified
member	58	-	-	-	-	-	HG2400362	-	-	-	-	-	Bacteria	Firmicutes	Clostridia	Eubacteriales	Clostridiaceae	Hungatella	Hungatella hathewayi	-	-
member	58	-	-	-	-	-	HG2400362	-	-	-	-	-	Bacteria	Firmicutes	Clostridia	Eubacteriales	Clostridiaceae	Hungatella	unclassified	-	-
member	58	-	-	-	-	-	HG2401291	metabolism	Nucleotide transport and metabolism	2NNRS	Catalyzes the synthesis of GMP from XMP	1504823.CCMM01000013_gene2278	Bacteria	Firmicutes	Clostridia	Eubacteriales	Clostridiaceae	Clostridium	Clostridium sp. AF34-10BH	unclassified	unclassified
member	58	-	-	-	-	-	HG2401291	-	-	-	-	-	Bacteria	Firmicutes	Clostridia	Eubacteriales	Clostridiaceae	Clostridium	Clostridium sp. AF36-18BH	-	-
member	58	-	-	-	-	-	HG2401291	-	-	-	-	-	Bacteria	Firmicutes	Clostridia	Eubacteriales	Clostridiaceae	Clostridium	Clostridium sp. AF46-12NS	-	-
member	58	-	-	-	-	-	HG2401291	-	-	-	-	-	Bacteria	Firmicutes	Clostridia	Eubacteriales	Clostridiaceae	Clostridium	Clostridium sp. AF46-9NS	-	-
member	58	-	-	-	-	-	HG2401291	-	-	-	-	-	Bacteria	Firmicutes	Clostridia	Eubacteriales	Clostridiaceae	Clostridium	unclassified	-	-
member	58	-	-	-	-	-	HG2401291	-	-	-	-	-	Bacteria	Firmicutes	Clostridia	Eubacteriales	Clostridiaceae	Clostridium	uncultured Clostridium sp.	-	-
member	58	-	-	-	-	-	HG2401291	-	-	-	-	-	Bacteria	Firmicutes	Clostridia	Eubacteriales	Lachnospiraceae	Waltera	Waltera intestinalis	-	-
member	58	-	-	-	-	-	HG2401291	-	-	-	-	-	Bacteria	Firmicutes	Clostridia	Eubacteriales	Lachnospiraceae	Waltera	Waltera sp. CLA-AA-H273	-	-
member	58	-	-	-	-	-	HG2401291	-	-	-	-	-	Bacteria	Firmicutes	Clostridia	Eubacteriales	Lachnospiraceae	unclassified	Lachnospiraceae bacterium sunii NSJ-8	-	-
member	58	-	-	-	-	-	HG2401291	-	-	-	-	-	Bacteria	Firmicutes	Clostridia	Eubacteriales	Lachnospiraceae	unclassified	unclassified	-	-
member	58	-	-	-	-	-	HG2401291	-	-	-	-	-	Bacteria	Firmicutes	unclassified	unclassified	unclassified	unclassified	Firmicutes bacterium AF22-6AC	-	-
member	58	-	-	-	-	-	HG2401291	-	-	-	-	-	Bacteria	Firmicutes	unclassified	unclassified	unclassified	unclassified	Firmicutes bacterium AM59-13	-	-
member	58	-	-	-	-	-	HG2401291	-	-	-	-	-	Bacteria	Firmicutes	unclassified	unclassified	unclassified	unclassified	Firmicutes bacterium CAG:65	-	-
member	58	-	-	-	-	-	HG2401291	-	-	-	-	-	Bacteria	Firmicutes	unclassified	unclassified	unclassified	unclassified	Firmicutes bacterium OM08-11AC	-	-
member	58	-	-	-	-	-	HG2401291	-	-	-	-	-	Viruses	Uroviricota	Caudoviricetes	Caudovirales	Siphoviridae	unclassified	Siphoviridae sp.	-	-
member	58	-	-	-	-	-	HG2404081	metabolism	Nucleotide transport and metabolism	4H243	Catalyzes the synthesis of GMP from XMP	1262914.BN533_00122	Bacteria	Firmicutes	Negativicutes	Acidaminococcales	Acidaminococcaceae	Phascolarctobacterium	Phascolarctobacterium faecium	unclassified	unclassified
member	58	-	-	-	-	-	HG2406418	metabolism	Nucleotide transport and metabolism	36EFK	Catalyzes the synthesis of GMP from XMP	1449050.JNLE01000005_gene5187	Bacteria	Firmicutes	Clostridia	Eubacteriales	Clostridiaceae	Clostridium	Clostridium sp. AF28-12	unclassified	unclassified
member	58	-	-	-	-	-	HG2406418	-	-	-	-	-	Bacteria	Firmicutes	Clostridia	Eubacteriales	Clostridiaceae	Clostridium	Clostridium sp. CAG:81	-	-
member	58	-	-	-	-	-	HG2406418	-	-	-	-	-	Bacteria	Firmicutes	Clostridia	Eubacteriales	Clostridiaceae	Clostridium	Clostridium sp. MCC328	-	-
member	58	-	-	-	-	-	HG2406418	-	-	-	-	-	Bacteria	Firmicutes	Clostridia	Eubacteriales	Clostridiaceae	Clostridium	Clostridium sp. Marseille-P7770	-	-
member	58	-	-	-	-	-	HG2406418	-	-	-	-	-	Bacteria	Firmicutes	Clostridia	Eubacteriales	Clostridiaceae	Clostridium	uncultured Clostridium sp.	-	-
member	58	-	-	-	-	-	HG2406418	-	-	-	-	-	Bacteria	Firmicutes	Clostridia	Eubacteriales	Clostridiaceae	unclassified	Clostridiaceae bacterium AF02-42	-	-
member	58	-	-	-	-	-	HG2406418	-	-	-	-	-	Bacteria	Firmicutes	Clostridia	Eubacteriales	Lachnospiraceae	Lacrimispora	Lacrimispora amygdalina	-	-
member	58	-	-	-	-	-	HG2406828	metabolism	Nucleotide transport and metabolism	4AMZI	Psort location Cytoplasmic, score	435590.BVU_3588	Bacteria	Bacteroidetes	Bacteroidia	Bacteroidales	Bacteroidaceae	Bacteroides	Bacteroides sp. 3_1_40A	unclassified	unclassified
member	58	-	-	-	-	-	HG2406828	-	-	-	-	-	Bacteria	Bacteroidetes	Bacteroidia	Bacteroidales	Bacteroidaceae	Bacteroides	Bacteroides sp. 4_3_47FAA	-	-
member	58	-	-	-	-	-	HG2406828	-	-	-	-	-	Bacteria	Bacteroidetes	Bacteroidia	Bacteroidales	Bacteroidaceae	Bacteroides	Bacteroides sp. AM26-11	-	-
member	58	-	-	-	-	-	HG2406828	-	-	-	-	-	Bacteria	Bacteroidetes	Bacteroidia	Bacteroidales	Bacteroidaceae	Bacteroides	Bacteroides sp. AM27-13	-	-
member	58	-	-	-	-	-	HG2406828	-	-	-	-	-	Bacteria	Bacteroidetes	Bacteroidia	Bacteroidales	Bacteroidaceae	Bacteroides	Bacteroides vulgatus CAG:6	-	-
member	58	-	-	-	-	-	HG2406828	-	-	-	-	-	Bacteria	Bacteroidetes	Bacteroidia	Bacteroidales	Bacteroidaceae	Phocaeicola	Phocaeicola vulgatus	-	-
member	58	-	-	-	-	-	HG2406828	-	-	-	-	-	Bacteria	Bacteroidetes	Bacteroidia	Bacteroidales	Bacteroidaceae	Phocaeicola	unclassified	-	-
member	58	-	-	-	-	-	HG2410158	metabolism	Nucleotide transport and metabolism	4AK9H	Catalyzes the synthesis of GMP from XMP	272559.BF9343_0849	Bacteria	Bacteroidetes	Bacteroidia	Bacteroidales	Bacteroidaceae	Bacteroides	Bacteroides sp. CAG:462	unclassified	unclassified
member	58	-	-	-	-	-	HG2410158	-	-	-	-	-	Bacteria	Bacteroidetes	Bacteroidia	Bacteroidales	Bacteroidaceae	Bacteroides	Bacteroides sp. Marseille-P3684	-	-
member	58	-	-	-	-	-	HG2412005	metabolism	Nucleotide transport and metabolism	3F3NV	Catalyzes the synthesis of GMP from XMP	1423758.BN55_06980	Bacteria	Firmicutes	Bacilli	Lactobacillales	Lactobacillaceae	Lactobacillus	Lactobacillus gasseri	unclassified	unclassified
member	58	-	-	-	-	-	HG2412005	-	-	-	-	-	Bacteria	Firmicutes	Bacilli	Lactobacillales	Lactobacillaceae	Lactobacillus	Lactobacillus paragasseri	-	-
member	58	-	-	-	-	-	HG2412005	-	-	-	-	-	Bacteria	Firmicutes	Bacilli	Lactobacillales	Lactobacillaceae	Lactobacillus	unclassified	-	-
member	58	-	-	-	-	-	HG2412231	metabolism	Nucleotide transport and metabolism	26SIZ	Catalyzes the synthesis of GMP from XMP	743719.PaelaDRAFT_5874	Bacteria	Firmicutes	Bacilli	Bacillales	Paenibacillaceae	Paenibacillus	Paenibacillus sp. HGF5	unclassified	unclassified
member	58	-	-	-	-	-	HG2415661	metabolism	Nucleotide transport and metabolism	267WX	Catalyzes the synthesis of GMP from XMP	1123009.AUID01000008_gene807	Bacteria	Firmicutes	Clostridia	Eubacteriales	Oscillospiraceae	Ruminococcus	Ruminococcus bromii	unclassified	unclassified
member	58	-	-	-	-	-	HG2425560	metabolism	Nucleotide transport and metabolism	3F3NV	Catalyzes the synthesis of GMP from XMP	278197.PEPE_0412	Bacteria	Firmicutes	Bacilli	Lactobacillales	Lactobacillaceae	Pediococcus	Pediococcus pentosaceus	unclassified	unclassified
member	58	-	-	-	-	-	HG2425560	-	-	-	-	-	Bacteria	Firmicutes	Bacilli	Lactobacillales	Lactobacillaceae	Pediococcus	unclassified	-	-
member	58	-	-	-	-	-	HG2431886	metabolism	Nucleotide transport and metabolism	4AK9H	Catalyzes the synthesis of GMP from XMP	483216.BACEGG_01266	Bacteria	Bacteroidetes	Bacteroidia	Bacteroidales	Bacteroidaceae	Bacteroides	Bacteroides sp. CAG:598	unclassified	unclassified
member	58	-	-	-	-	-	HG2431886	-	-	-	-	-	Bacteria	Bacteroidetes	Bacteroidia	Bacteroidales	Bacteroidaceae	Bacteroides	Bacteroides togonis	-	-
member	58	-	-	-	-	-	HG2431886	-	-	-	-	-	Bacteria	Bacteroidetes	Bacteroidia	Bacteroidales	Bacteroidaceae	Caecibacteroides	Caecibacteroides pullorum	-	-
member	58	-	-	-	-	-	HG2431886	-	-	-	-	-	Bacteria	Bacteroidetes	Bacteroidia	Bacteroidales	Bacteroidaceae	Mediterranea	Mediterranea massiliensis	-	-
member	58	-	-	-	-	-	HG2433310	metabolism	Nucleotide transport and metabolism	21ZC3	Psort location Cytoplasmic, score 8.87	411902.CLOBOL_04441	Bacteria	Firmicutes	Clostridia	Eubacteriales	Lachnospiraceae	Enterocloster	Enterocloster clostridioformis	unclassified	unclassified
member	58	-	-	-	-	-	HG2445434	metabolism	Nucleotide transport and metabolism	4D3A6	Catalyzes the synthesis of GMP from XMP	1203556.HMPREF1478_01583	Bacteria	Actinobacteria	Actinomycetia	Actinomycetales	Actinomycetaceae	Actinomyces	Actinomyces bouchesdurhonensis	unclassified	unclassified
member	58	-	-	-	-	-	HG2445434	-	-	-	-	-	Bacteria	Actinobacteria	Actinomycetia	Actinomycetales	Actinomycetaceae	Actinomyces	Actinomyces sp. HPA0247	-	-
member	58	-	-	-	-	-	HG2445434	-	-	-	-	-	Bacteria	Actinobacteria	Actinomycetia	Actinomycetales	Actinomycetaceae	Actinomyces	Actinomyces sp. ICM47	-	-
member	58	-	-	-	-	-	HG2445434	-	-	-	-	-	Bacteria	Actinobacteria	Actinomycetia	Actinomycetales	Actinomycetaceae	Actinomyces	Actinomyces sp. ICM54	-	-
member	58	-	-	-	-	-	HG2445434	-	-	-	-	-	Bacteria	Actinobacteria	Actinomycetia	Actinomycetales	Actinomycetaceae	Actinomyces	Actinomyces sp. ICM58	-	-
member	58	-	-	-	-	-	HG2445434	-	-	-	-	-	Bacteria	Actinobacteria	Actinomycetia	Actinomycetales	Actinomycetaceae	Actinomyces	Actinomyces sp. oral taxon 172	-	-
member	58	-	-	-	-	-	HG2445434	-	-	-	-	-	Bacteria	Actinobacteria	Actinomycetia	Actinomycetales	Actinomycetaceae	Actinomyces	Actinomyces sp. oral taxon 180	-	-
member	58	-	-	-	-	-	HG2445434	-	-	-	-	-	Bacteria	Actinobacteria	Actinomycetia	Actinomycetales	Actinomycetaceae	Actinomyces	uncultured Actinomyces sp.	-	-
member	58	-	-	-	-	-	HG2445434	-	-	-	-	-	Bacteria	Actinobacteria	Actinomycetia	Actinomycetales	Actinomycetaceae	Schaalia	Schaalia odontolytica	-	-
member	58	-	-	-	-	-	HG2445434	-	-	-	-	-	Bacteria	Actinobacteria	Actinomycetia	Actinomycetales	Actinomycetaceae	Schaalia	Schaalia sp. ORNL0103	-	-
member	58	-	-	-	-	-	HG2445434	-	-	-	-	-	Bacteria	Actinobacteria	Actinomycetia	Micrococcales	Cellulomonadaceae	Cellulomonas	Cellulomonas flavigena	-	-
member	58	-	-	-	-	-	HG2445434	-	-	-	-	-	Bacteria	Actinobacteria	Actinomycetia	Micrococcales	Kytococcaceae	Kytococcus	Kytococcus sedentarius	-	-
member	58	-	-	-	-	-	HG2445434	-	-	-	-	-	Bacteria	Actinobacteria	Actinomycetia	Micrococcales	Micrococcaceae	Rothia	Rothia aeria	-	-
member	58	-	-	-	-	-	HG2450670	metabolism	Nucleotide transport and metabolism	3WGXK	Catalyzes the synthesis of GMP from XMP	718252.FP2_21030	Bacteria	Firmicutes	Clostridia	Eubacteriales	Oscillospiraceae	Faecalibacterium	Faecalibacterium prausnitzii	unclassified	unclassified
member	58	-	-	-	-	-	HG2454804	metabolism	Nucleotide transport and metabolism	2487F	Catalyzes the synthesis of GMP from XMP	622312.ROSEINA2194_00211	Bacteria	Firmicutes	Clostridia	Eubacteriales	Lachnospiraceae	Roseburia	Roseburia sp. BX0805	unclassified	unclassified
member	58	-	-	-	-	-	HG2460366	metabolism	Nucleotide transport and metabolism	4AK9H	Catalyzes the synthesis of GMP from XMP	272559.BF9343_0849	Bacteria	Bacteroidetes	Bacteroidia	Bacteroidales	Bacteroidaceae	Bacteroides	Bacteroides fragilis	unclassified	unclassified
member	58	-	-	-	-	-	HG2460366	-	-	-	-	-	Bacteria	Bacteroidetes	Bacteroidia	Bacteroidales	Bacteroidaceae	Bacteroides	Bacteroides sp. ZJ-18	-	-
member	58	-	-	-	-	-	HG2460366	-	-	-	-	-	Bacteria	Bacteroidetes	Bacteroidia	Bacteroidales	Bacteroidaceae	Bacteroides	unclassified	-	-
member	58	-	-	-	-	-	HG2462378	metabolism	Nucleotide transport and metabolism	36EFK	Catalyzes the synthesis of GMP from XMP	1449050.JNLE01000005_gene5187	Bacteria	Firmicutes	Clostridia	Eubacteriales	Clostridiaceae	Clostridium	Clostridium sp. CAG:571	unclassified	unclassified
member	58	-	-	-	-	-	HG2466115	metabolism	Nucleotide transport and metabolism	22VWG	Catalyzes the synthesis of GMP from XMP	435591.BDI_1829	Bacteria	Bacteroidetes	Bacteroidia	Bacteroidales	Bacteroidaceae	Bacteroides	Bacteroides sp. 2_1_33B	unclassified	unclassified
member	58	-	-	-	-	-	HG2466115	-	-	-	-	-	Bacteria	Bacteroidetes	Bacteroidia	Bacteroidales	Bacteroidaceae	Bacteroides	Bacteroides sp. 3_1_19	-	-
member	58	-	-	-	-	-	HG2466115	-	-	-	-	-	Bacteria	Bacteroidetes	Bacteroidia	Bacteroidales	Porphyromonadaceae	Porphyromonas	Porphyromonas sp. 31_2	-	-
member	58	-	-	-	-	-	HG2466115	-	-	-	-	-	Bacteria	Bacteroidetes	Bacteroidia	Bacteroidales	Tannerellaceae	Parabacteroides	Parabacteroides distasonis	-	-
member	58	-	-	-	-	-	HG2466115	-	-	-	-	-	Bacteria	Bacteroidetes	Bacteroidia	Bacteroidales	Tannerellaceae	Parabacteroides	Parabacteroides sp. 20_3	-	-
member	58	-	-	-	-	-	HG2466115	-	-	-	-	-	Bacteria	Bacteroidetes	Bacteroidia	Bacteroidales	Tannerellaceae	Parabacteroides	Parabacteroides sp. 2_1_7	-	-
member	58	-	-	-	-	-	HG2466115	-	-	-	-	-	Bacteria	Bacteroidetes	Bacteroidia	Bacteroidales	Tannerellaceae	Parabacteroides	Parabacteroides sp. AM18-12LB	-	-
member	58	-	-	-	-	-	HG2466115	-	-	-	-	-	Bacteria	Bacteroidetes	Bacteroidia	Bacteroidales	Tannerellaceae	Parabacteroides	Parabacteroides sp. AM25-14	-	-
member	58	-	-	-	-	-	HG2466115	-	-	-	-	-	Bacteria	Bacteroidetes	Bacteroidia	Bacteroidales	Tannerellaceae	Parabacteroides	Parabacteroides sp. AM27-42	-	-
member	58	-	-	-	-	-	HG2466115	-	-	-	-	-	Bacteria	Bacteroidetes	Bacteroidia	Bacteroidales	Tannerellaceae	Parabacteroides	Parabacteroides sp. AM44-16	-	-
member	58	-	-	-	-	-	HG2466115	-	-	-	-	-	Bacteria	Bacteroidetes	Bacteroidia	Bacteroidales	Tannerellaceae	Parabacteroides	Parabacteroides sp. CAG:2	-	-
member	58	-	-	-	-	-	HG2466115	-	-	-	-	-	Bacteria	Bacteroidetes	Bacteroidia	Bacteroidales	Tannerellaceae	Parabacteroides	Parabacteroides sp. D25	-	-
member	58	-	-	-	-	-	HG2466115	-	-	-	-	-	Bacteria	Bacteroidetes	Bacteroidia	Bacteroidales	Tannerellaceae	Parabacteroides	unclassified	-	-
member	58	-	-	-	-	-	HG2466115	-	-	-	-	-	Bacteria	Bacteroidetes	Bacteroidia	Bacteroidales	unclassified	unclassified	Bacteroidales bacterium 43_36	-	-
member	58	-	-	-	-	-	HG2466456	metabolism	Nucleotide transport and metabolism	27J1Q	Catalyzes the synthesis of GMP from XMP	1235793.C809_02178	unclassified	unclassified	unclassified	unclassified	unclassified	unclassified	unclassified	unclassified	unclassified
member	58	-	-	-	-	-	HG2466850	metabolism	Nucleotide transport and metabolism	3XZMP	GMP synthase C terminal domain	33035.JPJF01000003_gene1913	Bacteria	Firmicutes	Clostridia	Eubacteriales	Clostridiaceae	Lactonifactor	Lactonifactor longoviformis	unclassified	unclassified
member	58	-	-	-	-	-	HG2469220	metabolism	Nucleotide transport and metabolism	4H243	Catalyzes the synthesis of GMP from XMP	1064535.MELS_1281	Bacteria	Firmicutes	Negativicutes	Veillonellales	Veillonellaceae	Megasphaera	Megasphaera elsdenii	unclassified	unclassified
member	58	-	-	-	-	-	HG2469220	-	-	-	-	-	Bacteria	Firmicutes	Negativicutes	Veillonellales	Veillonellaceae	Megasphaera	Megasphaera elsdenii CAG:570	-	-
member	58	-	-	-	-	-	HG2474472	metabolism	Nucleotide transport and metabolism	2N92B	Catalyzes the synthesis of GMP from XMP	410358.Mlab_1133	Bacteria	Firmicutes	Clostridia	Eubacteriales	Clostridiaceae	Clostridium	uncultured Clostridium sp.	unclassified	unclassified
member	58	-	-	-	-	-	HG2474472	-	-	-	-	-	Bacteria	Firmicutes	unclassified	unclassified	unclassified	unclassified	Firmicutes bacterium AF36-3BH	-	-
member	58	-	-	-	-	-	HG2474472	-	-	-	-	-	Bacteria	Firmicutes	unclassified	unclassified	unclassified	unclassified	Firmicutes bacterium AM55-24TS	-	-
member	58	-	-	-	-	-	HG2474472	-	-	-	-	-	Bacteria	Firmicutes	unclassified	unclassified	unclassified	unclassified	Firmicutes bacterium CAG:41	-	-
member	58	-	-	-	-	-	HG2477158	metabolism	Nucleotide transport and metabolism	36EFK	Catalyzes the synthesis of GMP from XMP	411489.CLOL250_02428	Bacteria	Firmicutes	Clostridia	Eubacteriales	Clostridiaceae	Clostridium	Clostridium sp. AF23-8	unclassified	unclassified
member	58	-	-	-	-	-	HG2477158	-	-	-	-	-	Bacteria	Firmicutes	Clostridia	Eubacteriales	Clostridiaceae	Clostridium	Clostridium sp. AF43-10	-	-
member	58	-	-	-	-	-	HG2477158	-	-	-	-	-	Bacteria	Firmicutes	Clostridia	Eubacteriales	Clostridiaceae	Clostridium	Clostridium sp. AM42-36	-	-
member	58	-	-	-	-	-	HG2477158	-	-	-	-	-	Bacteria	Firmicutes	Clostridia	Eubacteriales	Clostridiaceae	Clostridium	Clostridium sp. CAG:127	-	-
member	58	-	-	-	-	-	HG2477158	-	-	-	-	-	Bacteria	Firmicutes	Clostridia	Eubacteriales	Clostridiaceae	Clostridium	Clostridium sp. D43t1_170807_D5	-	-
member	58	-	-	-	-	-	HG2477158	-	-	-	-	-	Bacteria	Firmicutes	Clostridia	Eubacteriales	Clostridiaceae	Clostridium	Clostridium sp. OM08-29	-	-
member	58	-	-	-	-	-	HG2477158	-	-	-	-	-	Bacteria	Firmicutes	Clostridia	Eubacteriales	Clostridiaceae	Clostridium	unclassified	-	-
member	58	-	-	-	-	-	HG2477158	-	-	-	-	-	Bacteria	Firmicutes	Clostridia	Eubacteriales	Eubacteriaceae	Eubacterium	Eubacterium sp. MSJ-21	-	-
member	58	-	-	-	-	-	HG2477158	-	-	-	-	-	Bacteria	Firmicutes	Clostridia	Eubacteriales	Eubacteriaceae	Eubacterium	Eubacterium sp. MSJ-33	-	-
member	58	-	-	-	-	-	HG2477158	-	-	-	-	-	Bacteria	Firmicutes	Clostridia	Eubacteriales	Lachnospiraceae	unclassified	Lachnospiraceae bacterium NSJ-4	-	-
member	58	-	-	-	-	-	HG2477158	-	-	-	-	-	Bacteria	Firmicutes	Clostridia	Eubacteriales	unclassified	unclassified	unclassified	-	-
member	58	-	-	-	-	-	HG2477836	metabolism	Nucleotide transport and metabolism	3WGXK	Catalyzes the synthesis of GMP from XMP	552398.HMPREF0866_01991	Bacteria	Firmicutes	Clostridia	Eubacteriales	Clostridiaceae	Clostridium	Clostridium sp. CAG:242	unclassified	unclassified
member	58	-	-	-	-	-	HG2477836	-	-	-	-	-	Bacteria	Firmicutes	unclassified	unclassified	unclassified	Negativibacillus	Negativibacillus massiliensis	-	-
member	58	-	-	-	-	-	HG2482197	metabolism	Nucleotide transport and metabolism	3WGXK	Catalyzes the synthesis of GMP from XMP	1410617.JHXH01000013_gene13	unclassified	unclassified	unclassified	unclassified	unclassified	unclassified	unclassified	unclassified	unclassified
member	58	-	-	-	-	-	HG2486859	metabolism	Nucleotide transport and metabolism	22VWG	Catalyzes the synthesis of GMP from XMP	1122971.BAME01000120_gene6190	Bacteria	Bacteroidetes	Bacteroidia	Bacteroidales	Bacteroidaceae	Bacteroides	Bacteroides dorei CAG:222	unclassified	unclassified
member	58	-	-	-	-	-	HG2486859	-	-	-	-	-	Bacteria	Bacteroidetes	Bacteroidia	Bacteroidales	Bacteroidaceae	Bacteroides	Bacteroides sp. 3_1_33FAA	-	-
member	58	-	-	-	-	-	HG2486859	-	-	-	-	-	Bacteria	Bacteroidetes	Bacteroidia	Bacteroidales	Bacteroidaceae	Bacteroides	Bacteroides sp. 3_1_40A	-	-
member	58	-	-	-	-	-	HG2486859	-	-	-	-	-	Bacteria	Bacteroidetes	Bacteroidia	Bacteroidales	Bacteroidaceae	Bacteroides	Bacteroides sp. 4_3_47FAA	-	-
member	58	-	-	-	-	-	HG2486859	-	-	-	-	-	Bacteria	Bacteroidetes	Bacteroidia	Bacteroidales	Bacteroidaceae	Bacteroides	Bacteroides sp. 9_1_42FAA	-	-
member	58	-	-	-	-	-	HG2486859	-	-	-	-	-	Bacteria	Bacteroidetes	Bacteroidia	Bacteroidales	Bacteroidaceae	Bacteroides	Bacteroides sp. AF15-23LB	-	-
member	58	-	-	-	-	-	HG2486859	-	-	-	-	-	Bacteria	Bacteroidetes	Bacteroidia	Bacteroidales	Bacteroidaceae	Bacteroides	Bacteroides sp. AF16-29	-	-
member	58	-	-	-	-	-	HG2486859	-	-	-	-	-	Bacteria	Bacteroidetes	Bacteroidia	Bacteroidales	Bacteroidaceae	Bacteroides	Bacteroides sp. AF17-1	-	-
member	58	-	-	-	-	-	HG2486859	-	-	-	-	-	Bacteria	Bacteroidetes	Bacteroidia	Bacteroidales	Bacteroidaceae	Bacteroides	Bacteroides sp. AF25-18	-	-
member	58	-	-	-	-	-	HG2486859	-	-	-	-	-	Bacteria	Bacteroidetes	Bacteroidia	Bacteroidales	Bacteroidaceae	Bacteroides	Bacteroides sp. AF32-15BH	-	-
member	58	-	-	-	-	-	HG2486859	-	-	-	-	-	Bacteria	Bacteroidetes	Bacteroidia	Bacteroidales	Bacteroidaceae	Bacteroides	Bacteroides sp. AF39-10AT	-	-
member	58	-	-	-	-	-	HG2486859	-	-	-	-	-	Bacteria	Bacteroidetes	Bacteroidia	Bacteroidales	Bacteroidaceae	Bacteroides	Bacteroides sp. AM18-9	-	-
member	58	-	-	-	-	-	HG2486859	-	-	-	-	-	Bacteria	Bacteroidetes	Bacteroidia	Bacteroidales	Bacteroidaceae	Bacteroides	Bacteroides sp. AM23-18	-	-
member	58	-	-	-	-	-	HG2486859	-	-	-	-	-	Bacteria	Bacteroidetes	Bacteroidia	Bacteroidales	Bacteroidaceae	Bacteroides	Bacteroides sp. AM26-11	-	-
member	58	-	-	-	-	-	HG2486859	-	-	-	-	-	Bacteria	Bacteroidetes	Bacteroidia	Bacteroidales	Bacteroidaceae	Bacteroides	Bacteroides sp. AM27-13	-	-
member	58	-	-	-	-	-	HG2486859	-	-	-	-	-	Bacteria	Bacteroidetes	Bacteroidia	Bacteroidales	Bacteroidaceae	Bacteroides	Bacteroides sp. AM28-6	-	-
member	58	-	-	-	-	-	HG2486859	-	-	-	-	-	Bacteria	Bacteroidetes	Bacteroidia	Bacteroidales	Bacteroidaceae	Bacteroides	Bacteroides vulgatus CAG:6	-	-
member	58	-	-	-	-	-	HG2486859	-	-	-	-	-	Bacteria	Bacteroidetes	Bacteroidia	Bacteroidales	Bacteroidaceae	Phocaeicola	Phocaeicola dorei	-	-
member	58	-	-	-	-	-	HG2486859	-	-	-	-	-	Bacteria	Bacteroidetes	Bacteroidia	Bacteroidales	Bacteroidaceae	Phocaeicola	Phocaeicola sartorii	-	-
member	58	-	-	-	-	-	HG2486859	-	-	-	-	-	Bacteria	Bacteroidetes	Bacteroidia	Bacteroidales	Bacteroidaceae	Phocaeicola	Phocaeicola vulgatus	-	-
member	58	-	-	-	-	-	HG2486859	-	-	-	-	-	Bacteria	Bacteroidetes	Bacteroidia	Bacteroidales	Bacteroidaceae	Phocaeicola	unclassified	-	-
member	58	-	-	-	-	-	HG2486859	-	-	-	-	-	Bacteria	Bacteroidetes	Bacteroidia	Bacteroidales	Bacteroidaceae	unclassified	unclassified	-	-
member	58	-	-	-	-	-	HG2487082	metabolism	Nucleotide transport and metabolism	36EFK	Catalyzes the synthesis of GMP from XMP	1449050.JNLE01000005_gene5187	Bacteria	Firmicutes	Clostridia	Eubacteriales	Clostridiaceae	Clostridium	Clostridium sp. AF32-12BH	unclassified	unclassified
member	58	-	-	-	-	-	HG2487082	-	-	-	-	-	Bacteria	Firmicutes	Clostridia	Eubacteriales	Clostridiaceae	Clostridium	Clostridium sp. AM22-11AC	-	-
member	58	-	-	-	-	-	HG2487082	-	-	-	-	-	Bacteria	Firmicutes	Clostridia	Eubacteriales	Clostridiaceae	Clostridium	Clostridium sp. AM32-2	-	-
member	58	-	-	-	-	-	HG2487082	-	-	-	-	-	Bacteria	Firmicutes	Clostridia	Eubacteriales	Clostridiaceae	Clostridium	Clostridium sp. AM42-4	-	-
member	58	-	-	-	-	-	HG2487082	-	-	-	-	-	Bacteria	Firmicutes	Clostridia	Eubacteriales	Clostridiaceae	Clostridium	Clostridium sp. AM51-4	-	-
member	58	-	-	-	-	-	HG2487082	-	-	-	-	-	Bacteria	Firmicutes	Clostridia	Eubacteriales	Clostridiaceae	Clostridium	Clostridium sp. CAG:7	-	-
member	58	-	-	-	-	-	HG2487082	-	-	-	-	-	Bacteria	Firmicutes	Clostridia	Eubacteriales	Clostridiaceae	Clostridium	Clostridium sp. OF09-36	-	-
member	58	-	-	-	-	-	HG2487082	-	-	-	-	-	Bacteria	Firmicutes	Clostridia	Eubacteriales	Clostridiaceae	Clostridium	Clostridium sp. OM02-18AC	-	-
member	58	-	-	-	-	-	HG2487082	-	-	-	-	-	Bacteria	Firmicutes	Clostridia	Eubacteriales	Clostridiaceae	Clostridium	Clostridium sp. OM04-12AA	-	-
member	58	-	-	-	-	-	HG2487082	-	-	-	-	-	Bacteria	Firmicutes	Clostridia	Eubacteriales	Clostridiaceae	Clostridium	Clostridium sp. TM06-18	-	-
member	58	-	-	-	-	-	HG2487082	-	-	-	-	-	Bacteria	Firmicutes	Clostridia	Eubacteriales	Clostridiaceae	Clostridium	unclassified	-	-
member	58	-	-	-	-	-	HG2489431	metabolism	Nucleotide transport and metabolism	22GCN	Catalyzes the synthesis of GMP from XMP	879308.HMPREF9130_0271	unclassified	unclassified	unclassified	unclassified	unclassified	unclassified	unclassified	unclassified	unclassified
member	58	-	-	-	-	-	HG2515735	metabolism	Nucleotide transport and metabolism	3XZMP	GMP synthase C terminal domain	537007.BLAHAN_04069	Bacteria	Firmicutes	Clostridia	Eubacteriales	Lachnospiraceae	Blautia	Blautia producta	unclassified	unclassified
member	58	-	-	-	-	-	HG2515735	-	-	-	-	-	Bacteria	Firmicutes	unclassified	unclassified	unclassified	unclassified	Firmicutes bacterium CAG:424	-	-
member	58	-	-	-	-	-	HG2535136	metabolism	Nucleotide transport and metabolism	22GCN	Catalyzes the synthesis of GMP from XMP	1354300.AUQY01000002_gene1084	unclassified	unclassified	unclassified	unclassified	unclassified	unclassified	unclassified	unclassified	unclassified
member	58	-	-	-	-	-	HG2542382	metabolism	Nucleotide transport and metabolism	2487F	Catalyzes the synthesis of GMP from XMP	585394.RHOM_13030	Bacteria	Firmicutes	Clostridia	Eubacteriales	Clostridiaceae	Clostridium	Clostridium sp. AF34-13	unclassified	unclassified
member	58	-	-	-	-	-	HG2542382	-	-	-	-	-	Bacteria	Firmicutes	Clostridia	Eubacteriales	Clostridiaceae	Clostridium	Clostridium sp. AM27-31LB	-	-
member	58	-	-	-	-	-	HG2542382	-	-	-	-	-	Bacteria	Firmicutes	Clostridia	Eubacteriales	Clostridiaceae	Clostridium	Clostridium sp. CAG:12237_41	-	-
member	58	-	-	-	-	-	HG2542382	-	-	-	-	-	Bacteria	Firmicutes	Clostridia	Eubacteriales	Clostridiaceae	Clostridium	unclassified	-	-
member	58	-	-	-	-	-	HG2542382	-	-	-	-	-	Bacteria	Firmicutes	Clostridia	Eubacteriales	Lachnospiraceae	Butyribacter	Butyribacter intestini	-	-
member	58	-	-	-	-	-	HG2542942	metabolism	Nucleotide transport and metabolism	2FM3V	Catalyzes the synthesis of GMP from XMP	873513.HMPREF6485_2353	Bacteria	Bacteroidetes	Bacteroidia	Bacteroidales	Prevotellaceae	Prevotella	Prevotella sp. CAG:924	unclassified	unclassified
member	58	-	-	-	-	-	HG2554944	metabolism	Nucleotide transport and metabolism	22U98	Catalyzes the synthesis of GMP from XMP	1033732.CAHI01000009_gene1633	Bacteria	Bacteroidetes	Bacteroidia	Bacteroidales	Rikenellaceae	Alistipes	Alistipes sp. CAG:268	unclassified	unclassified
member	58	-	-	-	-	-	HG2555584	metabolism	Nucleotide transport and metabolism	3VPTM	GMP synthase C terminal domain	1050201.KB913034_gene1524	Archaea	Candidatus Thermoplasmatota	Thermoplasmata	Methanomassiliicoccales	Methanomassiliicoccaceae	Methanomassiliicoccus	Candidatus Methanomassiliicoccus intestinalis	unclassified	unclassified
member	58	-	-	-	-	-	HG2557706	metabolism	Nucleotide transport and metabolism	27UUM	Catalyzes the synthesis of GMP from XMP	411461.DORFOR_01859	Bacteria	Firmicutes	Clostridia	Eubacteriales	Lachnospiraceae	Anaerostipes	Anaerostipes hadrus	unclassified	unclassified
member	58	-	-	-	-	-	HG2558312	metabolism	Nucleotide transport and metabolism	3WGXK	Catalyzes the synthesis of GMP from XMP	411473.RUMCAL_02650	Bacteria	Firmicutes	Clostridia	Eubacteriales	Oscillospiraceae	Ruminococcus	Ruminococcus callidus	unclassified	unclassified
member	58	-	-	-	-	-	HG2558312	-	-	-	-	-	Bacteria	Firmicutes	Clostridia	Eubacteriales	Oscillospiraceae	Ruminococcus	Ruminococcus sp. OM06-36AC	-	-
member	58	-	-	-	-	-	HG2558312	-	-	-	-	-	Bacteria	Firmicutes	Clostridia	Eubacteriales	Oscillospiraceae	Ruminococcus	unclassified	-	-
member	58	-	-	-	-	-	HG2562135	metabolism	Nucleotide transport and metabolism	2487F	Catalyzes the synthesis of GMP from XMP	622312.ROSEINA2194_00211	Bacteria	Firmicutes	Clostridia	Eubacteriales	Lachnospiraceae	Roseburia	Roseburia inulinivorans	unclassified	unclassified
member	58	-	-	-	-	-	HG2562135	-	-	-	-	-	Bacteria	Firmicutes	Clostridia	Eubacteriales	Lachnospiraceae	Roseburia	Roseburia inulinivorans CAG:15	-	-
member	58	-	-	-	-	-	HG2563003	metabolism	Nucleotide transport and metabolism	2N6GI	GMP synthase C terminal domain	1226322.HMPREF1545_03498	Bacteria	Firmicutes	Clostridia	Eubacteriales	Oscillospiraceae	Oscillibacter	Oscillibacter sp. CAG:155	unclassified	unclassified
member	58	-	-	-	-	-	HG2592120	metabolism	Nucleotide transport and metabolism	36G70	GMP synthase C terminal domain	908340.HMPREF9406_0429	Bacteria	Firmicutes	Clostridia	Eubacteriales	Clostridiaceae	Clostridium	Clostridium sp. HGF2	unclassified	unclassified
member	58	-	-	-	-	-	HG2592120	-	-	-	-	-	Bacteria	Firmicutes	Clostridia	Eubacteriales	Peptostreptococcaceae	Clostridioides	Clostridioides difficile	-	-
member	58	-	-	-	-	-	HG2592120	-	-	-	-	-	Bacteria	Firmicutes	Erysipelotrichia	Erysipelotrichales	Erysipelotrichaceae	Erysipelatoclostridium	[Clostridium] innocuum	-	-
member	58	-	-	-	-	-	HG2592120	-	-	-	-	-	Bacteria	Firmicutes	Erysipelotrichia	Erysipelotrichales	Erysipelotrichaceae	Erysipelatoclostridium	unclassified	-	-
member	58	-	-	-	-	-	HG2592120	-	-	-	-	-	Bacteria	Firmicutes	Erysipelotrichia	Erysipelotrichales	Erysipelotrichaceae	unclassified	Erysipelotrichaceae bacterium 2_2_44A	-	-
member	58	-	-	-	-	-	HG2592120	-	-	-	-	-	Bacteria	Firmicutes	Erysipelotrichia	Erysipelotrichales	Erysipelotrichaceae	unclassified	Erysipelotrichaceae bacterium 6_1_45	-	-
member	58	-	-	-	-	-	HG2592120	-	-	-	-	-	Bacteria	Firmicutes	Erysipelotrichia	Erysipelotrichales	Erysipelotrichaceae	unclassified	Erysipelotrichaceae bacterium I46	-	-
member	58	-	-	-	-	-	HG2594924	metabolism	Nucleotide transport and metabolism	3WGXK	Catalyzes the synthesis of GMP from XMP	509191.AEDB02000067_gene810	Bacteria	Firmicutes	Clostridia	Eubacteriales	unclassified	unclassified	Clostridiales bacterium	unclassified	unclassified
member	58	-	-	-	-	-	HG2605641	metabolism	Nucleotide transport and metabolism	36EFK	Catalyzes the synthesis of GMP from XMP	1449050.JNLE01000005_gene5187	Bacteria	Firmicutes	Clostridia	Eubacteriales	Clostridiaceae	Clostridium	Clostridium sp. AF32-12BH	unclassified	unclassified
member	58	-	-	-	-	-	HG2605641	-	-	-	-	-	Bacteria	Firmicutes	Clostridia	Eubacteriales	Clostridiaceae	Clostridium	Clostridium sp. AM22-11AC	-	-
member	58	-	-	-	-	-	HG2605641	-	-	-	-	-	Bacteria	Firmicutes	Clostridia	Eubacteriales	Clostridiaceae	Clostridium	Clostridium sp. AM32-2	-	-
member	58	-	-	-	-	-	HG2605641	-	-	-	-	-	Bacteria	Firmicutes	Clostridia	Eubacteriales	Clostridiaceae	Clostridium	Clostridium sp. AM42-4	-	-
member	58	-	-	-	-	-	HG2605641	-	-	-	-	-	Bacteria	Firmicutes	Clostridia	Eubacteriales	Clostridiaceae	Clostridium	Clostridium sp. AM51-4	-	-
member	58	-	-	-	-	-	HG2605641	-	-	-	-	-	Bacteria	Firmicutes	Clostridia	Eubacteriales	Clostridiaceae	Clostridium	Clostridium sp. CAG:7	-	-
member	58	-	-	-	-	-	HG2605641	-	-	-	-	-	Bacteria	Firmicutes	Clostridia	Eubacteriales	Clostridiaceae	Clostridium	Clostridium sp. OF09-36	-	-
member	58	-	-	-	-	-	HG2605641	-	-	-	-	-	Bacteria	Firmicutes	Clostridia	Eubacteriales	Clostridiaceae	Clostridium	Clostridium sp. OM02-18AC	-	-
member	58	-	-	-	-	-	HG2605641	-	-	-	-	-	Bacteria	Firmicutes	Clostridia	Eubacteriales	Clostridiaceae	Clostridium	Clostridium sp. OM04-12AA	-	-
member	58	-	-	-	-	-	HG2605641	-	-	-	-	-	Bacteria	Firmicutes	Clostridia	Eubacteriales	Clostridiaceae	Clostridium	Clostridium sp. TM06-18	-	-
member	58	-	-	-	-	-	HG2605641	-	-	-	-	-	Bacteria	Firmicutes	Clostridia	Eubacteriales	Clostridiaceae	Clostridium	unclassified	-	-
member	58	-	-	-	-	-	HG2610494	metabolism	Nucleotide transport and metabolism	36EFK	Catalyzes the synthesis of GMP from XMP	97138.C820_01805	unclassified	unclassified	unclassified	unclassified	unclassified	unclassified	unclassified	unclassified	unclassified
member	58	-	-	-	-	-	HG2610656	metabolism	Nucleotide transport and metabolism	25V72	Catalyzes the synthesis of GMP from XMP	515620.EUBELI_01806	Bacteria	Firmicutes	Clostridia	Eubacteriales	Eubacteriaceae	Eubacterium	Eubacterium rectale CAG:36	unclassified	unclassified
member	58	-	-	-	-	-	HG2610656	-	-	-	-	-	Bacteria	Firmicutes	Clostridia	Eubacteriales	Lachnospiraceae	Lachnospira	Lachnospira eligens	-	-
member	58	-	-	-	-	-	HG2610656	-	-	-	-	-	Bacteria	Firmicutes	Clostridia	Eubacteriales	Lachnospiraceae	Mediterraneibacter	[Ruminococcus] torques	-	-
member	58	-	-	-	-	-	HG2610656	-	-	-	-	-	Bacteria	Firmicutes	Clostridia	Eubacteriales	Lachnospiraceae	unclassified	[Eubacterium] rectale	-	-
member	58	-	-	-	-	-	HG2610656	-	-	-	-	-	Viruses	Uroviricota	Caudoviricetes	Caudovirales	Siphoviridae	unclassified	Siphoviridae sp.	-	-
member	58	-	-	-	-	-	HG2613943	metabolism	Nucleotide transport and metabolism	36EFK	Catalyzes the synthesis of GMP from XMP	1449050.JNLE01000005_gene5187	Bacteria	Firmicutes	Clostridia	Eubacteriales	Clostridiaceae	Clostridium	Clostridium sp. 28_17	unclassified	unclassified
member	58	-	-	-	-	-	HG2613943	-	-	-	-	-	Bacteria	Firmicutes	Clostridia	Eubacteriales	Clostridiaceae	Clostridium	Clostridium sp. CAG:470	-	-
member	58	-	-	-	-	-	HG2615601	metabolism	Nucleotide transport and metabolism	4AK9H	Catalyzes the synthesis of GMP from XMP	272559.BF9343_0849	Bacteria	Bacteroidetes	Bacteroidia	Bacteroidales	Bacteroidaceae	Bacteroides	Bacteroides sp. CAG:661	unclassified	unclassified
member	58	-	-	-	-	-	HG2622753	metabolism	Nucleotide transport and metabolism	3XZG5	Catalyzes the synthesis of GMP from XMP	1121115.AXVN01000075_gene2099	Bacteria	Firmicutes	Clostridia	Eubacteriales	Lachnospiraceae	Blautia	Blautia luti	unclassified	unclassified
member	58	-	-	-	-	-	HG2622753	-	-	-	-	-	Bacteria	Firmicutes	Clostridia	Eubacteriales	Lachnospiraceae	Blautia	Blautia massiliensis	-	-
member	58	-	-	-	-	-	HG2622753	-	-	-	-	-	Bacteria	Firmicutes	Clostridia	Eubacteriales	Lachnospiraceae	Blautia	Blautia obeum	-	-
member	58	-	-	-	-	-	HG2622753	-	-	-	-	-	Bacteria	Firmicutes	Clostridia	Eubacteriales	Lachnospiraceae	Blautia	Blautia schinkii	-	-
member	58	-	-	-	-	-	HG2622753	-	-	-	-	-	Bacteria	Firmicutes	Clostridia	Eubacteriales	Lachnospiraceae	Blautia	Blautia sp. BCRC 81119	-	-
member	58	-	-	-	-	-	HG2622753	-	-	-	-	-	Bacteria	Firmicutes	Clostridia	Eubacteriales	Lachnospiraceae	Blautia	Blautia sp. MCC269	-	-
member	58	-	-	-	-	-	HG2622753	-	-	-	-	-	Bacteria	Firmicutes	Clostridia	Eubacteriales	Lachnospiraceae	Blautia	Blautia sp. SC05B48	-	-
member	58	-	-	-	-	-	HG2622753	-	-	-	-	-	Bacteria	Firmicutes	Clostridia	Eubacteriales	Lachnospiraceae	Blautia	Blautia sp. aa_0143	-	-
member	58	-	-	-	-	-	HG2622753	-	-	-	-	-	Bacteria	Firmicutes	Clostridia	Eubacteriales	Lachnospiraceae	Blautia	unclassified	-	-
member	58	-	-	-	-	-	HG2622753	-	-	-	-	-	Bacteria	Firmicutes	Clostridia	Eubacteriales	Lachnospiraceae	Blautia	uncultured Blautia sp.	-	-
member	58	-	-	-	-	-	HG2622753	-	-	-	-	-	Bacteria	Firmicutes	Clostridia	Eubacteriales	Oscillospiraceae	Ruminococcus	Ruminococcus sp. 1001713B170207_170306_F5	-	-
member	58	-	-	-	-	-	HG2622753	-	-	-	-	-	Bacteria	Firmicutes	Clostridia	Eubacteriales	Oscillospiraceae	Ruminococcus	Ruminococcus sp. AF20-12LB	-	-
member	58	-	-	-	-	-	HG2622753	-	-	-	-	-	Bacteria	Firmicutes	Clostridia	Eubacteriales	Oscillospiraceae	Ruminococcus	Ruminococcus sp. AF46-10NS	-	-
member	58	-	-	-	-	-	HG2622753	-	-	-	-	-	Bacteria	Firmicutes	Clostridia	Eubacteriales	Oscillospiraceae	Ruminococcus	Ruminococcus sp. AM23-1	-	-
member	58	-	-	-	-	-	HG2622753	-	-	-	-	-	Bacteria	Firmicutes	Clostridia	Eubacteriales	Oscillospiraceae	Ruminococcus	Ruminococcus sp. AM26-12LB	-	-
member	58	-	-	-	-	-	HG2622753	-	-	-	-	-	Bacteria	Firmicutes	Clostridia	Eubacteriales	Oscillospiraceae	Ruminococcus	Ruminococcus sp. CAG:17	-	-
member	58	-	-	-	-	-	HG2622753	-	-	-	-	-	Bacteria	Firmicutes	Clostridia	Eubacteriales	Oscillospiraceae	Ruminococcus	Ruminococcus sp. CAG:90	-	-
member	58	-	-	-	-	-	HG2622753	-	-	-	-	-	Bacteria	Firmicutes	Clostridia	Eubacteriales	Oscillospiraceae	Ruminococcus	uncultured Ruminococcus sp.	-	-
member	58	-	-	-	-	-	HG2622753	-	-	-	-	-	Bacteria	Firmicutes	Clostridia	Eubacteriales	unclassified	unclassified	Clostridiales bacterium 45_37	-	-
member	58	-	-	-	-	-	HG2622753	-	-	-	-	-	Bacteria	Firmicutes	Clostridia	Eubacteriales	unclassified	unclassified	unclassified	-	-
member	58	-	-	-	-	-	HG2624780	metabolism	Nucleotide transport and metabolism	3WGXK	Catalyzes the synthesis of GMP from XMP	411483.FAEPRAA2165_00785	Bacteria	Firmicutes	Clostridia	Eubacteriales	Oscillospiraceae	Faecalibacterium	Faecalibacterium prausnitzii	unclassified	unclassified
member	58	-	-	-	-	-	HG2624780	-	-	-	-	-	Bacteria	Firmicutes	Clostridia	Eubacteriales	Oscillospiraceae	Faecalibacterium	unclassified	-	-
member	58	-	-	-	-	-	HG2639700	metabolism	Nucleotide transport and metabolism	25QVV	Catalyzes the synthesis of GMP from XMP	1151292.QEW_0224	Bacteria	Firmicutes	Clostridia	Eubacteriales	Clostridiaceae	Clostridium	Clostridium sp. HMSC19A11	unclassified	unclassified
member	58	-	-	-	-	-	HG2639700	-	-	-	-	-	Bacteria	Firmicutes	Clostridia	Eubacteriales	Clostridiaceae	Clostridium	Clostridium sp. HMSC19B01	-	-
member	58	-	-	-	-	-	HG2639700	-	-	-	-	-	Bacteria	Firmicutes	Clostridia	Eubacteriales	Clostridiaceae	Clostridium	Clostridium sp. HMSC19B04	-	-
member	58	-	-	-	-	-	HG2639700	-	-	-	-	-	Bacteria	Firmicutes	Clostridia	Eubacteriales	Clostridiaceae	Clostridium	Clostridium sp. HMSC19B10	-	-
member	58	-	-	-	-	-	HG2639700	-	-	-	-	-	Bacteria	Firmicutes	Clostridia	Eubacteriales	Clostridiaceae	Clostridium	Clostridium sp. HMSC19B11	-	-
member	58	-	-	-	-	-	HG2639700	-	-	-	-	-	Bacteria	Firmicutes	Clostridia	Eubacteriales	Clostridiaceae	Clostridium	Clostridium sp. HMSC19B12	-	-
member	58	-	-	-	-	-	HG2639700	-	-	-	-	-	Bacteria	Firmicutes	Clostridia	Eubacteriales	Clostridiaceae	Clostridium	Clostridium sp. HMSC19C05	-	-
member	58	-	-	-	-	-	HG2639700	-	-	-	-	-	Bacteria	Firmicutes	Clostridia	Eubacteriales	Clostridiaceae	Clostridium	Clostridium sp. HMSC19C08	-	-
member	58	-	-	-	-	-	HG2639700	-	-	-	-	-	Bacteria	Firmicutes	Clostridia	Eubacteriales	Clostridiaceae	Clostridium	Clostridium sp. HMSC19C09	-	-
member	58	-	-	-	-	-	HG2639700	-	-	-	-	-	Bacteria	Firmicutes	Clostridia	Eubacteriales	Clostridiaceae	Clostridium	Clostridium sp. HMSC19C11	-	-
member	58	-	-	-	-	-	HG2639700	-	-	-	-	-	Bacteria	Firmicutes	Clostridia	Eubacteriales	Clostridiaceae	Clostridium	Clostridium sp. HMSC19D02	-	-
member	58	-	-	-	-	-	HG2639700	-	-	-	-	-	Bacteria	Firmicutes	Clostridia	Eubacteriales	Clostridiaceae	Clostridium	Clostridium sp. HMSC19D07	-	-
member	58	-	-	-	-	-	HG2639700	-	-	-	-	-	Bacteria	Firmicutes	Clostridia	Eubacteriales	Clostridiaceae	Clostridium	Clostridium sp. HMSC19E03	-	-
member	58	-	-	-	-	-	HG2639700	-	-	-	-	-	Bacteria	Firmicutes	Clostridia	Eubacteriales	Peptostreptococcaceae	Clostridioides	Clostridioides difficile	-	-
member	58	-	-	-	-	-	HG2639700	-	-	-	-	-	Bacteria	Firmicutes	Clostridia	Eubacteriales	Peptostreptococcaceae	Clostridioides	Clostridioides sp. ES-S-0054-01	-	-
member	58	-	-	-	-	-	HG2639700	-	-	-	-	-	Bacteria	Firmicutes	Clostridia	Eubacteriales	Peptostreptococcaceae	Clostridioides	Clostridioides sp. ES-S-0107-01	-	-
member	58	-	-	-	-	-	HG2639700	-	-	-	-	-	Bacteria	Firmicutes	Clostridia	Eubacteriales	Peptostreptococcaceae	Clostridioides	Clostridioides sp. ES-S-0108-01	-	-
member	58	-	-	-	-	-	HG2639700	-	-	-	-	-	Bacteria	Firmicutes	Clostridia	Eubacteriales	Peptostreptococcaceae	Clostridioides	unclassified	-	-
member	58	-	-	-	-	-	HG2642924	metabolism	Nucleotide transport and metabolism	3WGXK	Catalyzes the synthesis of GMP from XMP	411483.FAEPRAA2165_00785	Bacteria	Firmicutes	Clostridia	Eubacteriales	Oscillospiraceae	Faecalibacterium	Faecalibacterium prausnitzii	unclassified	unclassified
member	58	-	-	-	-	-	HG2642924	-	-	-	-	-	Bacteria	Firmicutes	Clostridia	Eubacteriales	Oscillospiraceae	Faecalibacterium	Faecalibacterium sp. CLA-AA-H254	-	-
member	58	-	-	-	-	-	HG2642924	-	-	-	-	-	Bacteria	Firmicutes	Clostridia	Eubacteriales	Oscillospiraceae	Faecalibacterium	Faecalibacterium sp. CLA-AA-H283	-	-
member	58	-	-	-	-	-	HG2642924	-	-	-	-	-	Bacteria	Firmicutes	Clostridia	Eubacteriales	Oscillospiraceae	Faecalibacterium	Faecalibacterium sp. Marseille-Q0746	-	-
member	58	-	-	-	-	-	HG2642924	-	-	-	-	-	Bacteria	Firmicutes	Clostridia	Eubacteriales	Oscillospiraceae	Faecalibacterium	unclassified	-	-
member	58	-	-	-	-	-	HG2650853	metabolism	Nucleotide transport and metabolism	4H243	Catalyzes the synthesis of GMP from XMP	742743.HMPREF9453_01685	Bacteria	Firmicutes	Negativicutes	Veillonellales	Veillonellaceae	Dialister	Dialister hominis	unclassified	unclassified
member	58	-	-	-	-	-	HG2650853	-	-	-	-	-	Bacteria	Firmicutes	Negativicutes	Veillonellales	Veillonellaceae	Dialister	Dialister sp. CAG:357	-	-
member	58	-	-	-	-	-	HG2650853	-	-	-	-	-	Bacteria	Firmicutes	Negativicutes	Veillonellales	Veillonellaceae	Dialister	unclassified	-	-
member	58	-	-	-	-	-	HG2656042	metabolism	Nucleotide transport and metabolism	21ZC3	Psort location Cytoplasmic, score 8.87	411902.CLOBOL_04441	Bacteria	Firmicutes	Clostridia	Eubacteriales	Clostridiaceae	Clostridium	Clostridium bolteae CAG:59	unclassified	unclassified
member	58	-	-	-	-	-	HG2656042	-	-	-	-	-	Bacteria	Firmicutes	Clostridia	Eubacteriales	Lachnospiraceae	Enterocloster	Enterocloster bolteae	-	-
member	58	-	-	-	-	-	HG2656042	-	-	-	-	-	Bacteria	Firmicutes	Clostridia	Eubacteriales	Lachnospiraceae	Enterocloster	Enterocloster clostridioformis	-	-
member	58	-	-	-	-	-	HG2656042	-	-	-	-	-	Bacteria	Firmicutes	Clostridia	Eubacteriales	Lachnospiraceae	Enterocloster	unclassified	-	-
member	58	-	-	-	-	-	HG2657806	metabolism	Nucleotide transport and metabolism	3WGXK	Catalyzes the synthesis of GMP from XMP	718252.FP2_21030	Bacteria	Firmicutes	Clostridia	Eubacteriales	Oscillospiraceae	Faecalibacterium	Faecalibacterium longum	unclassified	unclassified
member	58	-	-	-	-	-	HG2657806	-	-	-	-	-	Bacteria	Firmicutes	Clostridia	Eubacteriales	Oscillospiraceae	Faecalibacterium	Faecalibacterium prausnitzii	-	-
member	58	-	-	-	-	-	HG2657806	-	-	-	-	-	Bacteria	Firmicutes	Clostridia	Eubacteriales	Oscillospiraceae	Faecalibacterium	Faecalibacterium sp. AF10-46	-	-
member	58	-	-	-	-	-	HG2657806	-	-	-	-	-	Bacteria	Firmicutes	Clostridia	Eubacteriales	Oscillospiraceae	Faecalibacterium	Faecalibacterium sp. AM43-5AT	-	-
member	58	-	-	-	-	-	HG2657806	-	-	-	-	-	Bacteria	Firmicutes	Clostridia	Eubacteriales	Oscillospiraceae	Faecalibacterium	Faecalibacterium sp. CLA-AA-H233	-	-
member	58	-	-	-	-	-	HG2657806	-	-	-	-	-	Bacteria	Firmicutes	Clostridia	Eubacteriales	Oscillospiraceae	Faecalibacterium	Faecalibacterium sp. Marseille-P9590	-	-
member	58	-	-	-	-	-	HG2657806	-	-	-	-	-	Bacteria	Firmicutes	Clostridia	Eubacteriales	Oscillospiraceae	Faecalibacterium	Faecalibacterium sp. OF03-6AC	-	-
member	58	-	-	-	-	-	HG2657806	-	-	-	-	-	Bacteria	Firmicutes	Clostridia	Eubacteriales	Oscillospiraceae	Faecalibacterium	unclassified	-	-
member	58	-	-	-	-	-	HG2657806	-	-	-	-	-	Bacteria	Firmicutes	Clostridia	Eubacteriales	Oscillospiraceae	Faecalibacterium	uncultured Faecalibacterium sp.	-	-
member	58	-	-	-	-	-	HG2657806	-	-	-	-	-	Viruses	Uroviricota	Caudoviricetes	Caudovirales	Myoviridae	unclassified	Myoviridae sp.	-	-
member	58	-	-	-	-	-	HG2657806	-	-	-	-	-	Viruses	Uroviricota	Caudoviricetes	Caudovirales	Siphoviridae	unclassified	Siphoviridae sp.	-	-
member	58	-	-	-	-	-	HG2658221	metabolism	Nucleotide transport and metabolism	2FM3V	Catalyzes the synthesis of GMP from XMP	1392486.JIAF01000004_gene2355	unclassified	unclassified	unclassified	unclassified	unclassified	unclassified	unclassified	unclassified	unclassified
member	58	-	-	-	-	-	HG2658907	metabolism	Nucleotide transport and metabolism	21YHP	Catalyzes the synthesis of GMP from XMP	610130.Closa_2953	Bacteria	Firmicutes	Clostridia	Eubacteriales	Clostridiaceae	Clostridium	Clostridium hathewayi CAG:224	unclassified	unclassified
member	58	-	-	-	-	-	HG2658907	-	-	-	-	-	Bacteria	Firmicutes	Clostridia	Eubacteriales	Clostridiaceae	Hungatella	Hungatella hathewayi	-	-
member	58	-	-	-	-	-	HG2659582	metabolism	Nucleotide transport and metabolism	36EFK	Catalyzes the synthesis of GMP from XMP	411489.CLOL250_02428	Bacteria	Firmicutes	Clostridia	Eubacteriales	Clostridiaceae	Clostridium	Clostridium sp. AF23-8	unclassified	unclassified
member	58	-	-	-	-	-	HG2659582	-	-	-	-	-	Bacteria	Firmicutes	Clostridia	Eubacteriales	Clostridiaceae	Clostridium	Clostridium sp. AF43-10	-	-
member	58	-	-	-	-	-	HG2659582	-	-	-	-	-	Bacteria	Firmicutes	Clostridia	Eubacteriales	Clostridiaceae	Clostridium	Clostridium sp. AM42-36	-	-
member	58	-	-	-	-	-	HG2659582	-	-	-	-	-	Bacteria	Firmicutes	Clostridia	Eubacteriales	Clostridiaceae	Clostridium	Clostridium sp. CAG:127	-	-
member	58	-	-	-	-	-	HG2659582	-	-	-	-	-	Bacteria	Firmicutes	Clostridia	Eubacteriales	Clostridiaceae	Clostridium	Clostridium sp. D43t1_170807_D5	-	-
member	58	-	-	-	-	-	HG2659582	-	-	-	-	-	Bacteria	Firmicutes	Clostridia	Eubacteriales	Clostridiaceae	Clostridium	Clostridium sp. OM08-29	-	-
member	58	-	-	-	-	-	HG2659582	-	-	-	-	-	Bacteria	Firmicutes	Clostridia	Eubacteriales	Clostridiaceae	Clostridium	unclassified	-	-
member	58	-	-	-	-	-	HG2659582	-	-	-	-	-	Bacteria	Firmicutes	Clostridia	Eubacteriales	Eubacteriaceae	Eubacterium	Eubacterium sp. MSJ-21	-	-
member	58	-	-	-	-	-	HG2659582	-	-	-	-	-	Bacteria	Firmicutes	Clostridia	Eubacteriales	Eubacteriaceae	Eubacterium	Eubacterium sp. MSJ-33	-	-
member	58	-	-	-	-	-	HG2659582	-	-	-	-	-	Bacteria	Firmicutes	Clostridia	Eubacteriales	Lachnospiraceae	unclassified	Lachnospiraceae bacterium NSJ-4	-	-
member	58	-	-	-	-	-	HG2659582	-	-	-	-	-	Bacteria	Firmicutes	Clostridia	Eubacteriales	unclassified	unclassified	unclassified	-	-
member	58	-	-	-	-	-	HG2666667	metabolism	Nucleotide transport and metabolism	25V72	Catalyzes the synthesis of GMP from XMP	411463.EUBVEN_01455	Bacteria	Firmicutes	Clostridia	Eubacteriales	Eubacteriaceae	Eubacterium	Eubacterium ventriosum	unclassified	unclassified
member	58	-	-	-	-	-	HG2683715	metabolism	Nucleotide transport and metabolism	2N6GI	GMP synthase C terminal domain	693746.OBV_04490	Bacteria	Firmicutes	unclassified	unclassified	unclassified	unclassified	Firmicutes bacterium CAG:170	unclassified	unclassified
member	58	-	-	-	-	-	HG2686569	metabolism	Nucleotide transport and metabolism	4H243	Catalyzes the synthesis of GMP from XMP	626939.HMPREF9443_01069	Bacteria	Firmicutes	Negativicutes	Acidaminococcales	Acidaminococcaceae	Phascolarctobacterium	Phascolarctobacterium succinatutens	unclassified	unclassified
member	58	-	-	-	-	-	HG2693013	metabolism	Nucleotide transport and metabolism	2487F	Catalyzes the synthesis of GMP from XMP	478749.BRYFOR_06555	Bacteria	Firmicutes	Clostridia	Eubacteriales	Clostridiaceae	Clostridium	Clostridium sp. AF12-19	unclassified	unclassified
member	58	-	-	-	-	-	HG2693013	-	-	-	-	-	Bacteria	Firmicutes	Clostridia	Eubacteriales	Clostridiaceae	Clostridium	Clostridium sp. AF12-28	-	-
member	58	-	-	-	-	-	HG2693013	-	-	-	-	-	Bacteria	Firmicutes	Clostridia	Eubacteriales	Clostridiaceae	Clostridium	Clostridium sp. AF28-12	-	-
member	58	-	-	-	-	-	HG2693013	-	-	-	-	-	Bacteria	Firmicutes	Clostridia	Eubacteriales	Clostridiaceae	Clostridium	Clostridium sp. AF37-5AT	-	-
member	58	-	-	-	-	-	HG2693013	-	-	-	-	-	Bacteria	Firmicutes	Clostridia	Eubacteriales	Clostridiaceae	Clostridium	Clostridium sp. AM16-23	-	-
member	58	-	-	-	-	-	HG2693013	-	-	-	-	-	Bacteria	Firmicutes	Clostridia	Eubacteriales	Clostridiaceae	Clostridium	Clostridium sp. AM22-16AC	-	-
member	58	-	-	-	-	-	HG2693013	-	-	-	-	-	Bacteria	Firmicutes	Clostridia	Eubacteriales	Clostridiaceae	Clostridium	Clostridium sp. AM30-24	-	-
member	58	-	-	-	-	-	HG2693013	-	-	-	-	-	Bacteria	Firmicutes	Clostridia	Eubacteriales	Clostridiaceae	Clostridium	Clostridium sp. AM34-11AC	-	-
member	58	-	-	-	-	-	HG2693013	-	-	-	-	-	Bacteria	Firmicutes	Clostridia	Eubacteriales	Clostridiaceae	Clostridium	Clostridium sp. AM45-5	-	-
member	58	-	-	-	-	-	HG2693013	-	-	-	-	-	Bacteria	Firmicutes	Clostridia	Eubacteriales	Clostridiaceae	Clostridium	Clostridium sp. CAG:81	-	-
member	58	-	-	-	-	-	HG2693013	-	-	-	-	-	Bacteria	Firmicutes	Clostridia	Eubacteriales	Clostridiaceae	Clostridium	Clostridium sp. MCC328	-	-
member	58	-	-	-	-	-	HG2693013	-	-	-	-	-	Bacteria	Firmicutes	Clostridia	Eubacteriales	Clostridiaceae	Clostridium	Clostridium sp. MCC344	-	-
member	58	-	-	-	-	-	HG2693013	-	-	-	-	-	Bacteria	Firmicutes	Clostridia	Eubacteriales	Clostridiaceae	Clostridium	Clostridium sp. Marseille-P7770	-	-
member	58	-	-	-	-	-	HG2693013	-	-	-	-	-	Bacteria	Firmicutes	Clostridia	Eubacteriales	Clostridiaceae	Clostridium	Clostridium sp. OF03-18AA	-	-
member	58	-	-	-	-	-	HG2693013	-	-	-	-	-	Bacteria	Firmicutes	Clostridia	Eubacteriales	Clostridiaceae	Clostridium	Clostridium sp. OF09-10	-	-
member	58	-	-	-	-	-	HG2693013	-	-	-	-	-	Bacteria	Firmicutes	Clostridia	Eubacteriales	Clostridiaceae	Clostridium	unclassified	-	-
member	58	-	-	-	-	-	HG2693013	-	-	-	-	-	Bacteria	Firmicutes	Clostridia	Eubacteriales	Clostridiaceae	Clostridium	uncultured Clostridium sp.	-	-
member	58	-	-	-	-	-	HG2693013	-	-	-	-	-	Bacteria	Firmicutes	Clostridia	Eubacteriales	Clostridiaceae	unclassified	Clostridiaceae bacterium AF02-42	-	-
member	58	-	-	-	-	-	HG2693013	-	-	-	-	-	Bacteria	Firmicutes	Clostridia	Eubacteriales	Clostridiaceae	unclassified	Clostridiaceae bacterium TF01-6	-	-
member	58	-	-	-	-	-	HG2693013	-	-	-	-	-	Bacteria	Firmicutes	Clostridia	Eubacteriales	Peptococcaceae	Desulfotomaculum	Desulfotomaculum sp. OF05-3	-	-
member	58	-	-	-	-	-	HG2693013	-	-	-	-	-	Bacteria	Firmicutes	Clostridia	Eubacteriales	unclassified	unclassified	butyrate-producing bacterium SS3/4	-	-
member	58	-	-	-	-	-	HG2694379	metabolism	Nucleotide transport and metabolism	267WX	Catalyzes the synthesis of GMP from XMP	1232452.BAIB02000016_gene2508	unclassified	unclassified	unclassified	unclassified	unclassified	unclassified	unclassified	unclassified	unclassified
member	58	-	-	-	-	-	HG2705507	metabolism	Nucleotide transport and metabolism	4H243	Catalyzes the synthesis of GMP from XMP	1064535.MELS_1281	Bacteria	Firmicutes	Negativicutes	Veillonellales	Veillonellaceae	Megasphaera	Megasphaera sp. AM44-1BH	unclassified	unclassified
member	58	-	-	-	-	-	HG2708963	metabolism	Nucleotide transport and metabolism	36EFK	Catalyzes the synthesis of GMP from XMP	1226325.HMPREF1548_06677	Bacteria	Firmicutes	Clostridia	Eubacteriales	Lachnospiraceae	Eisenbergiella	Eisenbergiella massiliensis	unclassified	unclassified
member	58	-	-	-	-	-	HG2712235	metabolism	Nucleotide transport and metabolism	267WX	Catalyzes the synthesis of GMP from XMP	1232446.BAIE02000004_gene2234	Bacteria	Firmicutes	Erysipelotrichia	Erysipelotrichales	Coprobacillaceae	Coprobacillus	Coprobacillus sp. 3_3_56FAA	unclassified	unclassified
member	58	-	-	-	-	-	HG2712235	-	-	-	-	-	Bacteria	Firmicutes	Erysipelotrichia	Erysipelotrichales	Coprobacillaceae	Coprobacillus	Coprobacillus sp. 8_2_54BFAA	-	-
member	58	-	-	-	-	-	HG2712235	-	-	-	-	-	Bacteria	Firmicutes	Erysipelotrichia	Erysipelotrichales	Coprobacillaceae	Coprobacillus	Coprobacillus sp. AF09-1A	-	-
member	58	-	-	-	-	-	HG2712235	-	-	-	-	-	Bacteria	Firmicutes	Erysipelotrichia	Erysipelotrichales	Coprobacillaceae	Coprobacillus	Coprobacillus sp. CAG:183	-	-
member	58	-	-	-	-	-	HG2712235	-	-	-	-	-	Bacteria	Firmicutes	Erysipelotrichia	Erysipelotrichales	Coprobacillaceae	Coprobacillus	Coprobacillus sp. D7	-	-
member	58	-	-	-	-	-	HG2712235	-	-	-	-	-	Bacteria	Firmicutes	Erysipelotrichia	Erysipelotrichales	Erysipelotrichaceae	Erysipelatoclostridium	Erysipelatoclostridium ramosum	-	-
member	58	-	-	-	-	-	HG2712235	-	-	-	-	-	Bacteria	Firmicutes	Erysipelotrichia	Erysipelotrichales	Erysipelotrichaceae	Erysipelatoclostridium	unclassified	-	-
member	58	-	-	-	-	-	HG2721359	metabolism	Nucleotide transport and metabolism	3WGXK	Catalyzes the synthesis of GMP from XMP	411483.FAEPRAA2165_00785	Bacteria	Firmicutes	Clostridia	Eubacteriales	Oscillospiraceae	Faecalibacterium	Faecalibacterium prausnitzii	unclassified	unclassified
member	58	-	-	-	-	-	HG2745579	metabolism	Nucleotide transport and metabolism	25V72	Catalyzes the synthesis of GMP from XMP	515620.EUBELI_01806	Bacteria	Firmicutes	Clostridia	Eubacteriales	Clostridiaceae	Clostridium	Clostridium sp. 44_14	unclassified	unclassified
member	58	-	-	-	-	-	HG2745579	-	-	-	-	-	Bacteria	Firmicutes	Clostridia	Eubacteriales	Clostridiaceae	Clostridium	Clostridium sp. CAG:277	-	-
member	58	-	-	-	-	-	HG2745579	-	-	-	-	-	Bacteria	Firmicutes	Clostridia	Eubacteriales	Clostridiaceae	Clostridium	Clostridium sp. OM07-9AC	-	-
member	58	-	-	-	-	-	HG2756386	metabolism	Nucleotide transport and metabolism	25VPF	GMP synthase C terminal domain	1392487.JIAD01000001_gene1862	Bacteria	Firmicutes	unclassified	unclassified	unclassified	unclassified	Firmicutes bacterium CAG:238	unclassified	unclassified
member	58	-	-	-	-	-	HG2769482	metabolism	Nucleotide transport and metabolism	3WGXK	Catalyzes the synthesis of GMP from XMP	411483.FAEPRAA2165_00785	Bacteria	Firmicutes	Clostridia	Eubacteriales	Oscillospiraceae	Faecalibacterium	Faecalibacterium prausnitzii	unclassified	unclassified
member	58	-	-	-	-	-	HG2769482	-	-	-	-	-	Bacteria	Firmicutes	Clostridia	Eubacteriales	Oscillospiraceae	Faecalibacterium	Faecalibacterium sp. CLA-AA-H254	-	-
member	58	-	-	-	-	-	HG2769482	-	-	-	-	-	Bacteria	Firmicutes	Clostridia	Eubacteriales	Oscillospiraceae	Faecalibacterium	Faecalibacterium sp. Marseille-Q0746	-	-
member	58	-	-	-	-	-	HG2769482	-	-	-	-	-	Bacteria	Firmicutes	Clostridia	Eubacteriales	Oscillospiraceae	Faecalibacterium	unclassified	-	-
member	58	-	-	-	-	-	HG2773107	metabolism	Nucleotide transport and metabolism	25V72	Catalyzes the synthesis of GMP from XMP	515620.EUBELI_01806	Bacteria	Firmicutes	Clostridia	Eubacteriales	Lachnospiraceae	Roseburia	Roseburia faecis	unclassified	unclassified
member	58	-	-	-	-	-	HG2773107	-	-	-	-	-	Bacteria	Firmicutes	Clostridia	Eubacteriales	Lachnospiraceae	Roseburia	Roseburia sp. CAG:18	-	-
member	58	-	-	-	-	-	HG2773107	-	-	-	-	-	Bacteria	Firmicutes	Clostridia	Eubacteriales	Lachnospiraceae	Roseburia	Roseburia sp. CAG:18_43_25	-	-
member	58	-	-	-	-	-	HG2773107	-	-	-	-	-	Bacteria	Firmicutes	Clostridia	Eubacteriales	Lachnospiraceae	Roseburia	Roseburia sp. TF10-5	-	-
member	58	-	-	-	-	-	HG2773107	-	-	-	-	-	Bacteria	Firmicutes	Clostridia	Eubacteriales	Lachnospiraceae	Roseburia	unclassified	-	-
member	58	-	-	-	-	-	HG2775277	metabolism	Nucleotide transport and metabolism	4CUWK	GMP synthase C terminal domain	1384484.AEQU_2067	Bacteria	Actinobacteria	Coriobacteriia	Eggerthellales	Eggerthellaceae	Adlercreutzia	Adlercreutzia equolifaciens	unclassified	unclassified
member	58	-	-	-	-	-	HG2793038	metabolism	Nucleotide transport and metabolism	3XZG5	Catalyzes the synthesis of GMP from XMP	33035.JPJF01000003_gene1910	Bacteria	Firmicutes	Clostridia	Eubacteriales	Clostridiaceae	Clostridium	Clostridium sp. AF32-12BH	unclassified	unclassified
member	58	-	-	-	-	-	HG2793038	-	-	-	-	-	Bacteria	Firmicutes	Clostridia	Eubacteriales	Clostridiaceae	Clostridium	Clostridium sp. AM22-11AC	-	-
member	58	-	-	-	-	-	HG2793038	-	-	-	-	-	Bacteria	Firmicutes	Clostridia	Eubacteriales	Clostridiaceae	Clostridium	Clostridium sp. AM32-2	-	-
member	58	-	-	-	-	-	HG2793038	-	-	-	-	-	Bacteria	Firmicutes	Clostridia	Eubacteriales	Clostridiaceae	Clostridium	Clostridium sp. AM42-4	-	-
member	58	-	-	-	-	-	HG2793038	-	-	-	-	-	Bacteria	Firmicutes	Clostridia	Eubacteriales	Clostridiaceae	Clostridium	Clostridium sp. AM51-4	-	-
member	58	-	-	-	-	-	HG2793038	-	-	-	-	-	Bacteria	Firmicutes	Clostridia	Eubacteriales	Clostridiaceae	Clostridium	Clostridium sp. CAG:7	-	-
member	58	-	-	-	-	-	HG2793038	-	-	-	-	-	Bacteria	Firmicutes	Clostridia	Eubacteriales	Clostridiaceae	Clostridium	Clostridium sp. OF09-36	-	-
member	58	-	-	-	-	-	HG2793038	-	-	-	-	-	Bacteria	Firmicutes	Clostridia	Eubacteriales	Clostridiaceae	Clostridium	Clostridium sp. OM02-18AC	-	-
member	58	-	-	-	-	-	HG2793038	-	-	-	-	-	Bacteria	Firmicutes	Clostridia	Eubacteriales	Clostridiaceae	Clostridium	Clostridium sp. OM04-12AA	-	-
member	58	-	-	-	-	-	HG2793038	-	-	-	-	-	Bacteria	Firmicutes	Clostridia	Eubacteriales	Clostridiaceae	Clostridium	Clostridium sp. TM06-18	-	-
member	58	-	-	-	-	-	HG2793038	-	-	-	-	-	Bacteria	Firmicutes	Clostridia	Eubacteriales	Clostridiaceae	Clostridium	unclassified	-	-
member	58	-	-	-	-	-	HG2794265	metabolism	Nucleotide transport and metabolism	4AMZI	Psort location Cytoplasmic, score	762984.HMPREF9445_02465	Bacteria	Bacteroidetes	Bacteroidia	Bacteroidales	Bacteroidaceae	Bacteroides	Bacteroides cutis	unclassified	unclassified
member	58	-	-	-	-	-	HG2794265	-	-	-	-	-	Bacteria	Bacteroidetes	Bacteroidia	Bacteroidales	Bacteroidaceae	Bacteroides	Bacteroides sp. OM08-11	-	-
member	58	-	-	-	-	-	HG2794265	-	-	-	-	-	Bacteria	Bacteroidetes	Bacteroidia	Bacteroidales	Bacteroidaceae	Bacteroides	unclassified	-	-
member	58	-	-	-	-	-	HG2794757	metabolism	Nucleotide transport and metabolism	36EFK	Catalyzes the synthesis of GMP from XMP	1414720.CBYM010000019_gene2464	unclassified	unclassified	unclassified	unclassified	unclassified	unclassified	unclassified	unclassified	unclassified
member	58	-	-	-	-	-	HG2802268	metabolism	Nucleotide transport and metabolism	3WGXK	Catalyzes the synthesis of GMP from XMP	1121344.JHZO01000003_gene904	Bacteria	Firmicutes	Clostridia	Eubacteriales	Clostridiaceae	Butyricicoccus	Butyricicoccus sp. AF10-3	unclassified	unclassified
member	58	-	-	-	-	-	HG2802268	-	-	-	-	-	Bacteria	Firmicutes	Clostridia	Eubacteriales	Clostridiaceae	Butyricicoccus	Butyricicoccus sp. AM05-1	-	-
member	58	-	-	-	-	-	HG2802268	-	-	-	-	-	Bacteria	Firmicutes	Clostridia	Eubacteriales	Clostridiaceae	Butyricicoccus	Butyricicoccus sp. AM18-35	-	-
member	58	-	-	-	-	-	HG2802268	-	-	-	-	-	Bacteria	Firmicutes	Clostridia	Eubacteriales	Clostridiaceae	Butyricicoccus	Butyricicoccus sp. AM27-36	-	-
member	58	-	-	-	-	-	HG2802268	-	-	-	-	-	Bacteria	Firmicutes	Clostridia	Eubacteriales	Clostridiaceae	Butyricicoccus	Butyricicoccus sp. BIOML-A1	-	-
member	58	-	-	-	-	-	HG2802268	-	-	-	-	-	Bacteria	Firmicutes	Clostridia	Eubacteriales	Clostridiaceae	Butyricicoccus	Butyricicoccus sp. OM06-6AC	-	-
member	58	-	-	-	-	-	HG2802268	-	-	-	-	-	Bacteria	Firmicutes	Clostridia	Eubacteriales	Clostridiaceae	Butyricicoccus	uncultured Butyricicoccus sp.	-	-
member	58	-	-	-	-	-	HG2802268	-	-	-	-	-	Bacteria	Firmicutes	Clostridia	Eubacteriales	Oscillospiraceae	Agathobaculum	Agathobaculum butyriciproducens	-	-
member	58	-	-	-	-	-	HG2802268	-	-	-	-	-	Bacteria	Firmicutes	Clostridia	Eubacteriales	unclassified	unclassified	unclassified	-	-
member	58	-	-	-	-	-	HG2811206	metabolism	Nucleotide transport and metabolism	267WX	Catalyzes the synthesis of GMP from XMP	1232449.BAHV02000011_gene2108	Bacteria	Firmicutes	Clostridia	Eubacteriales	Clostridiaceae	Hungatella	Hungatella hathewayi	unclassified	unclassified
member	58	-	-	-	-	-	HG2812334	metabolism	Nucleotide transport and metabolism	267WX	Catalyzes the synthesis of GMP from XMP	742738.HMPREF9460_03931	Bacteria	Firmicutes	unclassified	unclassified	unclassified	unclassified	Firmicutes bacterium CAG:124	unclassified	unclassified
member	58	-	-	-	-	-	HG2820933	metabolism	Nucleotide transport and metabolism	27UUM	Catalyzes the synthesis of GMP from XMP	1235798.C817_02197	unclassified	unclassified	unclassified	unclassified	unclassified	unclassified	unclassified	unclassified	unclassified
member	58	-	-	-	-	-	HG2825091	metabolism	Nucleotide transport and metabolism	27UUM	Catalyzes the synthesis of GMP from XMP	1235798.C817_02197	Bacteria	Firmicutes	unclassified	unclassified	unclassified	unclassified	Firmicutes bacterium	unclassified	unclassified
member	58	-	-	-	-	-	HG2829216	metabolism	Nucleotide transport and metabolism	4AMZI	Psort location Cytoplasmic, score	762984.HMPREF9445_02465	Bacteria	Bacteroidetes	Bacteroidia	Bacteroidales	Bacteroidaceae	Bacteroides	Bacteroides sp. OM08-11	unclassified	unclassified
member	58	-	-	-	-	-	HG2829216	-	-	-	-	-	Bacteria	Bacteroidetes	Bacteroidia	Bacteroidales	Bacteroidaceae	Bacteroides	unclassified	-	-
member	58	-	-	-	-	-	HG2842627	metabolism	Nucleotide transport and metabolism	3WGXK	Catalyzes the synthesis of GMP from XMP	246199.CUS_6755	unclassified	unclassified	unclassified	unclassified	unclassified	unclassified	unclassified	unclassified	unclassified
member	58	-	-	-	-	-	HG2845970	metabolism	Nucleotide transport and metabolism	4AK9H	Catalyzes the synthesis of GMP from XMP	1077285.AGDG01000020_gene851	Bacteria	Bacteroidetes	Bacteroidia	Bacteroidales	Bacteroidaceae	Bacteroides	Bacteroides faecis	unclassified	unclassified
member	58	-	-	-	-	-	HG2845970	-	-	-	-	-	Bacteria	Bacteroidetes	Bacteroidia	Bacteroidales	Bacteroidaceae	Bacteroides	Bacteroides faecis CAG:32	-	-
member	58	-	-	-	-	-	HG2845970	-	-	-	-	-	Bacteria	Bacteroidetes	Bacteroidia	Bacteroidales	Bacteroidaceae	Bacteroides	Bacteroides sp. 1_1_14	-	-
member	58	-	-	-	-	-	HG2845970	-	-	-	-	-	Bacteria	Bacteroidetes	Bacteroidia	Bacteroidales	Bacteroidaceae	Bacteroides	Bacteroides thetaiotaomicron	-	-
member	58	-	-	-	-	-	HG2845970	-	-	-	-	-	Bacteria	Bacteroidetes	Bacteroidia	Bacteroidales	Bacteroidaceae	Bacteroides	unclassified	-	-
member	58	-	-	-	-	-	HG2849758	metabolism	Nucleotide transport and metabolism	2FM3V	Catalyzes the synthesis of GMP from XMP	537011.PREVCOP_03555	Bacteria	Bacteroidetes	Bacteroidia	Bacteroidales	Prevotellaceae	Prevotella	Prevotella copri	unclassified	unclassified
member	58	-	-	-	-	-	HG2849758	-	-	-	-	-	Bacteria	Bacteroidetes	Bacteroidia	Bacteroidales	Prevotellaceae	Prevotella	Prevotella sp. AM34-19LB	-	-
member	58	-	-	-	-	-	HG2849758	-	-	-	-	-	Bacteria	Bacteroidetes	Bacteroidia	Bacteroidales	Prevotellaceae	Prevotella	unclassified	-	-
member	58	-	-	-	-	-	HG2856523	metabolism	Nucleotide transport and metabolism	2FM3V	Catalyzes the synthesis of GMP from XMP	1002367.HMPREF0673_02354	Bacteria	Bacteroidetes	Bacteroidia	Bacteroidales	Prevotellaceae	Prevotella	Prevotella sp. 885	unclassified	unclassified
member	58	-	-	-	-	-	HG2861541	metabolism	Nucleotide transport and metabolism	4AMZI	Psort location Cytoplasmic, score	483215.BACFIN_09220	Bacteria	Bacteroidetes	Bacteroidia	Bacteroidales	Bacteroidaceae	Bacteroides	Bacteroides finegoldii	unclassified	unclassified
member	58	-	-	-	-	-	HG2872043	metabolism	Nucleotide transport and metabolism	2YMV0	Catalyzes the synthesis of GMP from XMP	983328.AFGH01000027_gene724	Bacteria	Proteobacteria	Epsilonproteobacteria	Campylobacterales	Campylobacteraceae	Campylobacter	Candidatus Campylobacter infans	unclassified	unclassified
member	58	-	-	-	-	-	HG2886485	metabolism	Nucleotide transport and metabolism	3WGXK	Catalyzes the synthesis of GMP from XMP	537013.CLOSTMETH_00369	Bacteria	Firmicutes	Clostridia	Eubacteriales	Eubacteriaceae	Eubacterium	Eubacterium sp. CAG:274	unclassified	unclassified
member	58	-	-	-	-	-	HG2886485	-	-	-	-	-	Viruses	Uroviricota	Caudoviricetes	Caudovirales	Siphoviridae	unclassified	Siphoviridae sp.	-	-
member	58	-	-	-	-	-	HG2893209	metabolism	Nucleotide transport and metabolism	25V72	Catalyzes the synthesis of GMP from XMP	1408437.JNJN01000080_gene2074	Bacteria	Firmicutes	Clostridia	Eubacteriales	unclassified	unclassified	Clostridiales bacterium	unclassified	unclassified
member	58	-	-	-	-	-	HG2894631	metabolism	Nucleotide transport and metabolism	27UUM	Catalyzes the synthesis of GMP from XMP	1235798.C817_02197	unclassified	unclassified	unclassified	unclassified	unclassified	unclassified	unclassified	unclassified	unclassified
member	58	-	-	-	-	-	HG2896103	metabolism	Nucleotide transport and metabolism	3WGXK	Catalyzes the synthesis of GMP from XMP	1384065.JAGS01000001_gene378	Bacteria	Firmicutes	Clostridia	Eubacteriales	Eubacteriaceae	Eubacterium	Eubacterium siraeum CAG:80	unclassified	unclassified
member	58	-	-	-	-	-	HG2896103	-	-	-	-	-	Bacteria	Firmicutes	Clostridia	Eubacteriales	Oscillospiraceae	unclassified	[Eubacterium] siraeum	-	-
member	58	-	-	-	-	-	HG2904141	metabolism	Nucleotide transport and metabolism	27UUM	Catalyzes the synthesis of GMP from XMP	411461.DORFOR_01859	unclassified	unclassified	unclassified	unclassified	unclassified	unclassified	unclassified	unclassified	unclassified
member	58	-	-	-	-	-	HG2909463	metabolism	Nucleotide transport and metabolism	25V72	Catalyzes the synthesis of GMP from XMP	411463.EUBVEN_01455	Bacteria	Firmicutes	Clostridia	Eubacteriales	Eubacteriaceae	Eubacterium	Eubacterium ventriosum	unclassified	unclassified
member	58	-	-	-	-	-	HG2919804	metabolism	Nucleotide transport and metabolism	3WGXK	Catalyzes the synthesis of GMP from XMP	411471.SUBVAR_05119	Bacteria	Firmicutes	Clostridia	Eubacteriales	unclassified	Gemmiger	Gemmiger formicilis	unclassified	unclassified
member	58	-	-	-	-	-	HG2920176	metabolism	Nucleotide transport and metabolism	3WGXK	Catalyzes the synthesis of GMP from XMP	657322.FPR_31040	Bacteria	Firmicutes	Clostridia	Eubacteriales	Oscillospiraceae	Faecalibacterium	Faecalibacterium prausnitzii	unclassified	unclassified
member	58	-	-	-	-	-	HG2920176	-	-	-	-	-	Bacteria	Firmicutes	Clostridia	Eubacteriales	Oscillospiraceae	Faecalibacterium	Faecalibacterium sp. OM04-11BH	-	-
member	58	-	-	-	-	-	HG2925594	metabolism	Nucleotide transport and metabolism	2NNRS	Catalyzes the synthesis of GMP from XMP	1120746.CCNL01000011_gene1633	unclassified	unclassified	unclassified	unclassified	unclassified	unclassified	unclassified	unclassified	unclassified
member	58	-	-	-	-	-	HG2940296	metabolism	Nucleotide transport and metabolism	25V72	Catalyzes the synthesis of GMP from XMP	411463.EUBVEN_01455	Bacteria	Firmicutes	Clostridia	Eubacteriales	Eubacteriaceae	Eubacterium	Eubacterium sp. AF19-12LB	unclassified	unclassified
member	58	-	-	-	-	-	HG2940296	-	-	-	-	-	Bacteria	Firmicutes	Clostridia	Eubacteriales	Eubacteriaceae	Eubacterium	Eubacterium ventriosum	-	-
member	58	-	-	-	-	-	HG2955333	metabolism	Nucleotide transport and metabolism	4H243	Catalyzes the synthesis of GMP from XMP	500635.MITSMUL_05409	Bacteria	Firmicutes	Negativicutes	Selenomonadales	Selenomonadaceae	Mitsuokella	Mitsuokella jalaludinii	unclassified	unclassified
member	58	-	-	-	-	-	HG2955333	-	-	-	-	-	Bacteria	Firmicutes	Negativicutes	Selenomonadales	Selenomonadaceae	Mitsuokella	Mitsuokella multacida	-	-
member	58	-	-	-	-	-	HG2955507	metabolism	Nucleotide transport and metabolism	3WGXK	Catalyzes the synthesis of GMP from XMP	509191.AEDB02000067_gene810	unclassified	unclassified	unclassified	unclassified	unclassified	unclassified	unclassified	unclassified	unclassified
member	58	-	-	-	-	-	HG2961168	metabolism	Nucleotide transport and metabolism	4AZA5	Catalyzes the synthesis of GMP from XMP	565653.EGBG_02075	Bacteria	Firmicutes	Bacilli	Lactobacillales	Enterococcaceae	Enterococcus	Enterococcus faecium	unclassified	unclassified
member	58	-	-	-	-	-	HG2961168	-	-	-	-	-	Bacteria	Firmicutes	Bacilli	Lactobacillales	Enterococcaceae	Enterococcus	Enterococcus sp. ARL09-542	-	-
member	58	-	-	-	-	-	HG2961168	-	-	-	-	-	Bacteria	Firmicutes	Bacilli	Lactobacillales	Enterococcaceae	Enterococcus	Enterococcus sp. HMSC035C10	-	-
member	58	-	-	-	-	-	HG2961168	-	-	-	-	-	Bacteria	Firmicutes	Bacilli	Lactobacillales	Enterococcaceae	Enterococcus	unclassified	-	-
member	58	-	-	-	-	-	HG2963941	metabolism	Nucleotide transport and metabolism	25V72	Catalyzes the synthesis of GMP from XMP	1408437.JNJN01000080_gene2074	Bacteria	Firmicutes	unclassified	unclassified	unclassified	unclassified	Firmicutes bacterium CAG:103	unclassified	unclassified
member	58	-	-	-	-	-	HG2965791	metabolism	Nucleotide transport and metabolism	2J5C7	Catalyzes the synthesis of GMP from XMP	221027.JO40_10620	unclassified	unclassified	unclassified	unclassified	unclassified	unclassified	unclassified	unclassified	unclassified
member	58	-	-	-	-	-	HG2978369	metabolism	Nucleotide transport and metabolism	3WGXK	Catalyzes the synthesis of GMP from XMP	471875.RUMLAC_01451	Bacteria	Firmicutes	Clostridia	Eubacteriales	Lachnospiraceae	Mediterraneibacter	[Ruminococcus] lactaris	unclassified	unclassified
member	58	-	-	-	-	-	HG2993398	metabolism	Nucleotide transport and metabolism	4AK9H	Catalyzes the synthesis of GMP from XMP	484018.BACPLE_01390	Bacteria	Bacteroidetes	Bacteroidia	Bacteroidales	Bacteroidaceae	Bacteroides	Bacteroides sp. CAG:462	unclassified	unclassified
member	58	-	-	-	-	-	HG2993398	-	-	-	-	-	Bacteria	Bacteroidetes	Bacteroidia	Bacteroidales	Bacteroidaceae	Bacteroides	Bacteroides sp. Marseille-P3684	-	-
member	58	-	-	-	-	-	HG3000085	metabolism	Nucleotide transport and metabolism	4AK9H	Catalyzes the synthesis of GMP from XMP	470145.BACCOP_00758	Bacteria	Bacteroidetes	Bacteroidia	Bacteroidales	Bacteroidaceae	Bacteroides	Bacteroides sp. CAG:1076	unclassified	unclassified
member	58	-	-	-	-	-	HG3006492	metabolism	Nucleotide transport and metabolism	25V72	Catalyzes the synthesis of GMP from XMP	515620.EUBELI_01806	Bacteria	Firmicutes	Clostridia	Eubacteriales	Clostridiaceae	Clostridium	Clostridium sp. CAG:590	unclassified	unclassified
member	58	-	-	-	-	-	HG3014222	metabolism	Nucleotide transport and metabolism	27UUM	Catalyzes the synthesis of GMP from XMP	411461.DORFOR_01859	Bacteria	Firmicutes	Clostridia	Eubacteriales	Lachnospiraceae	Dorea	Dorea formicigenerans	unclassified	unclassified
member	58	-	-	-	-	-	HG3014222	-	-	-	-	-	Bacteria	Firmicutes	Clostridia	Eubacteriales	Lachnospiraceae	Dorea	Dorea sp. 210702-DFI.3.17	-	-
member	58	-	-	-	-	-	HG3014222	-	-	-	-	-	Bacteria	Firmicutes	Clostridia	Eubacteriales	Lachnospiraceae	Dorea	unclassified	-	-
member	58	-	-	-	-	-	HG3014222	-	-	-	-	-	Bacteria	Firmicutes	Clostridia	Eubacteriales	Lachnospiraceae	Dorea	uncultured Dorea sp.	-	-
member	58	-	-	-	-	-	HG3020228	metabolism	Nucleotide transport and metabolism	27JTV	GMP synthase C terminal domain	1408322.JHYK01000005_gene488	Bacteria	Firmicutes	Clostridia	Eubacteriales	Oscillospiraceae	Ruminococcus	Ruminococcus sp. AF19-4LB	unclassified	unclassified
member	58	-	-	-	-	-	HG3020228	-	-	-	-	-	Bacteria	Firmicutes	Clostridia	Eubacteriales	Oscillospiraceae	Ruminococcus	Ruminococcus sp. AF24-16	-	-
member	58	-	-	-	-	-	HG3020228	-	-	-	-	-	Bacteria	Firmicutes	Clostridia	Eubacteriales	Oscillospiraceae	Ruminococcus	Ruminococcus sp. AF25-17	-	-
member	58	-	-	-	-	-	HG3020228	-	-	-	-	-	Bacteria	Firmicutes	Clostridia	Eubacteriales	Oscillospiraceae	Ruminococcus	Ruminococcus sp. AF25-3LB	-	-
member	58	-	-	-	-	-	HG3020228	-	-	-	-	-	Bacteria	Firmicutes	Clostridia	Eubacteriales	Oscillospiraceae	Ruminococcus	Ruminococcus sp. AF27-12AA	-	-
member	58	-	-	-	-	-	HG3020228	-	-	-	-	-	Bacteria	Firmicutes	Clostridia	Eubacteriales	Oscillospiraceae	Ruminococcus	Ruminococcus sp. AF32-2AC	-	-
member	58	-	-	-	-	-	HG3020228	-	-	-	-	-	Bacteria	Firmicutes	Clostridia	Eubacteriales	Oscillospiraceae	Ruminococcus	Ruminococcus sp. AM29-1	-	-
member	58	-	-	-	-	-	HG3020228	-	-	-	-	-	Bacteria	Firmicutes	Clostridia	Eubacteriales	Oscillospiraceae	Ruminococcus	Ruminococcus sp. AM29-10LB	-	-
member	58	-	-	-	-	-	HG3020228	-	-	-	-	-	Bacteria	Firmicutes	Clostridia	Eubacteriales	Oscillospiraceae	Ruminococcus	Ruminococcus sp. AM29-19LB	-	-
member	58	-	-	-	-	-	HG3020228	-	-	-	-	-	Bacteria	Firmicutes	Clostridia	Eubacteriales	Oscillospiraceae	Ruminococcus	Ruminococcus sp. AM29-1LB	-	-
member	58	-	-	-	-	-	HG3020228	-	-	-	-	-	Bacteria	Firmicutes	Clostridia	Eubacteriales	Oscillospiraceae	Ruminococcus	Ruminococcus sp. AM29-5AC	-	-
member	58	-	-	-	-	-	HG3020228	-	-	-	-	-	Bacteria	Firmicutes	Clostridia	Eubacteriales	Oscillospiraceae	Ruminococcus	unclassified	-	-
member	58	-	-	-	-	-	HG3023047	metabolism	Nucleotide transport and metabolism	4AK9H	Catalyzes the synthesis of GMP from XMP	657309.BXY_33490	Bacteria	Bacteroidetes	Bacteroidia	Bacteroidales	Bacteroidaceae	Bacteroides	Bacteroides xylanisolvens	unclassified	unclassified
member	58	-	-	-	-	-	HG3024721	metabolism	Nucleotide transport and metabolism	3XZG5	Catalyzes the synthesis of GMP from XMP	411459.RUMOBE_01580	Bacteria	Firmicutes	Clostridia	Eubacteriales	Lachnospiraceae	Mediterraneibacter	[Ruminococcus] torques	unclassified	unclassified
member	58	-	-	-	-	-	HG3024721	-	-	-	-	-	Bacteria	Firmicutes	Clostridia	Eubacteriales	Oscillospiraceae	Ruminococcus	Ruminococcus sp. AM42-11	-	-
member	58	-	-	-	-	-	HG3024721	-	-	-	-	-	Bacteria	Firmicutes	Clostridia	Eubacteriales	Oscillospiraceae	Ruminococcus	uncultured Ruminococcus sp.	-	-
member	58	-	-	-	-	-	HG3024721	-	-	-	-	-	Bacteria	Firmicutes	Clostridia	Eubacteriales	unclassified	unclassified	unclassified	-	-
member	58	-	-	-	-	-	HG3030575	metabolism	Nucleotide transport and metabolism	26IN1	Catalyzes the synthesis of GMP from XMP	1027396.LMOSA_19810	Bacteria	Firmicutes	Bacilli	Bacillales	Listeriaceae	Listeria	Listeria cossartiae	unclassified	unclassified
member	58	-	-	-	-	-	HG3030575	-	-	-	-	-	Bacteria	Firmicutes	Bacilli	Bacillales	Listeriaceae	Listeria	Listeria innocua	-	-
member	58	-	-	-	-	-	HG3030575	-	-	-	-	-	Bacteria	Firmicutes	Bacilli	Bacillales	Listeriaceae	Listeria	Listeria marthii	-	-
member	58	-	-	-	-	-	HG3030575	-	-	-	-	-	Bacteria	Firmicutes	Bacilli	Bacillales	Listeriaceae	Listeria	Listeria monocytogenes	-	-
member	58	-	-	-	-	-	HG3030575	-	-	-	-	-	Bacteria	Firmicutes	Bacilli	Bacillales	Listeriaceae	Listeria	unclassified	-	-
member	58	-	-	-	-	-	HG3040846	metabolism	Nucleotide transport and metabolism	25V72	Catalyzes the synthesis of GMP from XMP	515620.EUBELI_01806	Bacteria	Firmicutes	Clostridia	Eubacteriales	Clostridiaceae	Clostridium	Clostridium sp. 44_14	unclassified	unclassified
member	58	-	-	-	-	-	HG3040846	-	-	-	-	-	Bacteria	Firmicutes	Clostridia	Eubacteriales	Clostridiaceae	Clostridium	Clostridium sp. CAG:277	-	-
member	58	-	-	-	-	-	HG3040846	-	-	-	-	-	Bacteria	Firmicutes	Clostridia	Eubacteriales	Clostridiaceae	Clostridium	Clostridium sp. OM07-9AC	-	-
member	58	-	-	-	-	-	HG3047505	metabolism	Nucleotide transport and metabolism	3XZG5	Catalyzes the synthesis of GMP from XMP	1121115.AXVN01000075_gene2099	Bacteria	Firmicutes	Clostridia	Eubacteriales	Lachnospiraceae	Blautia	Blautia obeum	unclassified	unclassified
member	58	-	-	-	-	-	HG3047505	-	-	-	-	-	Bacteria	Firmicutes	Clostridia	Eubacteriales	Lachnospiraceae	Blautia	Blautia wexlerae	-	-
member	58	-	-	-	-	-	HG3047505	-	-	-	-	-	Bacteria	Firmicutes	Clostridia	Eubacteriales	Lachnospiraceae	Blautia	unclassified	-	-
member	58	-	-	-	-	-	HG3047505	-	-	-	-	-	Bacteria	Firmicutes	Clostridia	Eubacteriales	Oscillospiraceae	Ruminococcus	Ruminococcus sp. AF14-5	-	-
member	58	-	-	-	-	-	HG3047505	-	-	-	-	-	Bacteria	Firmicutes	Clostridia	Eubacteriales	Oscillospiraceae	Ruminococcus	Ruminococcus sp. AF21-42	-	-
member	58	-	-	-	-	-	HG3047505	-	-	-	-	-	Bacteria	Firmicutes	Clostridia	Eubacteriales	Oscillospiraceae	Ruminococcus	Ruminococcus sp. AF25-23LB	-	-
member	58	-	-	-	-	-	HG3047505	-	-	-	-	-	Bacteria	Firmicutes	Clostridia	Eubacteriales	Oscillospiraceae	Ruminococcus	Ruminococcus sp. AF33-11BH	-	-
member	58	-	-	-	-	-	HG3047505	-	-	-	-	-	Bacteria	Firmicutes	Clostridia	Eubacteriales	Oscillospiraceae	Ruminococcus	Ruminococcus sp. AF41-9	-	-
member	58	-	-	-	-	-	HG3047505	-	-	-	-	-	Bacteria	Firmicutes	Clostridia	Eubacteriales	Oscillospiraceae	Ruminococcus	Ruminococcus sp. AM12-48	-	-
member	58	-	-	-	-	-	HG3047505	-	-	-	-	-	Bacteria	Firmicutes	Clostridia	Eubacteriales	Oscillospiraceae	Ruminococcus	Ruminococcus sp. AM18-15	-	-
member	58	-	-	-	-	-	HG3047505	-	-	-	-	-	Bacteria	Firmicutes	Clostridia	Eubacteriales	Oscillospiraceae	Ruminococcus	Ruminococcus sp. AM18-44	-	-
member	58	-	-	-	-	-	HG3047505	-	-	-	-	-	Bacteria	Firmicutes	Clostridia	Eubacteriales	Oscillospiraceae	Ruminococcus	Ruminococcus sp. AM30-15AC	-	-
member	58	-	-	-	-	-	HG3047505	-	-	-	-	-	Bacteria	Firmicutes	Clostridia	Eubacteriales	Oscillospiraceae	Ruminococcus	Ruminococcus sp. AM32-17LB	-	-
member	58	-	-	-	-	-	HG3047505	-	-	-	-	-	Bacteria	Firmicutes	Clostridia	Eubacteriales	Oscillospiraceae	Ruminococcus	Ruminococcus sp. AM36-17	-	-
member	58	-	-	-	-	-	HG3047505	-	-	-	-	-	Bacteria	Firmicutes	Clostridia	Eubacteriales	Oscillospiraceae	Ruminococcus	Ruminococcus sp. AM44-9AT	-	-
member	58	-	-	-	-	-	HG3047505	-	-	-	-	-	Bacteria	Firmicutes	Clostridia	Eubacteriales	Oscillospiraceae	Ruminococcus	Ruminococcus sp. AM45-2	-	-
member	58	-	-	-	-	-	HG3047505	-	-	-	-	-	Bacteria	Firmicutes	Clostridia	Eubacteriales	Oscillospiraceae	Ruminococcus	Ruminococcus sp. AM45-9BH	-	-
member	58	-	-	-	-	-	HG3047505	-	-	-	-	-	Bacteria	Firmicutes	Clostridia	Eubacteriales	Oscillospiraceae	Ruminococcus	Ruminococcus sp. AM46-18	-	-
member	58	-	-	-	-	-	HG3047505	-	-	-	-	-	Bacteria	Firmicutes	Clostridia	Eubacteriales	Oscillospiraceae	Ruminococcus	Ruminococcus sp. AM54-14NS	-	-
member	58	-	-	-	-	-	HG3047505	-	-	-	-	-	Bacteria	Firmicutes	Clostridia	Eubacteriales	Oscillospiraceae	Ruminococcus	Ruminococcus sp. CAG:9	-	-
member	58	-	-	-	-	-	HG3047505	-	-	-	-	-	Bacteria	Firmicutes	Clostridia	Eubacteriales	Oscillospiraceae	Ruminococcus	Ruminococcus sp. OM02-16LB	-	-
member	58	-	-	-	-	-	HG3047505	-	-	-	-	-	Bacteria	Firmicutes	Clostridia	Eubacteriales	unclassified	unclassified	unclassified	-	-
member	58	-	-	-	-	-	HG3047505	-	-	-	-	-	Viruses	Uroviricota	Caudoviricetes	Caudovirales	Myoviridae	unclassified	Myoviridae sp.	-	-
member	58	-	-	-	-	-	HG3047505	-	-	-	-	-	Viruses	Uroviricota	Caudoviricetes	Caudovirales	Siphoviridae	unclassified	Siphoviridae sp.	-	-
member	58	-	-	-	-	-	HG3052032	metabolism	Nucleotide transport and metabolism	22VWG	Catalyzes the synthesis of GMP from XMP	1121129.KB903359_gene1515	Bacteria	Bacteroidetes	Bacteroidia	Bacteroidales	Odoribacteraceae	Butyricimonas	Butyricimonas faecalis	unclassified	unclassified
member	58	-	-	-	-	-	HG3052032	-	-	-	-	-	Bacteria	Bacteroidetes	Bacteroidia	Bacteroidales	Odoribacteraceae	Butyricimonas	unclassified	-	-
member	58	-	-	-	-	-	HG3052032	-	-	-	-	-	Viruses	Uroviricota	Caudoviricetes	Caudovirales	Siphoviridae	unclassified	Siphoviridae sp.	-	-
member	58	-	-	-	-	-	HG3063342	metabolism	Nucleotide transport and metabolism	267WX	Catalyzes the synthesis of GMP from XMP	742738.HMPREF9460_03931	unclassified	unclassified	unclassified	unclassified	unclassified	unclassified	unclassified	unclassified	unclassified
member	58	-	-	-	-	-	HG3065533	metabolism	Nucleotide transport and metabolism	2J5C7	Catalyzes the synthesis of GMP from XMP	221027.JO40_10620	unclassified	unclassified	unclassified	unclassified	unclassified	unclassified	unclassified	unclassified	unclassified
member	58	-	-	-	-	-	HG3066873	metabolism	Nucleotide transport and metabolism	3WGXK	Catalyzes the synthesis of GMP from XMP	537013.CLOSTMETH_00369	unclassified	unclassified	unclassified	unclassified	unclassified	unclassified	unclassified	unclassified	unclassified
member	58	-	-	-	-	-	HG3077532	metabolism	Nucleotide transport and metabolism	2487F	Catalyzes the synthesis of GMP from XMP	585394.RHOM_13030	Bacteria	Firmicutes	Clostridia	Eubacteriales	Lachnospiraceae	unclassified	[Eubacterium] rectale	unclassified	unclassified
member	58	-	-	-	-	-	HG3084267	metabolism	Nucleotide transport and metabolism	3WGXK	Catalyzes the synthesis of GMP from XMP	203119.Cthe_0375	unclassified	unclassified	unclassified	unclassified	unclassified	unclassified	unclassified	unclassified	unclassified
member	58	-	-	-	-	-	HG3086656	metabolism	Nucleotide transport and metabolism	3XZG5	Catalyzes the synthesis of GMP from XMP	411459.RUMOBE_01580	Bacteria	Firmicutes	Clostridia	Eubacteriales	Clostridiaceae	Clostridium	Clostridium sp. SS2/1	unclassified	unclassified
member	58	-	-	-	-	-	HG3086656	-	-	-	-	-	Bacteria	Firmicutes	Clostridia	Eubacteriales	Eubacteriaceae	Eubacterium	uncultured Eubacterium sp.	-	-
member	58	-	-	-	-	-	HG3086656	-	-	-	-	-	Bacteria	Firmicutes	Clostridia	Eubacteriales	Lachnospiraceae	Anaerostipes	Anaerostipes hadrus	-	-
member	58	-	-	-	-	-	HG3086656	-	-	-	-	-	Bacteria	Firmicutes	Clostridia	Eubacteriales	Lachnospiraceae	unclassified	Lachnospiraceae bacterium 5_1_63FAA	-	-
member	58	-	-	-	-	-	HG3086656	-	-	-	-	-	Bacteria	Firmicutes	Clostridia	Eubacteriales	Lachnospiraceae	unclassified	Lachnospiraceae bacterium AM10-38	-	-
member	58	-	-	-	-	-	HG3086656	-	-	-	-	-	Bacteria	Firmicutes	Clostridia	Eubacteriales	Lachnospiraceae	unclassified	Lachnospiraceae bacterium AM21-21	-	-
member	58	-	-	-	-	-	HG3086656	-	-	-	-	-	Bacteria	Firmicutes	Clostridia	Eubacteriales	Lachnospiraceae	unclassified	Lachnospiraceae bacterium AM23-7LB	-	-
member	58	-	-	-	-	-	HG3086656	-	-	-	-	-	Bacteria	Firmicutes	Clostridia	Eubacteriales	Lachnospiraceae	unclassified	Lachnospiraceae bacterium AM25-27	-	-
member	58	-	-	-	-	-	HG3086656	-	-	-	-	-	Bacteria	Firmicutes	Clostridia	Eubacteriales	Lachnospiraceae	unclassified	Lachnospiraceae bacterium AM26-1LB	-	-
member	58	-	-	-	-	-	HG3086656	-	-	-	-	-	Bacteria	Firmicutes	Clostridia	Eubacteriales	Lachnospiraceae	unclassified	Lachnospiraceae bacterium OM02-26	-	-
member	58	-	-	-	-	-	HG3086656	-	-	-	-	-	Bacteria	Firmicutes	Clostridia	Eubacteriales	Lachnospiraceae	unclassified	Lachnospiraceae bacterium TF10-8AT	-	-
member	58	-	-	-	-	-	HG3086816	metabolism	Nucleotide transport and metabolism	2J5C7	Catalyzes the synthesis of GMP from XMP	754027.HMPREF9554_02778	Bacteria	Firmicutes	unclassified	unclassified	unclassified	unclassified	Firmicutes bacterium CAG:272	unclassified	unclassified
member	58	-	-	-	-	-	HG3089946	metabolism	Nucleotide transport and metabolism	4CZC3	Catalyzes the synthesis of GMP from XMP	216816.GS08_03990	Bacteria	Actinobacteria	Actinomycetia	Bifidobacteriales	Bifidobacteriaceae	Bifidobacterium	Bifidobacterium longum	unclassified	unclassified
member	58	-	-	-	-	-	HG3089946	-	-	-	-	-	Bacteria	Actinobacteria	Actinomycetia	Bifidobacteriales	Bifidobacteriaceae	Bifidobacterium	Bifidobacterium longum CAG:69	-	-
member	58	-	-	-	-	-	HG3089946	-	-	-	-	-	Bacteria	Actinobacteria	Actinomycetia	Bifidobacteriales	Bifidobacteriaceae	unclassified	Bifidobacteriaceae bacterium MCC01972	-	-
member	58	-	-	-	-	-	HG3089946	-	-	-	-	-	Bacteria	Actinobacteria	Actinomycetia	Bifidobacteriales	Bifidobacteriaceae	unclassified	Bifidobacteriaceae bacterium MCC01975	-	-
member	58	-	-	-	-	-	HG3089946	-	-	-	-	-	Bacteria	Actinobacteria	Actinomycetia	Bifidobacteriales	Bifidobacteriaceae	unclassified	Bifidobacteriaceae bacterium MCC01976	-	-
member	58	-	-	-	-	-	HG3089946	-	-	-	-	-	Bacteria	Actinobacteria	Actinomycetia	Bifidobacteriales	Bifidobacteriaceae	unclassified	Bifidobacteriaceae bacterium MCC01977	-	-
member	58	-	-	-	-	-	HG3089946	-	-	-	-	-	Bacteria	Actinobacteria	Actinomycetia	Bifidobacteriales	Bifidobacteriaceae	unclassified	Bifidobacteriaceae bacterium MCC01979	-	-
member	58	-	-	-	-	-	HG3089946	-	-	-	-	-	Bacteria	Actinobacteria	Actinomycetia	Bifidobacteriales	Bifidobacteriaceae	unclassified	Bifidobacteriaceae bacterium MCC01983	-	-
member	58	-	-	-	-	-	HG3089946	-	-	-	-	-	Bacteria	Actinobacteria	Actinomycetia	Bifidobacteriales	Bifidobacteriaceae	unclassified	Bifidobacteriaceae bacterium MCC01984	-	-
member	58	-	-	-	-	-	HG3089946	-	-	-	-	-	Bacteria	Actinobacteria	Actinomycetia	Bifidobacteriales	Bifidobacteriaceae	unclassified	Bifidobacteriaceae bacterium MCC01986	-	-
member	58	-	-	-	-	-	HG3089946	-	-	-	-	-	Bacteria	Actinobacteria	Actinomycetia	Bifidobacteriales	Bifidobacteriaceae	unclassified	Bifidobacteriaceae bacterium MCC01990	-	-
member	58	-	-	-	-	-	HG3089946	-	-	-	-	-	Bacteria	unclassified	unclassified	unclassified	unclassified	unclassified	uncultured bacterium	-	-
member	58	-	-	-	-	-	HG3097433	metabolism	Nucleotide transport and metabolism	3WGXK	Catalyzes the synthesis of GMP from XMP	471875.RUMLAC_01451	Bacteria	Firmicutes	Clostridia	Eubacteriales	Lachnospiraceae	Mediterraneibacter	[Ruminococcus] lactaris	unclassified	unclassified
member	58	-	-	-	-	-	HG3099061	metabolism	Nucleotide transport and metabolism	25V72	Catalyzes the synthesis of GMP from XMP	411463.EUBVEN_01455	Bacteria	Firmicutes	Clostridia	Eubacteriales	Eubacteriaceae	Eubacterium	Eubacterium ventriosum	unclassified	unclassified
member	58	-	-	-	-	-	HG3107629	metabolism	Nucleotide transport and metabolism	3WGXK	Catalyzes the synthesis of GMP from XMP	411471.SUBVAR_05119	Bacteria	Firmicutes	Clostridia	Eubacteriales	Oscillospiraceae	Subdoligranulum	Subdoligranulum variabile	unclassified	unclassified
member	58	-	-	-	-	-	HG3108355	metabolism	Nucleotide transport and metabolism	4CZC3	Catalyzes the synthesis of GMP from XMP	1435051.BMOU_0903	Bacteria	Actinobacteria	Actinomycetia	Bifidobacteriales	Bifidobacteriaceae	Bifidobacterium	Bifidobacterium adolescentis	unclassified	unclassified
member	58	-	-	-	-	-	HG3108355	-	-	-	-	-	Bacteria	Actinobacteria	Actinomycetia	Bifidobacteriales	Bifidobacteriaceae	Bifidobacterium	Bifidobacterium catenulatum	-	-
member	58	-	-	-	-	-	HG3108355	-	-	-	-	-	Bacteria	Actinobacteria	Actinomycetia	Bifidobacteriales	Bifidobacteriaceae	Bifidobacterium	Bifidobacterium dentium	-	-
member	58	-	-	-	-	-	HG3108355	-	-	-	-	-	Bacteria	Actinobacteria	Actinomycetia	Bifidobacteriales	Bifidobacteriaceae	Bifidobacterium	Bifidobacterium moukalabense	-	-
member	58	-	-	-	-	-	HG3108355	-	-	-	-	-	Bacteria	Actinobacteria	Actinomycetia	Bifidobacteriales	Bifidobacteriaceae	Bifidobacterium	Bifidobacterium pseudocatenulatum	-	-
member	58	-	-	-	-	-	HG3108355	-	-	-	-	-	Bacteria	Actinobacteria	Actinomycetia	Bifidobacteriales	Bifidobacteriaceae	Bifidobacterium	Bifidobacterium pseudocatenulatum CAG:263	-	-
member	58	-	-	-	-	-	HG3108355	-	-	-	-	-	Bacteria	Actinobacteria	Actinomycetia	Bifidobacteriales	Bifidobacteriaceae	Bifidobacterium	unclassified	-	-
member	58	-	-	-	-	-	HG3108355	-	-	-	-	-	Bacteria	Actinobacteria	Actinomycetia	Bifidobacteriales	Bifidobacteriaceae	unclassified	Bifidobacteriaceae bacterium MCC01970	-	-
member	58	-	-	-	-	-	HG3108355	-	-	-	-	-	Bacteria	Actinobacteria	Actinomycetia	Bifidobacteriales	Bifidobacteriaceae	unclassified	Bifidobacteriaceae bacterium MCC01993	-	-
member	58	-	-	-	-	-	HG3108355	-	-	-	-	-	Bacteria	Actinobacteria	Actinomycetia	Bifidobacteriales	Bifidobacteriaceae	unclassified	Bifidobacteriaceae bacterium MCC01994	-	-
member	58	-	-	-	-	-	HG3108355	-	-	-	-	-	Bacteria	Actinobacteria	Actinomycetia	Bifidobacteriales	Bifidobacteriaceae	unclassified	Bifidobacteriaceae bacterium MCC01995	-	-
member	58	-	-	-	-	-	HG3108355	-	-	-	-	-	Bacteria	Actinobacteria	Actinomycetia	Bifidobacteriales	Bifidobacteriaceae	unclassified	Bifidobacteriaceae bacterium MCC01996	-	-
member	58	-	-	-	-	-	HG3108355	-	-	-	-	-	Bacteria	Actinobacteria	Actinomycetia	Bifidobacteriales	Bifidobacteriaceae	unclassified	Bifidobacteriaceae bacterium MCC02032	-	-
member	58	-	-	-	-	-	HG3108355	-	-	-	-	-	Bacteria	Actinobacteria	Actinomycetia	Bifidobacteriales	Bifidobacteriaceae	unclassified	Bifidobacteriaceae bacterium MCC02033	-	-
member	58	-	-	-	-	-	HG3108355	-	-	-	-	-	Bacteria	Actinobacteria	Actinomycetia	Bifidobacteriales	Bifidobacteriaceae	unclassified	Bifidobacteriaceae bacterium MCC02034	-	-
member	58	-	-	-	-	-	HG3108355	-	-	-	-	-	Bacteria	Actinobacteria	Actinomycetia	Bifidobacteriales	Bifidobacteriaceae	unclassified	Bifidobacteriaceae bacterium MCC02035	-	-
member	58	-	-	-	-	-	HG3118930	metabolism	Nucleotide transport and metabolism	2FM3V	Catalyzes the synthesis of GMP from XMP	537011.PREVCOP_03555	Bacteria	Bacteroidetes	Bacteroidia	Bacteroidales	Prevotellaceae	Prevotella	Prevotella copri	unclassified	unclassified
member	58	-	-	-	-	-	HG3121139	metabolism	Nucleotide transport and metabolism	3WVQ3	Catalyzes the synthesis of GMP from XMP	469595.CSAG_02295	Bacteria	Proteobacteria	Gammaproteobacteria	Enterobacterales	Enterobacteriaceae	Citrobacter	Citrobacter braakii	unclassified	unclassified
member	58	-	-	-	-	-	HG3121139	-	-	-	-	-	Bacteria	Proteobacteria	Gammaproteobacteria	Enterobacterales	Enterobacteriaceae	Citrobacter	Citrobacter europaeus	-	-
member	58	-	-	-	-	-	HG3121139	-	-	-	-	-	Bacteria	Proteobacteria	Gammaproteobacteria	Enterobacterales	Enterobacteriaceae	Citrobacter	Citrobacter freundii	-	-
member	58	-	-	-	-	-	HG3121139	-	-	-	-	-	Bacteria	Proteobacteria	Gammaproteobacteria	Enterobacterales	Enterobacteriaceae	Citrobacter	Citrobacter freundii complex sp. CFNIH9	-	-
member	58	-	-	-	-	-	HG3121139	-	-	-	-	-	Bacteria	Proteobacteria	Gammaproteobacteria	Enterobacterales	Enterobacteriaceae	Citrobacter	Citrobacter portucalensis	-	-
member	58	-	-	-	-	-	HG3121139	-	-	-	-	-	Bacteria	Proteobacteria	Gammaproteobacteria	Enterobacterales	Enterobacteriaceae	Citrobacter	Citrobacter sp. B72	-	-
member	58	-	-	-	-	-	HG3121139	-	-	-	-	-	Bacteria	Proteobacteria	Gammaproteobacteria	Enterobacterales	Enterobacteriaceae	Citrobacter	Citrobacter youngae	-	-
member	58	-	-	-	-	-	HG3121139	-	-	-	-	-	Bacteria	Proteobacteria	Gammaproteobacteria	Enterobacterales	Enterobacteriaceae	Citrobacter	unclassified	-	-
member	58	-	-	-	-	-	HG3121749	metabolism	Nucleotide transport and metabolism	4AK9H	Catalyzes the synthesis of GMP from XMP	763034.HMPREF9446_01722	Bacteria	Bacteroidetes	Bacteroidia	Bacteroidales	Bacteroidaceae	Bacteroides	Bacteroides fluxus	unclassified	unclassified
member	58	-	-	-	-	-	HG3121749	-	-	-	-	-	Bacteria	Bacteroidetes	Bacteroidia	Bacteroidales	Bacteroidaceae	Bacteroides	Bacteroides sp. AF36-11BH	-	-
member	58	-	-	-	-	-	HG3121749	-	-	-	-	-	Bacteria	Bacteroidetes	Bacteroidia	Bacteroidales	Bacteroidaceae	Bacteroides	Bacteroides uniformis	-	-
member	58	-	-	-	-	-	HG3121749	-	-	-	-	-	Bacteria	Bacteroidetes	Bacteroidia	Bacteroidales	Bacteroidaceae	Bacteroides	unclassified	-	-
member	58	-	-	-	-	-	HG3128230	metabolism	Nucleotide transport and metabolism	3XZG5	Catalyzes the synthesis of GMP from XMP	1121115.AXVN01000075_gene2099	Bacteria	Firmicutes	Clostridia	Eubacteriales	Lachnospiraceae	Blautia	Blautia obeum	unclassified	unclassified
member	58	-	-	-	-	-	HG3128230	-	-	-	-	-	Bacteria	Firmicutes	Clostridia	Eubacteriales	Lachnospiraceae	Blautia	Blautia wexlerae	-	-
member	58	-	-	-	-	-	HG3128230	-	-	-	-	-	Bacteria	Firmicutes	Clostridia	Eubacteriales	Lachnospiraceae	Blautia	unclassified	-	-
member	58	-	-	-	-	-	HG3128230	-	-	-	-	-	Bacteria	Firmicutes	Clostridia	Eubacteriales	Oscillospiraceae	Ruminococcus	Ruminococcus sp. AF14-5	-	-
member	58	-	-	-	-	-	HG3128230	-	-	-	-	-	Bacteria	Firmicutes	Clostridia	Eubacteriales	Oscillospiraceae	Ruminococcus	Ruminococcus sp. AF21-42	-	-
member	58	-	-	-	-	-	HG3128230	-	-	-	-	-	Bacteria	Firmicutes	Clostridia	Eubacteriales	Oscillospiraceae	Ruminococcus	Ruminococcus sp. AF25-23LB	-	-
member	58	-	-	-	-	-	HG3128230	-	-	-	-	-	Bacteria	Firmicutes	Clostridia	Eubacteriales	Oscillospiraceae	Ruminococcus	Ruminococcus sp. AF33-11BH	-	-
member	58	-	-	-	-	-	HG3128230	-	-	-	-	-	Bacteria	Firmicutes	Clostridia	Eubacteriales	Oscillospiraceae	Ruminococcus	Ruminococcus sp. AM12-48	-	-
member	58	-	-	-	-	-	HG3128230	-	-	-	-	-	Bacteria	Firmicutes	Clostridia	Eubacteriales	Oscillospiraceae	Ruminococcus	Ruminococcus sp. AM30-15AC	-	-
member	58	-	-	-	-	-	HG3128230	-	-	-	-	-	Bacteria	Firmicutes	Clostridia	Eubacteriales	Oscillospiraceae	Ruminococcus	Ruminococcus sp. AM32-17LB	-	-
member	58	-	-	-	-	-	HG3128230	-	-	-	-	-	Bacteria	Firmicutes	Clostridia	Eubacteriales	Oscillospiraceae	Ruminococcus	Ruminococcus sp. AM36-17	-	-
member	58	-	-	-	-	-	HG3128230	-	-	-	-	-	Bacteria	Firmicutes	Clostridia	Eubacteriales	Oscillospiraceae	Ruminococcus	Ruminococcus sp. AM44-9AT	-	-
member	58	-	-	-	-	-	HG3128230	-	-	-	-	-	Bacteria	Firmicutes	Clostridia	Eubacteriales	Oscillospiraceae	Ruminococcus	Ruminococcus sp. AM45-2	-	-
member	58	-	-	-	-	-	HG3128230	-	-	-	-	-	Bacteria	Firmicutes	Clostridia	Eubacteriales	Oscillospiraceae	Ruminococcus	Ruminococcus sp. AM45-9BH	-	-
member	58	-	-	-	-	-	HG3128230	-	-	-	-	-	Bacteria	Firmicutes	Clostridia	Eubacteriales	Oscillospiraceae	Ruminococcus	Ruminococcus sp. AM46-18	-	-
member	58	-	-	-	-	-	HG3128230	-	-	-	-	-	Bacteria	Firmicutes	Clostridia	Eubacteriales	Oscillospiraceae	Ruminococcus	Ruminococcus sp. AM54-14NS	-	-
member	58	-	-	-	-	-	HG3128230	-	-	-	-	-	Bacteria	Firmicutes	Clostridia	Eubacteriales	Oscillospiraceae	Ruminococcus	Ruminococcus sp. CAG:9	-	-
member	58	-	-	-	-	-	HG3128230	-	-	-	-	-	Bacteria	Firmicutes	Clostridia	Eubacteriales	Oscillospiraceae	Ruminococcus	Ruminococcus sp. OM02-16LB	-	-
member	58	-	-	-	-	-	HG3128230	-	-	-	-	-	Bacteria	Firmicutes	Clostridia	Eubacteriales	unclassified	unclassified	unclassified	-	-
member	58	-	-	-	-	-	HG3128230	-	-	-	-	-	Viruses	Uroviricota	Caudoviricetes	Caudovirales	Myoviridae	unclassified	Myoviridae sp.	-	-
member	58	-	-	-	-	-	HG3128230	-	-	-	-	-	Viruses	Uroviricota	Caudoviricetes	Caudovirales	Siphoviridae	unclassified	Siphoviridae sp.	-	-
member	58	-	-	-	-	-	HG3133902	metabolism	Nucleotide transport and metabolism	36EFK	Catalyzes the synthesis of GMP from XMP	394503.Ccel_2202	unclassified	unclassified	unclassified	unclassified	unclassified	unclassified	unclassified	unclassified	unclassified
member	58	-	-	-	-	-	HG3142486	metabolism	Nucleotide transport and metabolism	3WGXK	Catalyzes the synthesis of GMP from XMP	471875.RUMLAC_01451	Bacteria	Firmicutes	Clostridia	Eubacteriales	Lachnospiraceae	Coprococcus	Coprococcus comes	unclassified	unclassified
member	58	-	-	-	-	-	HG3142486	-	-	-	-	-	Bacteria	Firmicutes	Clostridia	Eubacteriales	Lachnospiraceae	Coprococcus	Coprococcus comes CAG:19	-	-
member	58	-	-	-	-	-	HG3142486	-	-	-	-	-	Bacteria	Firmicutes	Clostridia	Eubacteriales	Lachnospiraceae	Coprococcus	uncultured Coprococcus sp.	-	-
member	58	-	-	-	-	-	HG3143192	metabolism	Nucleotide transport and metabolism	4H243	Catalyzes the synthesis of GMP from XMP	500635.MITSMUL_05409	Bacteria	Firmicutes	Negativicutes	Selenomonadales	Selenomonadaceae	Mitsuokella	Mitsuokella jalaludinii	unclassified	unclassified
member	58	-	-	-	-	-	HG3143192	-	-	-	-	-	Bacteria	Firmicutes	Negativicutes	Selenomonadales	Selenomonadaceae	Mitsuokella	Mitsuokella multacida	-	-
member	58	-	-	-	-	-	HG3152054	metabolism	Nucleotide transport and metabolism	22ZKW	GMP synthase C terminal domain	435591.BDI_1828	Bacteria	Bacteroidetes	Bacteroidia	Bacteroidales	Tannerellaceae	Parabacteroides	Parabacteroides distasonis	unclassified	unclassified
member	58	-	-	-	-	-	HG3154108	metabolism	Nucleotide transport and metabolism	2FM3V	Catalyzes the synthesis of GMP from XMP	1002367.HMPREF0673_02354	Bacteria	Bacteroidetes	Bacteroidia	Bacteroidales	Prevotellaceae	Prevotella	Prevotella sp. Marseille-P4119	unclassified	unclassified
member	58	-	-	-	-	-	HG3157981	metabolism	Nucleotide transport and metabolism	4AMZI	Psort location Cytoplasmic, score	471870.BACINT_04514	Bacteria	Bacteroidetes	Bacteroidia	Bacteroidales	Bacteroidaceae	Bacteroides	Bacteroides intestinalis	unclassified	unclassified
member	58	-	-	-	-	-	HG3157981	-	-	-	-	-	Bacteria	Bacteroidetes	Bacteroidia	Bacteroidales	Bacteroidaceae	Bacteroides	Bacteroides intestinalis CAG:564	-	-
member	58	-	-	-	-	-	HG3157981	-	-	-	-	-	Bacteria	Bacteroidetes	Bacteroidia	Bacteroidales	Bacteroidaceae	Bacteroides	unclassified	-	-
member	58	-	-	-	-	-	HG3176751	metabolism	Nucleotide transport and metabolism	1WCQ5	Catalyzes the synthesis of GMP from XMP	626522.GCWU000325_01714	unclassified	unclassified	unclassified	unclassified	unclassified	unclassified	unclassified	unclassified	unclassified
member	58	-	-	-	-	-	HG3186537	metabolism	Nucleotide transport and metabolism	4HA7Q	Catalyzes the synthesis of GMP from XMP	264199.stu0886	Bacteria	Firmicutes	Bacilli	Lactobacillales	Streptococcaceae	Streptococcus	Streptococcus thermophilus	unclassified	unclassified
member	58	-	-	-	-	-	HG3189308	metabolism	Nucleotide transport and metabolism	3VNS1	Catalyzes the synthesis of GMP from XMP	518637.EUBIFOR_01657	Bacteria	Firmicutes	Clostridia	Eubacteriales	Eubacteriaceae	Eubacterium	Eubacterium sp. AF22-8LB	unclassified	unclassified
member	58	-	-	-	-	-	HG3189308	-	-	-	-	-	Bacteria	Firmicutes	Erysipelotrichia	Erysipelotrichales	Erysipelotrichaceae	Holdemanella	Holdemanella porci	-	-
member	58	-	-	-	-	-	HG3189308	-	-	-	-	-	Bacteria	Firmicutes	unclassified	unclassified	unclassified	unclassified	unclassified	-	-
member	58	-	-	-	-	-	HG3204129	metabolism	Nucleotide transport and metabolism	267WX	Catalyzes the synthesis of GMP from XMP	742738.HMPREF9460_03931	Bacteria	Firmicutes	Clostridia	Eubacteriales	Oscillospiraceae	Flavonifractor	Flavonifractor plautii	unclassified	unclassified
member	58	-	-	-	-	-	HG3207882	metabolism	Nucleotide transport and metabolism	4AK9H	Catalyzes the synthesis of GMP from XMP	762984.HMPREF9445_02466	Bacteria	Bacteroidetes	Bacteroidia	Bacteroidales	Bacteroidaceae	Bacteroides	Bacteroides clarus	unclassified	unclassified
member	58	-	-	-	-	-	HG3207882	-	-	-	-	-	Bacteria	Bacteroidetes	Bacteroidia	Bacteroidales	Bacteroidaceae	Bacteroides	unclassified	-	-
member	58	-	-	-	-	-	HG3209889	metabolism	Nucleotide transport and metabolism	4CU84	Catalyzes the synthesis of GMP from XMP	742818.HMPREF9451_00376	Bacteria	Actinobacteria	Coriobacteriia	Eggerthellales	Eggerthellaceae	Eggerthella	Eggerthella sp. CAG:1427	unclassified	unclassified
member	58	-	-	-	-	-	HG3213289	metabolism	Nucleotide transport and metabolism	3WH42	GMP synthase C terminal domain	1410617.JHXH01000001_gene941	Bacteria	Firmicutes	unclassified	unclassified	unclassified	unclassified	Firmicutes bacterium	unclassified	unclassified
member	58	-	-	-	-	-	HG3215517	metabolism	Nucleotide transport and metabolism	3WGXK	Catalyzes the synthesis of GMP from XMP	411471.SUBVAR_05119	Bacteria	Firmicutes	Clostridia	Eubacteriales	unclassified	Gemmiger	Gemmiger formicilis	unclassified	unclassified
member	58	-	-	-	-	-	HG3226174	metabolism	Nucleotide transport and metabolism	2J5C7	Catalyzes the synthesis of GMP from XMP	221027.JO40_10620	Bacteria	Firmicutes	Clostridia	unclassified	unclassified	unclassified	Clostridia bacterium	unclassified	unclassified
member	58	-	-	-	-	-	HG3231147	metabolism	Nucleotide transport and metabolism	21YHP	Catalyzes the synthesis of GMP from XMP	742741.HMPREF9475_02039	Bacteria	Firmicutes	Clostridia	Eubacteriales	Clostridiaceae	Clostridium	Clostridium fessum	unclassified	unclassified
member	58	-	-	-	-	-	HG3231147	-	-	-	-	-	Bacteria	Firmicutes	Clostridia	Eubacteriales	Clostridiaceae	Clostridium	Clostridium sp. AF12-41	-	-
member	58	-	-	-	-	-	HG3231147	-	-	-	-	-	Bacteria	Firmicutes	Clostridia	Eubacteriales	Clostridiaceae	Clostridium	Clostridium sp. AF20-7	-	-
member	58	-	-	-	-	-	HG3231147	-	-	-	-	-	Bacteria	Firmicutes	Clostridia	Eubacteriales	Clostridiaceae	Clostridium	Clostridium sp. AF35-15	-	-
member	58	-	-	-	-	-	HG3231147	-	-	-	-	-	Bacteria	Firmicutes	Clostridia	Eubacteriales	Clostridiaceae	Clostridium	Clostridium sp. AF37-7	-	-
member	58	-	-	-	-	-	HG3231147	-	-	-	-	-	Bacteria	Firmicutes	Clostridia	Eubacteriales	Clostridiaceae	Clostridium	Clostridium sp. AF50-3	-	-
member	58	-	-	-	-	-	HG3231147	-	-	-	-	-	Bacteria	Firmicutes	Clostridia	Eubacteriales	Clostridiaceae	Clostridium	Clostridium sp. AM18-55	-	-
member	58	-	-	-	-	-	HG3231147	-	-	-	-	-	Bacteria	Firmicutes	Clostridia	Eubacteriales	Clostridiaceae	Clostridium	Clostridium sp. AM43-3BH	-	-
member	58	-	-	-	-	-	HG3231147	-	-	-	-	-	Bacteria	Firmicutes	Clostridia	Eubacteriales	Clostridiaceae	Clostridium	Clostridium sp. BX14	-	-
member	58	-	-	-	-	-	HG3231147	-	-	-	-	-	Bacteria	Firmicutes	Clostridia	Eubacteriales	Clostridiaceae	Clostridium	Clostridium sp. CAG:43	-	-
member	58	-	-	-	-	-	HG3231147	-	-	-	-	-	Bacteria	Firmicutes	Clostridia	Eubacteriales	Clostridiaceae	Clostridium	Clostridium sp. TF06-15AC	-	-
member	58	-	-	-	-	-	HG3231147	-	-	-	-	-	Bacteria	Firmicutes	Clostridia	Eubacteriales	Clostridiaceae	Clostridium	Clostridium sp. TF11-13AC	-	-
member	58	-	-	-	-	-	HG3231147	-	-	-	-	-	Bacteria	Firmicutes	Clostridia	Eubacteriales	Clostridiaceae	Clostridium	unclassified	-	-
member	58	-	-	-	-	-	HG3232124	metabolism	Nucleotide transport and metabolism	25V72	Catalyzes the synthesis of GMP from XMP	515620.EUBELI_01806	unclassified	unclassified	unclassified	unclassified	unclassified	unclassified	unclassified	unclassified	unclassified
member	58	-	-	-	-	-	HG3256620	metabolism	Nucleotide transport and metabolism	4NESX	Catalyzes the synthesis of GMP from XMP	575590.HMPREF0156_01051	unclassified	unclassified	unclassified	unclassified	unclassified	unclassified	unclassified	unclassified	unclassified
member	58	-	-	-	-	-	HG3263178	metabolism	Nucleotide transport and metabolism	3WGXK	Catalyzes the synthesis of GMP from XMP	457412.RSAG_01615	Bacteria	Firmicutes	Clostridia	Eubacteriales	Lachnospiraceae	Blautia	Blautia sp. aa_0143	unclassified	unclassified
member	58	-	-	-	-	-	HG3263178	-	-	-	-	-	Bacteria	Firmicutes	Clostridia	Eubacteriales	Lachnospiraceae	Blautia	unclassified	-	-
member	58	-	-	-	-	-	HG3265197	metabolism	Nucleotide transport and metabolism	3XZG5	Catalyzes the synthesis of GMP from XMP	1121115.AXVN01000075_gene2099	Bacteria	Firmicutes	Clostridia	Eubacteriales	Clostridiaceae	Clostridium	uncultured Clostridium sp.	unclassified	unclassified
member	58	-	-	-	-	-	HG3265197	-	-	-	-	-	Bacteria	Firmicutes	Clostridia	Eubacteriales	Lachnospiraceae	Blautia	Blautia faecis	-	-
member	58	-	-	-	-	-	HG3265197	-	-	-	-	-	Bacteria	Firmicutes	Clostridia	Eubacteriales	Lachnospiraceae	Blautia	uncultured Blautia sp.	-	-
member	58	-	-	-	-	-	HG3265197	-	-	-	-	-	Bacteria	Firmicutes	Clostridia	Eubacteriales	Lachnospiraceae	Mediterraneibacter	[Ruminococcus] torques	-	-
member	58	-	-	-	-	-	HG3265197	-	-	-	-	-	Bacteria	Firmicutes	Clostridia	Eubacteriales	Oscillospiraceae	Ruminococcus	Ruminococcus sp. AM42-11	-	-
member	58	-	-	-	-	-	HG3265197	-	-	-	-	-	Bacteria	Firmicutes	Clostridia	Eubacteriales	Oscillospiraceae	Ruminococcus	uncultured Ruminococcus sp.	-	-
member	58	-	-	-	-	-	HG3265197	-	-	-	-	-	Bacteria	Firmicutes	Clostridia	Eubacteriales	unclassified	unclassified	unclassified	-	-
member	58	-	-	-	-	-	HG3270324	metabolism	Nucleotide transport and metabolism	4AMZI	Psort location Cytoplasmic, score	435590.BVU_3588	Bacteria	Bacteroidetes	Bacteroidia	Bacteroidales	Bacteroidaceae	Phocaeicola	Phocaeicola vulgatus	unclassified	unclassified
member	58	-	-	-	-	-	HG3275134	metabolism	Nucleotide transport and metabolism	21ZC3	Psort location Cytoplasmic, score 8.87	742741.HMPREF9475_02059	Bacteria	Firmicutes	Clostridia	Eubacteriales	Clostridiaceae	Clostridium	Clostridium sp. 7_3_54FAA	unclassified	unclassified
member	58	-	-	-	-	-	HG3275134	-	-	-	-	-	Bacteria	Firmicutes	Clostridia	Eubacteriales	Clostridiaceae	Clostridium	uncultured Clostridium sp.	-	-
member	58	-	-	-	-	-	HG3275134	-	-	-	-	-	Bacteria	Firmicutes	Clostridia	Eubacteriales	Lachnospiraceae	Lachnoclostridium	[Clostridium] symbiosum	-	-
member	58	-	-	-	-	-	HG3277379	metabolism	Nucleotide transport and metabolism	2N6GI	GMP synthase C terminal domain	1226322.HMPREF1545_03498	unclassified	unclassified	unclassified	unclassified	unclassified	unclassified	unclassified	unclassified	unclassified
member	58	-	-	-	-	-	HG3277510	metabolism	Nucleotide transport and metabolism	3XZG5	Catalyzes the synthesis of GMP from XMP	1121115.AXVN01000075_gene2099	Bacteria	Firmicutes	Clostridia	Eubacteriales	Lachnospiraceae	Blautia	Blautia wexlerae	unclassified	unclassified
member	58	-	-	-	-	-	HG3277510	-	-	-	-	-	Bacteria	Firmicutes	Clostridia	Eubacteriales	Oscillospiraceae	Ruminococcus	Ruminococcus sp. AF19-29	-	-
member	58	-	-	-	-	-	HG3277510	-	-	-	-	-	Bacteria	Firmicutes	Clostridia	Eubacteriales	Oscillospiraceae	Ruminococcus	Ruminococcus sp. AF21-42	-	-
member	58	-	-	-	-	-	HG3277510	-	-	-	-	-	Bacteria	Firmicutes	Clostridia	Eubacteriales	Oscillospiraceae	Ruminococcus	Ruminococcus sp. AF25-23LB	-	-
member	58	-	-	-	-	-	HG3277510	-	-	-	-	-	Bacteria	Firmicutes	Clostridia	Eubacteriales	Oscillospiraceae	Ruminococcus	Ruminococcus sp. AF41-9	-	-
member	58	-	-	-	-	-	HG3277510	-	-	-	-	-	Bacteria	Firmicutes	Clostridia	Eubacteriales	Oscillospiraceae	Ruminococcus	Ruminococcus sp. AM12-48	-	-
member	58	-	-	-	-	-	HG3277510	-	-	-	-	-	Bacteria	Firmicutes	Clostridia	Eubacteriales	Oscillospiraceae	Ruminococcus	Ruminococcus sp. AM18-15	-	-
member	58	-	-	-	-	-	HG3277510	-	-	-	-	-	Bacteria	Firmicutes	Clostridia	Eubacteriales	Oscillospiraceae	Ruminococcus	Ruminococcus sp. AM18-44	-	-
member	58	-	-	-	-	-	HG3277510	-	-	-	-	-	Bacteria	Firmicutes	Clostridia	Eubacteriales	Oscillospiraceae	Ruminococcus	Ruminococcus sp. AM42-10AC	-	-
member	58	-	-	-	-	-	HG3277510	-	-	-	-	-	Bacteria	Firmicutes	Clostridia	Eubacteriales	Oscillospiraceae	Ruminococcus	Ruminococcus sp. AM44-9AT	-	-
member	58	-	-	-	-	-	HG3277510	-	-	-	-	-	Bacteria	Firmicutes	Clostridia	Eubacteriales	Oscillospiraceae	Ruminococcus	Ruminococcus sp. AM45-2	-	-
member	58	-	-	-	-	-	HG3277510	-	-	-	-	-	Bacteria	Firmicutes	Clostridia	Eubacteriales	Oscillospiraceae	Ruminococcus	Ruminococcus sp. AM45-9BH	-	-
member	58	-	-	-	-	-	HG3277510	-	-	-	-	-	Bacteria	Firmicutes	Clostridia	Eubacteriales	Oscillospiraceae	Ruminococcus	Ruminococcus sp. AM46-18	-	-
member	58	-	-	-	-	-	HG3277510	-	-	-	-	-	Bacteria	Firmicutes	Clostridia	Eubacteriales	Oscillospiraceae	Ruminococcus	Ruminococcus sp. AM50-15BH	-	-
member	58	-	-	-	-	-	HG3277510	-	-	-	-	-	Bacteria	Firmicutes	Clostridia	Eubacteriales	Oscillospiraceae	Ruminococcus	Ruminococcus sp. AM54-14NS	-	-
member	58	-	-	-	-	-	HG3277510	-	-	-	-	-	Bacteria	Firmicutes	Clostridia	Eubacteriales	Oscillospiraceae	Ruminococcus	Ruminococcus sp. CAG:9	-	-
member	58	-	-	-	-	-	HG3277510	-	-	-	-	-	Bacteria	Firmicutes	Clostridia	Eubacteriales	Oscillospiraceae	Ruminococcus	Ruminococcus sp. OM05-7	-	-
member	58	-	-	-	-	-	HG3277510	-	-	-	-	-	Bacteria	Firmicutes	Clostridia	Eubacteriales	unclassified	unclassified	unclassified	-	-
member	58	-	-	-	-	-	HG3277510	-	-	-	-	-	Viruses	Uroviricota	Caudoviricetes	Caudovirales	Myoviridae	unclassified	Myoviridae sp.	-	-
member	58	-	-	-	-	-	HG3277510	-	-	-	-	-	Viruses	Uroviricota	Caudoviricetes	Caudovirales	Siphoviridae	unclassified	Siphoviridae sp.	-	-
member	58	-	-	-	-	-	HG3277936	metabolism	Nucleotide transport and metabolism	4H243	Catalyzes the synthesis of GMP from XMP	591001.Acfer_0670	Bacteria	Firmicutes	Negativicutes	Acidaminococcales	Acidaminococcaceae	Acidaminococcus	Acidaminococcus fermentans	unclassified	unclassified
member	58	-	-	-	-	-	HG3277936	-	-	-	-	-	Bacteria	Firmicutes	Negativicutes	Acidaminococcales	Acidaminococcaceae	Acidaminococcus	Acidaminococcus sp. CAG:542	-	-
member	58	-	-	-	-	-	HG3277936	-	-	-	-	-	Bacteria	Firmicutes	Negativicutes	Acidaminococcales	Acidaminococcaceae	Acidaminococcus	Acidaminococcus timonensis	-	-
member	58	-	-	-	-	-	HG3286946	metabolism	Nucleotide transport and metabolism	3XZG5	Catalyzes the synthesis of GMP from XMP	411470.RUMGNA_01370	Bacteria	Firmicutes	Clostridia	Eubacteriales	Lachnospiraceae	Mediterraneibacter	[Ruminococcus] gnavus	unclassified	unclassified
member	58	-	-	-	-	-	HG3286946	-	-	-	-	-	Bacteria	Firmicutes	Clostridia	Eubacteriales	Lachnospiraceae	unclassified	Lachnospiraceae bacterium 2_1_58FAA	-	-
member	58	-	-	-	-	-	HG3286946	-	-	-	-	-	Bacteria	Firmicutes	Clostridia	Eubacteriales	Lachnospiraceae	unclassified	Lachnospiraceae bacterium TM07-2AC	-	-
member	58	-	-	-	-	-	HG3286946	-	-	-	-	-	Bacteria	Firmicutes	Clostridia	Eubacteriales	Oscillospiraceae	Ruminococcus	[Ruminococcus] gnavus CAG:126	-	-
member	58	-	-	-	-	-	HG3286946	-	-	-	-	-	Bacteria	Firmicutes	Clostridia	Eubacteriales	Oscillospiraceae	Ruminococcus	uncultured Ruminococcus sp.	-	-
member	58	-	-	-	-	-	HG3298518	metabolism	Nucleotide transport and metabolism	3WH42	GMP synthase C terminal domain	1410617.JHXH01000001_gene941	Bacteria	Firmicutes	unclassified	unclassified	unclassified	unclassified	Firmicutes bacterium CAG:145	unclassified	unclassified
member	58	-	-	-	-	-	HG3301596	metabolism	Nucleotide transport and metabolism	2487F	Catalyzes the synthesis of GMP from XMP	478749.BRYFOR_06555	Bacteria	Firmicutes	Clostridia	Eubacteriales	Clostridiaceae	Clostridium	Clostridium sp. MCC334	unclassified	unclassified
member	58	-	-	-	-	-	HG3321415	metabolism	Nucleotide transport and metabolism	267WX	Catalyzes the synthesis of GMP from XMP	1297617.JPJD01000007_gene88	unclassified	unclassified	unclassified	unclassified	unclassified	unclassified	unclassified	unclassified	unclassified
member	58	-	-	-	-	-	HG3321872	cellular processes and signaling	Cell wall/membrane/envelope biogenesis	4AQQ5	Channel that opens in response to stretch forces in the membrane lipid bilayer. May participate in the regulation of osmotic pressure changes within the cell	272559.BF9343_0848	Bacteria	Bacteroidetes	Bacteroidia	Bacteroidales	Bacteroidaceae	Bacteroides	Bacteroides fragilis	unclassified	unclassified
member	58	-	-	-	-	-	HG3321872	-	-	-	-	-	Bacteria	Bacteroidetes	Bacteroidia	Bacteroidales	Bacteroidaceae	Bacteroides	Bacteroides fragilis CAG:47	-	-
member	58	-	-	-	-	-	HG3321872	-	-	-	-	-	Bacteria	Bacteroidetes	Bacteroidia	Bacteroidales	Bacteroidaceae	Bacteroides	unclassified	-	-
member	58	-	-	-	-	-	HG3327111	metabolism	Nucleotide transport and metabolism	3XZMP	GMP synthase C terminal domain	537007.BLAHAN_04069	Bacteria	Firmicutes	Clostridia	Eubacteriales	Clostridiaceae	Clostridium	Clostridium sp. CAG:58	unclassified	unclassified
member	58	-	-	-	-	-	HG3327111	-	-	-	-	-	Bacteria	Firmicutes	Clostridia	Eubacteriales	Clostridiaceae	Clostridium	Clostridium sp. MCC334	-	-
member	58	-	-	-	-	-	HG3327949	metabolism	Nucleotide transport and metabolism	4H243	Catalyzes the synthesis of GMP from XMP	1262914.BN533_00122	Bacteria	Firmicutes	Negativicutes	Acidaminococcales	Acidaminococcaceae	Phascolarctobacterium	Phascolarctobacterium faecium	unclassified	unclassified
member	58	-	-	-	-	-	HG3328023	metabolism	Nucleotide transport and metabolism	4AMZI	Psort location Cytoplasmic, score	411479.BACUNI_03407	Bacteria	Bacteroidetes	Bacteroidia	Bacteroidales	Bacteroidaceae	Bacteroides	Bacteroides sp. AM51-7	unclassified	unclassified
member	58	-	-	-	-	-	HG3328023	-	-	-	-	-	Bacteria	Bacteroidetes	Bacteroidia	Bacteroidales	Bacteroidaceae	Bacteroides	Bacteroides uniformis	-	-
member	58	-	-	-	-	-	HG3328023	-	-	-	-	-	Bacteria	Bacteroidetes	Bacteroidia	Bacteroidales	Bacteroidaceae	Bacteroides	Bacteroides uniformis CAG:3	-	-
member	58	-	-	-	-	-	HG3328023	-	-	-	-	-	Bacteria	Bacteroidetes	Bacteroidia	Bacteroidales	Bacteroidaceae	Bacteroides	unclassified	-	-
member	58	-	-	-	-	-	HG3328023	-	-	-	-	-	Bacteria	Firmicutes	Erysipelotrichia	Erysipelotrichales	Coprobacillaceae	Catenibacterium	Catenibacterium mitsuokai	-	-
member	58	-	-	-	-	-	HG3330117	metabolism	Nucleotide transport and metabolism	267WX	Catalyzes the synthesis of GMP from XMP	742738.HMPREF9460_03931	unclassified	unclassified	unclassified	unclassified	unclassified	unclassified	unclassified	unclassified	unclassified
member	58	-	-	-	-	-	HG3331783	metabolism	Nucleotide transport and metabolism	4H243	Catalyzes the synthesis of GMP from XMP	1064535.MELS_1281	Bacteria	Firmicutes	Negativicutes	Veillonellales	Veillonellaceae	Megasphaera	Megasphaera elsdenii	unclassified	unclassified
member	58	-	-	-	-	-	HG3331783	-	-	-	-	-	Bacteria	Firmicutes	Negativicutes	Veillonellales	Veillonellaceae	Megasphaera	Megasphaera elsdenii CAG:570	-	-
member	58	-	-	-	-	-	HG3337761	metabolism	Nucleotide transport and metabolism	2M88N	Catalyzes the synthesis of GMP from XMP	457398.HMPREF0326_02608	unclassified	unclassified	unclassified	unclassified	unclassified	unclassified	unclassified	unclassified	unclassified
member	58	-	-	-	-	-	HG3338547	metabolism	Nucleotide transport and metabolism	4AVDH	Peptidase C26	547042.BACCOPRO_01103	Bacteria	Bacteroidetes	Bacteroidia	Bacteroidales	Bacteroidaceae	Phocaeicola	Phocaeicola coprophilus	unclassified	unclassified
member	58	-	-	-	-	-	HG3341756	metabolism	Nucleotide transport and metabolism	3WGXK	Catalyzes the synthesis of GMP from XMP	471875.RUMLAC_01451	Bacteria	Firmicutes	Clostridia	Eubacteriales	Lachnospiraceae	Mediterraneibacter	[Ruminococcus] lactaris	unclassified	unclassified
member	58	-	-	-	-	-	HG3341896	metabolism	Nucleotide transport and metabolism	267WX	Catalyzes the synthesis of GMP from XMP	411467.BACCAP_00940	Bacteria	Firmicutes	unclassified	unclassified	unclassified	unclassified	Firmicutes bacterium CAG:170	unclassified	unclassified
member	58	-	-	-	-	-	HG3343845	metabolism	Nucleotide transport and metabolism	27UUM	Catalyzes the synthesis of GMP from XMP	1235798.C817_02197	unclassified	unclassified	unclassified	unclassified	unclassified	unclassified	unclassified	unclassified	unclassified
member	58	-	-	-	-	-	HG3345923	metabolism	Nucleotide transport and metabolism	3WGXK	Catalyzes the synthesis of GMP from XMP	1384065.JAGS01000001_gene378	Bacteria	Firmicutes	Clostridia	Eubacteriales	Oscillospiraceae	Ruminococcus	Ruminococcus sp. CAG:353	unclassified	unclassified
member	58	-	-	-	-	-	HG3345923	-	-	-	-	-	Bacteria	Firmicutes	Clostridia	Eubacteriales	Oscillospiraceae	Ruminococcus	uncultured Ruminococcus sp.	-	-
member	58	-	-	-	-	-	HG3348516	metabolism	Nucleotide transport and metabolism	2FM3V	Catalyzes the synthesis of GMP from XMP	537011.PREVCOP_03555	Bacteria	Bacteroidetes	Bacteroidia	Bacteroidales	Prevotellaceae	Prevotella	Prevotella copri	unclassified	unclassified
member	58	-	-	-	-	-	HG3348516	-	-	-	-	-	Bacteria	Bacteroidetes	Bacteroidia	Bacteroidales	Prevotellaceae	Prevotella	Prevotella sp. CAG:386	-	-
member	58	-	-	-	-	-	HG3348516	-	-	-	-	-	Bacteria	Bacteroidetes	Bacteroidia	Bacteroidales	Prevotellaceae	Prevotella	Prevotella sp. CAG:732	-	-
member	58	-	-	-	-	-	HG3350780	metabolism	Nucleotide transport and metabolism	2487F	Catalyzes the synthesis of GMP from XMP	585394.RHOM_13030	Bacteria	Firmicutes	Clostridia	Eubacteriales	Lachnospiraceae	unclassified	[Eubacterium] rectale	unclassified	unclassified
member	58	-	-	-	-	-	HG3359449	metabolism	Nucleotide transport and metabolism	3VNS1	Catalyzes the synthesis of GMP from XMP	518637.EUBIFOR_01657	Bacteria	Firmicutes	Clostridia	Eubacteriales	Eubacteriaceae	Eubacterium	Eubacterium ventriosum	unclassified	unclassified
member	58	-	-	-	-	-	HG3375733	metabolism	Nucleotide transport and metabolism	3WGXK	Catalyzes the synthesis of GMP from XMP	398512.JQKC01000030_gene4393	unclassified	unclassified	unclassified	unclassified	unclassified	unclassified	unclassified	unclassified	unclassified
member	58	-	-	-	-	-	HG3379343	metabolism	Nucleotide transport and metabolism	3VNS1	Catalyzes the synthesis of GMP from XMP	658659.HMPREF0983_00188	Bacteria	Firmicutes	Erysipelotrichia	Erysipelotrichales	Erysipelotrichaceae	unclassified	Erysipelotrichaceae bacterium AM17-60	unclassified	unclassified
member	58	-	-	-	-	-	HG3385945	metabolism	Nucleotide transport and metabolism	2487F	Catalyzes the synthesis of GMP from XMP	1282887.AUJG01000015_gene690	Bacteria	Firmicutes	Clostridia	Eubacteriales	Oscillospiraceae	Ruminococcus	Ruminococcus bromii	unclassified	unclassified
member	58	-	-	-	-	-	HG3385945	-	-	-	-	-	Bacteria	Firmicutes	Clostridia	Eubacteriales	Oscillospiraceae	Ruminococcus	Ruminococcus sp. AF42-10	-	-
member	58	-	-	-	-	-	HG3385945	-	-	-	-	-	Bacteria	Firmicutes	Clostridia	Eubacteriales	Oscillospiraceae	Ruminococcus	Ruminococcus sp. AF43-11	-	-
member	58	-	-	-	-	-	HG3385945	-	-	-	-	-	Bacteria	Firmicutes	Clostridia	Eubacteriales	Oscillospiraceae	Ruminococcus	unclassified	-	-
member	58	-	-	-	-	-	HG3391952	metabolism	Nucleotide transport and metabolism	27J1Q	Catalyzes the synthesis of GMP from XMP	397290.C810_00804	Bacteria	Firmicutes	Clostridia	Eubacteriales	Lachnospiraceae	Lachnoclostridium	Lachnoclostridium sp. 210928-DFI.6.3	unclassified	unclassified
member	58	-	-	-	-	-	HG3391952	-	-	-	-	-	Bacteria	Firmicutes	Clostridia	Eubacteriales	Lachnospiraceae	Lachnospira	uncultured Lachnospira sp.	-	-
member	58	-	-	-	-	-	HG3391952	-	-	-	-	-	Bacteria	Firmicutes	Clostridia	Eubacteriales	unclassified	unclassified	Clostridiales bacterium 41_21_two_genomes	-	-
member	58	-	-	-	-	-	HG3391952	-	-	-	-	-	Bacteria	Firmicutes	Clostridia	Eubacteriales	unclassified	unclassified	Clostridiales bacterium KLE1615	-	-
member	58	-	-	-	-	-	HG3394781	metabolism	Nucleotide transport and metabolism	25V72	Catalyzes the synthesis of GMP from XMP	515620.EUBELI_01806	Bacteria	Firmicutes	Clostridia	Eubacteriales	Eubacteriaceae	Eubacterium	Eubacterium eligens CAG:72	unclassified	unclassified
member	58	-	-	-	-	-	HG3394781	-	-	-	-	-	Bacteria	Firmicutes	Clostridia	Eubacteriales	Eubacteriaceae	Eubacterium	Eubacterium sp. AM46-8	-	-
member	58	-	-	-	-	-	HG3394781	-	-	-	-	-	Bacteria	Firmicutes	Clostridia	Eubacteriales	Lachnospiraceae	Lachnospira	Lachnospira eligens	-	-
member	58	-	-	-	-	-	HG3409622	metabolism	Nucleotide transport and metabolism	2487F	Catalyzes the synthesis of GMP from XMP	1282887.AUJG01000015_gene690	Bacteria	Firmicutes	Clostridia	Eubacteriales	Eubacteriaceae	Eubacterium	Eubacterium sp. CAG:38	unclassified	unclassified
member	58	-	-	-	-	-	HG3409622	-	-	-	-	-	Bacteria	Firmicutes	Clostridia	Eubacteriales	Lachnospiraceae	Lachnospira	Lachnospira pectinoschiza	-	-
member	58	-	-	-	-	-	HG3414315	metabolism	Nucleotide transport and metabolism	4CZC3	Catalyzes the synthesis of GMP from XMP	547043.BIFPSEUDO_03510	Bacteria	Actinobacteria	Actinomycetia	Bifidobacteriales	Bifidobacteriaceae	Bifidobacterium	Bifidobacterium catenulatum	unclassified	unclassified
member	58	-	-	-	-	-	HG3414315	-	-	-	-	-	Bacteria	Actinobacteria	Actinomycetia	Bifidobacteriales	Bifidobacteriaceae	Bifidobacterium	Bifidobacterium pseudocatenulatum	-	-
member	58	-	-	-	-	-	HG3414315	-	-	-	-	-	Bacteria	Actinobacteria	Actinomycetia	Bifidobacteriales	Bifidobacteriaceae	Bifidobacterium	Bifidobacterium pseudocatenulatum CAG:263	-	-
member	58	-	-	-	-	-	HG3414315	-	-	-	-	-	Bacteria	Actinobacteria	Actinomycetia	Bifidobacteriales	Bifidobacteriaceae	Bifidobacterium	unclassified	-	-
member	58	-	-	-	-	-	HG3414315	-	-	-	-	-	Bacteria	Actinobacteria	Actinomycetia	Bifidobacteriales	Bifidobacteriaceae	unclassified	Bifidobacteriaceae bacterium MCC01993	-	-
member	58	-	-	-	-	-	HG3414315	-	-	-	-	-	Bacteria	Actinobacteria	Actinomycetia	Bifidobacteriales	Bifidobacteriaceae	unclassified	Bifidobacteriaceae bacterium MCC01994	-	-
member	58	-	-	-	-	-	HG3414315	-	-	-	-	-	Bacteria	Actinobacteria	Actinomycetia	Bifidobacteriales	Bifidobacteriaceae	unclassified	Bifidobacteriaceae bacterium MCC01995	-	-
member	58	-	-	-	-	-	HG3414315	-	-	-	-	-	Bacteria	Actinobacteria	Actinomycetia	Bifidobacteriales	Bifidobacteriaceae	unclassified	Bifidobacteriaceae bacterium MCC01996	-	-
member	58	-	-	-	-	-	HG3414315	-	-	-	-	-	Bacteria	Actinobacteria	Actinomycetia	Bifidobacteriales	Bifidobacteriaceae	unclassified	Bifidobacteriaceae bacterium MCC02032	-	-
member	58	-	-	-	-	-	HG3414315	-	-	-	-	-	Bacteria	Actinobacteria	Actinomycetia	Bifidobacteriales	Bifidobacteriaceae	unclassified	Bifidobacteriaceae bacterium MCC02033	-	-
member	58	-	-	-	-	-	HG3414315	-	-	-	-	-	Bacteria	Actinobacteria	Actinomycetia	Bifidobacteriales	Bifidobacteriaceae	unclassified	Bifidobacteriaceae bacterium MCC02034	-	-
member	58	-	-	-	-	-	HG3414315	-	-	-	-	-	Bacteria	Actinobacteria	Actinomycetia	Bifidobacteriales	Bifidobacteriaceae	unclassified	Bifidobacteriaceae bacterium MCC02035	-	-
member	58	-	-	-	-	-	HG3417521	metabolism	Nucleotide transport and metabolism	3WGXK	Catalyzes the synthesis of GMP from XMP	657322.FPR_31040	Bacteria	Firmicutes	Clostridia	Eubacteriales	Oscillospiraceae	Faecalibacterium	Faecalibacterium prausnitzii	unclassified	unclassified
member	58	-	-	-	-	-	HG3417521	-	-	-	-	-	Viruses	Uroviricota	Caudoviricetes	Caudovirales	Siphoviridae	unclassified	Siphoviridae sp.	-	-
member	58	-	-	-	-	-	HG3420812	metabolism	Nucleotide transport and metabolism	4AMZI	Psort location Cytoplasmic, score	483215.BACFIN_09220	Bacteria	Bacteroidetes	Bacteroidia	Bacteroidales	Bacteroidaceae	Bacteroides	Bacteroides finegoldii	unclassified	unclassified
member	58	-	-	-	-	-	HG3420812	-	-	-	-	-	Bacteria	Bacteroidetes	Bacteroidia	Bacteroidales	Bacteroidaceae	Bacteroides	unclassified	-	-
member	58	-	-	-	-	-	HG3420812	-	-	-	-	-	Bacteria	Bacteroidetes	Bacteroidia	Bacteroidales	Bacteroidaceae	Bacteroides	uncultured Bacteroides sp.	-	-
member	58	-	-	-	-	-	HG3424477	metabolism	Nucleotide transport and metabolism	27UUM	Catalyzes the synthesis of GMP from XMP	1280698.AUJS01000060_gene917	Bacteria	Firmicutes	Clostridia	Eubacteriales	Lachnospiraceae	Dorea	Dorea longicatena	unclassified	unclassified
member	58	-	-	-	-	-	HG3424477	-	-	-	-	-	Bacteria	Firmicutes	Clostridia	Eubacteriales	Lachnospiraceae	Dorea	Dorea sp. 42_8	-	-
member	58	-	-	-	-	-	HG3424477	-	-	-	-	-	Bacteria	Firmicutes	Clostridia	Eubacteriales	Lachnospiraceae	Dorea	unclassified	-	-
member	58	-	-	-	-	-	HG3425944	metabolism	Nucleotide transport and metabolism	27J1Q	Catalyzes the synthesis of GMP from XMP	658088.HMPREF0987_01853	Bacteria	Firmicutes	Clostridia	Eubacteriales	Clostridiaceae	Clostridium	Clostridium sp. CAG:58	unclassified	unclassified
member	58	-	-	-	-	-	HG3443719	metabolism	Nucleotide transport and metabolism	2N6GI	GMP synthase C terminal domain	1519439.JPJG01000008_gene1169	unclassified	unclassified	unclassified	unclassified	unclassified	unclassified	unclassified	unclassified	unclassified
member	58	-	-	-	-	-	HG3452719	metabolism	Nucleotide transport and metabolism	2487F	Catalyzes the synthesis of GMP from XMP	622312.ROSEINA2194_00211	Bacteria	Firmicutes	Clostridia	Eubacteriales	Clostridiaceae	Clostridium	Clostridium sp. CAG:12237_41	unclassified	unclassified
member	58	-	-	-	-	-	HG3460976	metabolism	Nucleotide transport and metabolism	2FM3V	Catalyzes the synthesis of GMP from XMP	1280674.AUJK01000014_gene837	Bacteria	Bacteroidetes	Bacteroidia	Bacteroidales	Prevotellaceae	Prevotella	Prevotella sp. CAG:924	unclassified	unclassified
member	58	-	-	-	-	-	HG3464342	metabolism	Nucleotide transport and metabolism	2N6GI	GMP synthase C terminal domain	1226322.HMPREF1545_03498	Bacteria	Firmicutes	unclassified	unclassified	unclassified	unclassified	Firmicutes bacterium CAG:103	unclassified	unclassified
member	58	-	-	-	-	-	HG3465758	metabolism	Nucleotide transport and metabolism	36EFK	Catalyzes the synthesis of GMP from XMP	1163671.JAGI01000003_gene597	Bacteria	Firmicutes	Clostridia	Eubacteriales	Clostridiaceae	Clostridium	Clostridium hathewayi CAG:224	unclassified	unclassified
member	58	-	-	-	-	-	HG3465758	-	-	-	-	-	Bacteria	Firmicutes	Clostridia	Eubacteriales	Clostridiaceae	Hungatella	Hungatella hathewayi	-	-
member	58	-	-	-	-	-	HG3481185	metabolism	Nucleotide transport and metabolism	2487F	Catalyzes the synthesis of GMP from XMP	622312.ROSEINA2194_00211	Bacteria	Firmicutes	Clostridia	Eubacteriales	Lachnospiraceae	Roseburia	Roseburia inulinivorans	unclassified	unclassified
member	58	-	-	-	-	-	HG3481194	metabolism	Nucleotide transport and metabolism	2FM3V	Catalyzes the synthesis of GMP from XMP	1002367.HMPREF0673_02354	Bacteria	Bacteroidetes	Bacteroidia	Bacteroidales	Prevotellaceae	Prevotella	Prevotella sp. CAG:520	unclassified	unclassified
member	58	-	-	-	-	-	HG3481194	-	-	-	-	-	Bacteria	Bacteroidetes	Bacteroidia	Bacteroidales	Prevotellaceae	Prevotella	Prevotella stercorea	-	-
member	58	-	-	-	-	-	HG3485803	metabolism	Nucleotide transport and metabolism	3WGXK	Catalyzes the synthesis of GMP from XMP	1384065.JAGS01000001_gene378	Bacteria	Firmicutes	Clostridia	Eubacteriales	Eubacteriaceae	Eubacterium	Eubacterium siraeum CAG:80	unclassified	unclassified
member	58	-	-	-	-	-	HG3485803	-	-	-	-	-	Bacteria	Firmicutes	Clostridia	Eubacteriales	Oscillospiraceae	unclassified	[Eubacterium] siraeum	-	-
member	58	-	-	-	-	-	HG3486484	metabolism	Nucleotide transport and metabolism	3XZMP	GMP synthase C terminal domain	411460.RUMTOR_02175	Bacteria	Firmicutes	Clostridia	Eubacteriales	Lachnospiraceae	Mediterraneibacter	[Ruminococcus] torques	unclassified	unclassified
member	58	-	-	-	-	-	HG3486484	-	-	-	-	-	Bacteria	Firmicutes	Clostridia	Eubacteriales	Lachnospiraceae	unclassified	Lachnospiraceae bacterium 1_1_57FAA	-	-
member	58	-	-	-	-	-	HG3486484	-	-	-	-	-	Bacteria	Firmicutes	Clostridia	Eubacteriales	Lachnospiraceae	unclassified	Lachnospiraceae bacterium 3_1_46FAA	-	-
member	58	-	-	-	-	-	HG3486484	-	-	-	-	-	Bacteria	Firmicutes	Clostridia	Eubacteriales	Lachnospiraceae	unclassified	Lachnospiraceae bacterium 8_1_57FAA	-	-
member	58	-	-	-	-	-	HG3486484	-	-	-	-	-	Bacteria	Firmicutes	Clostridia	Eubacteriales	Oscillospiraceae	Ruminococcus	[Ruminococcus] torques CAG:61	-	-
member	58	-	-	-	-	-	HG3486484	-	-	-	-	-	Bacteria	Firmicutes	Clostridia	Eubacteriales	Oscillospiraceae	Ruminococcus	uncultured Ruminococcus sp.	-	-
member	58	-	-	-	-	-	HG3488592	metabolism	Nucleotide transport and metabolism	3WGXK	Catalyzes the synthesis of GMP from XMP	552398.HMPREF0866_01991	Bacteria	Firmicutes	unclassified	unclassified	unclassified	unclassified	Firmicutes bacterium CAG:124	unclassified	unclassified
member	58	-	-	-	-	-	HG3492823	metabolism	Nucleotide transport and metabolism	1TPG8	Catalyzes the synthesis of GMP from XMP	1378168.N510_00085	Bacteria	Firmicutes	Clostridia	Eubacteriales	Lachnospiraceae	Anaerotignum	Anaerotignum faecicola	unclassified	unclassified
member	58	-	-	-	-	-	HG3492823	-	-	-	-	-	Bacteria	Firmicutes	unclassified	unclassified	unclassified	unclassified	Firmicutes bacterium AF19-2LB	-	-
member	58	-	-	-	-	-	HG3492823	-	-	-	-	-	Bacteria	Firmicutes	unclassified	unclassified	unclassified	unclassified	Firmicutes bacterium AM29-6AC	-	-
member	58	-	-	-	-	-	HG3499332	metabolism	Nucleotide transport and metabolism	36G70	GMP synthase C terminal domain	908340.HMPREF9406_0429	Bacteria	Firmicutes	Erysipelotrichia	Erysipelotrichales	Erysipelotrichaceae	Erysipelatoclostridium	[Clostridium] innocuum	unclassified	unclassified
member	58	-	-	-	-	-	HG3499332	-	-	-	-	-	Bacteria	Firmicutes	Erysipelotrichia	Erysipelotrichales	Erysipelotrichaceae	unclassified	Erysipelotrichaceae bacterium 2_2_44A	-	-
member	58	-	-	-	-	-	HG3505538	metabolism	Nucleotide transport and metabolism	4AMZI	Psort location Cytoplasmic, score	411479.BACUNI_03407	Bacteria	Bacteroidetes	Bacteroidia	Bacteroidales	Bacteroidaceae	Bacteroides	Bacteroides sp. AM51-7	unclassified	unclassified
member	58	-	-	-	-	-	HG3505538	-	-	-	-	-	Bacteria	Bacteroidetes	Bacteroidia	Bacteroidales	Bacteroidaceae	Bacteroides	Bacteroides uniformis	-	-
member	58	-	-	-	-	-	HG3505538	-	-	-	-	-	Bacteria	Bacteroidetes	Bacteroidia	Bacteroidales	Bacteroidaceae	Bacteroides	Bacteroides uniformis CAG:3	-	-
member	58	-	-	-	-	-	HG3505538	-	-	-	-	-	Bacteria	Bacteroidetes	Bacteroidia	Bacteroidales	Bacteroidaceae	Bacteroides	unclassified	-	-
member	58	-	-	-	-	-	HG3505538	-	-	-	-	-	Bacteria	Firmicutes	Erysipelotrichia	Erysipelotrichales	Coprobacillaceae	Catenibacterium	Catenibacterium mitsuokai	-	-
member	58	-	-	-	-	-	HG3507593	metabolism	Nucleotide transport and metabolism	4H243	Catalyzes the synthesis of GMP from XMP	626939.HMPREF9443_01069	Bacteria	Firmicutes	Negativicutes	Acidaminococcales	Acidaminococcaceae	Phascolarctobacterium	Phascolarctobacterium succinatutens	unclassified	unclassified
member	58	-	-	-	-	-	HG3522215	metabolism	Nucleotide transport and metabolism	3IBZY	GMP synthase C terminal domain	4577.GRMZM2G136283_P01	Eukaryota	Streptophyta	Magnoliopsida	Poales	Poaceae	Zea	Zea mays	unclassified	unclassified
member	58	-	-	-	-	-	HG3536964	metabolism	Nucleotide transport and metabolism	4H243	Catalyzes the synthesis of GMP from XMP	1123250.KB908379_gene1095	Bacteria	Firmicutes	Clostridia	Eubacteriales	Eubacteriales Family XIII. Incertae Sedis	unclassified	Clostridiales Family XIII bacterium	unclassified	unclassified
member	58	-	-	-	-	-	HG3559714	metabolism	Nucleotide transport and metabolism	267WX	Catalyzes the synthesis of GMP from XMP	1297617.JPJD01000007_gene114	Bacteria	Firmicutes	unclassified	unclassified	unclassified	unclassified	Firmicutes bacterium CAG:102	unclassified	unclassified
member	58	-	-	-	-	-	HG3570100	metabolism	Nucleotide transport and metabolism	2487F	Catalyzes the synthesis of GMP from XMP	180332.JTGN01000003_gene2010	unclassified	unclassified	unclassified	unclassified	unclassified	unclassified	unclassified	unclassified	unclassified
member	58	-	-	-	-	-	HG3576350	metabolism	Nucleotide transport and metabolism	3XZG5	Catalyzes the synthesis of GMP from XMP	537007.BLAHAN_07051	Bacteria	Firmicutes	Clostridia	Eubacteriales	Lachnospiraceae	Blautia	Blautia hansenii	unclassified	unclassified
member	58	-	-	-	-	-	HG3582899	metabolism	Nucleotide transport and metabolism	25VPF	GMP synthase C terminal domain	1408437.JNJN01000006_gene1849	Bacteria	Firmicutes	Clostridia	Eubacteriales	Oscillospiraceae	Flavonifractor	uncultured Flavonifractor sp.	unclassified	unclassified
member	58	-	-	-	-	-	HG3583540	metabolism	Nucleotide transport and metabolism	3WGXK	Catalyzes the synthesis of GMP from XMP	718252.FP2_21030	Bacteria	Firmicutes	Clostridia	Eubacteriales	Oscillospiraceae	Faecalibacterium	Faecalibacterium sp. AF10-46	unclassified	unclassified
member	58	-	-	-	-	-	HG3583540	-	-	-	-	-	Bacteria	Firmicutes	Clostridia	Eubacteriales	Oscillospiraceae	Faecalibacterium	Faecalibacterium sp. AM43-5AT	-	-
member	58	-	-	-	-	-	HG3583540	-	-	-	-	-	Bacteria	Firmicutes	Clostridia	Eubacteriales	Oscillospiraceae	Faecalibacterium	Faecalibacterium sp. OF03-6AC	-	-
member	58	-	-	-	-	-	HG3583540	-	-	-	-	-	Bacteria	Firmicutes	Clostridia	Eubacteriales	Oscillospiraceae	Faecalibacterium	unclassified	-	-
member	58	-	-	-	-	-	HG3588153	metabolism	Nucleotide transport and metabolism	27JTV	GMP synthase C terminal domain	1235799.C818_01503	Bacteria	Firmicutes	Clostridia	Eubacteriales	Oscillospiraceae	Neglectibacter	Neglectibacter timonensis	unclassified	unclassified
member	58	-	-	-	-	-	HG3592843	metabolism	Nucleotide transport and metabolism	27J1Q	Catalyzes the synthesis of GMP from XMP	1235800.C819_02402	unclassified	unclassified	unclassified	unclassified	unclassified	unclassified	unclassified	unclassified	unclassified
member	58	-	-	-	-	-	HG3594530	metabolism	Nucleotide transport and metabolism	26IN1	Catalyzes the synthesis of GMP from XMP	169963.lmo1096	Bacteria	Firmicutes	Bacilli	Bacillales	Listeriaceae	Listeria	Listeria monocytogenes	unclassified	unclassified
member	58	-	-	-	-	-	HG3597548	metabolism	Nucleotide transport and metabolism	4AMZI	Psort location Cytoplasmic, score	762984.HMPREF9445_02465	Bacteria	Bacteroidetes	Bacteroidia	Bacteroidales	Bacteroidaceae	Bacteroides	Bacteroides stercoris	unclassified	unclassified
member	58	-	-	-	-	-	HG3597548	-	-	-	-	-	Bacteria	Bacteroidetes	Bacteroidia	Bacteroidales	Bacteroidaceae	Bacteroides	unclassified	-	-
member	58	-	-	-	-	-	HG3597928	metabolism	Nucleotide transport and metabolism	4AK9H	Catalyzes the synthesis of GMP from XMP	547042.BACCOPRO_01104	Bacteria	Bacteroidetes	Bacteroidia	Bacteroidales	Bacteroidaceae	Bacteroides	Bacteroides coprophilus CAG:333	unclassified	unclassified
member	58	-	-	-	-	-	HG3597928	-	-	-	-	-	Bacteria	Bacteroidetes	Bacteroidia	Bacteroidales	Bacteroidaceae	Phocaeicola	Phocaeicola coprophilus	-	-
member	58	-	-	-	-	-	HG3602804	metabolism	Nucleotide transport and metabolism	36EFK	Catalyzes the synthesis of GMP from XMP	1449050.JNLE01000005_gene5187	Bacteria	Firmicutes	Clostridia	Eubacteriales	Clostridiaceae	Clostridium	Clostridium sp. 28_17	unclassified	unclassified
member	58	-	-	-	-	-	HG3602804	-	-	-	-	-	Bacteria	Firmicutes	Clostridia	Eubacteriales	Clostridiaceae	Clostridium	Clostridium sp. CAG:470	-	-
member	58	-	-	-	-	-	HG3604214	metabolism	Nucleotide transport and metabolism	3WGXK	Catalyzes the synthesis of GMP from XMP	398512.JQKC01000030_gene4393	unclassified	unclassified	unclassified	unclassified	unclassified	unclassified	unclassified	unclassified	unclassified
member	58	-	-	-	-	-	HG3608033	metabolism	Nucleotide transport and metabolism	4AK9H	Catalyzes the synthesis of GMP from XMP	272559.BF9343_0849	Bacteria	Bacteroidetes	Bacteroidia	Bacteroidales	Bacteroidaceae	Bacteroides	Bacteroides fragilis	unclassified	unclassified
member	58	-	-	-	-	-	HG3608033	-	-	-	-	-	Bacteria	Bacteroidetes	Bacteroidia	Bacteroidales	Bacteroidaceae	Bacteroides	Bacteroides fragilis CAG:47	-	-
member	58	-	-	-	-	-	HG3608033	-	-	-	-	-	Bacteria	Bacteroidetes	Bacteroidia	Bacteroidales	Bacteroidaceae	Bacteroides	unclassified	-	-
member	58	-	-	-	-	-	HG3609558	metabolism	Nucleotide transport and metabolism	3WGXK	Catalyzes the synthesis of GMP from XMP	1160721.RBI_I02016	Bacteria	Candidatus Melainabacteria	unclassified	Candidatus Gastranaerophilales	unclassified	unclassified	Candidatus Gastranaerophilales bacterium HUM_13	unclassified	unclassified
member	58	-	-	-	-	-	HG3609558	-	-	-	-	-	Bacteria	Firmicutes	Clostridia	Eubacteriales	Oscillospiraceae	Ruminococcus	Ruminococcus bromii	-	-
member	58	-	-	-	-	-	HG3609558	-	-	-	-	-	Bacteria	Firmicutes	Clostridia	Eubacteriales	Oscillospiraceae	Ruminococcus	Ruminococcus sp. 37_24	-	-
member	58	-	-	-	-	-	HG3609558	-	-	-	-	-	Bacteria	Firmicutes	Clostridia	Eubacteriales	Oscillospiraceae	Ruminococcus	Ruminococcus sp. AF16-40	-	-
member	58	-	-	-	-	-	HG3609558	-	-	-	-	-	Bacteria	Firmicutes	Clostridia	Eubacteriales	Oscillospiraceae	Ruminococcus	Ruminococcus sp. AF17-11	-	-
member	58	-	-	-	-	-	HG3609558	-	-	-	-	-	Bacteria	Firmicutes	Clostridia	Eubacteriales	Oscillospiraceae	Ruminococcus	Ruminococcus sp. AF42-10	-	-
member	58	-	-	-	-	-	HG3609558	-	-	-	-	-	Bacteria	Firmicutes	Clostridia	Eubacteriales	Oscillospiraceae	Ruminococcus	Ruminococcus sp. AF43-11	-	-
member	58	-	-	-	-	-	HG3609558	-	-	-	-	-	Bacteria	Firmicutes	Clostridia	Eubacteriales	Oscillospiraceae	Ruminococcus	Ruminococcus sp. AM28-29LB	-	-
member	58	-	-	-	-	-	HG3609558	-	-	-	-	-	Bacteria	Firmicutes	Clostridia	Eubacteriales	Oscillospiraceae	Ruminococcus	Ruminococcus sp. AM31-32	-	-
member	58	-	-	-	-	-	HG3609558	-	-	-	-	-	Bacteria	Firmicutes	Clostridia	Eubacteriales	Oscillospiraceae	Ruminococcus	Ruminococcus sp. AM34-10LB	-	-
member	58	-	-	-	-	-	HG3609558	-	-	-	-	-	Bacteria	Firmicutes	Clostridia	Eubacteriales	Oscillospiraceae	Ruminococcus	Ruminococcus sp. CAG:108	-	-
member	58	-	-	-	-	-	HG3609558	-	-	-	-	-	Bacteria	Firmicutes	Clostridia	Eubacteriales	Oscillospiraceae	Ruminococcus	Ruminococcus sp. TF12-19AC	-	-
member	58	-	-	-	-	-	HG3609558	-	-	-	-	-	Bacteria	Firmicutes	Clostridia	Eubacteriales	Oscillospiraceae	Ruminococcus	unclassified	-	-
member	58	-	-	-	-	-	HG3617211	metabolism	Nucleotide transport and metabolism	22U98	Catalyzes the synthesis of GMP from XMP	908612.HMPREF9720_0583	Bacteria	Bacteroidetes	Bacteroidia	Bacteroidales	Rikenellaceae	Alistipes	Alistipes finegoldii CAG:68	unclassified	unclassified
member	58	-	-	-	-	-	HG3617211	-	-	-	-	-	Bacteria	Bacteroidetes	Bacteroidia	Bacteroidales	Rikenellaceae	Alistipes	Alistipes sp. HGB5	-	-
member	58	-	-	-	-	-	HG3617211	-	-	-	-	-	Bacteria	Bacteroidetes	Bacteroidia	Bacteroidales	Rikenellaceae	Alistipes	unclassified	-	-
member	58	-	-	-	-	-	HG3639559	metabolism	Nucleotide transport and metabolism	4AK9H	Catalyzes the synthesis of GMP from XMP	411479.BACUNI_03408	Bacteria	Bacteroidetes	Bacteroidia	Bacteroidales	Bacteroidaceae	Bacteroides	Bacteroides sp. AF29-11	unclassified	unclassified
member	58	-	-	-	-	-	HG3639559	-	-	-	-	-	Bacteria	Bacteroidetes	Bacteroidia	Bacteroidales	Bacteroidaceae	Bacteroides	Bacteroides sp. AM51-7	-	-
member	58	-	-	-	-	-	HG3639559	-	-	-	-	-	Bacteria	Bacteroidetes	Bacteroidia	Bacteroidales	Bacteroidaceae	Bacteroides	Bacteroides sp. D20	-	-
member	58	-	-	-	-	-	HG3639559	-	-	-	-	-	Bacteria	Bacteroidetes	Bacteroidia	Bacteroidales	Bacteroidaceae	Bacteroides	Bacteroides uniformis	-	-
member	58	-	-	-	-	-	HG3639559	-	-	-	-	-	Bacteria	Bacteroidetes	Bacteroidia	Bacteroidales	Bacteroidaceae	Bacteroides	unclassified	-	-
member	58	-	-	-	-	-	HG3639559	-	-	-	-	-	Bacteria	Firmicutes	Erysipelotrichia	Erysipelotrichales	Coprobacillaceae	Catenibacterium	Catenibacterium mitsuokai	-	-
member	58	-	-	-	-	-	HG3643104	metabolism	Nucleotide transport and metabolism	27UUM	Catalyzes the synthesis of GMP from XMP	1235798.C817_02197	Bacteria	Firmicutes	Clostridia	Eubacteriales	Oscillospiraceae	Dysosmobacter	Dysosmobacter sp. Marseille-Q4140	unclassified	unclassified
member	58	-	-	-	-	-	HG3647763	metabolism	Nucleotide transport and metabolism	4D3A6	Catalyzes the synthesis of GMP from XMP	936548.HMPREF1136_0813	Bacteria	Actinobacteria	Actinomycetia	Actinomycetales	Actinomycetaceae	Actinomyces	Actinomyces sp. HMSC035G02	unclassified	unclassified
member	58	-	-	-	-	-	HG3648041	metabolism	Nucleotide transport and metabolism	4AMZI	Psort location Cytoplasmic, score	411479.BACUNI_03407	Bacteria	Bacteroidetes	Bacteroidia	Bacteroidales	Bacteroidaceae	Bacteroides	Bacteroides sp. AF34-31BH	unclassified	unclassified
member	58	-	-	-	-	-	HG3648041	-	-	-	-	-	Bacteria	Bacteroidetes	Bacteroidia	Bacteroidales	Bacteroidaceae	Bacteroides	Bacteroides sp. AM32-11AC	-	-
member	58	-	-	-	-	-	HG3648041	-	-	-	-	-	Bacteria	Bacteroidetes	Bacteroidia	Bacteroidales	Bacteroidaceae	Bacteroides	Bacteroides sp. AM51-7	-	-
member	58	-	-	-	-	-	HG3648041	-	-	-	-	-	Bacteria	Bacteroidetes	Bacteroidia	Bacteroidales	Bacteroidaceae	Bacteroides	Bacteroides uniformis	-	-
member	58	-	-	-	-	-	HG3648041	-	-	-	-	-	Bacteria	Bacteroidetes	Bacteroidia	Bacteroidales	Bacteroidaceae	Bacteroides	Bacteroides uniformis CAG:3	-	-
member	58	-	-	-	-	-	HG3648041	-	-	-	-	-	Bacteria	Bacteroidetes	Bacteroidia	Bacteroidales	Bacteroidaceae	Bacteroides	unclassified	-	-
member	58	-	-	-	-	-	HG3648041	-	-	-	-	-	Bacteria	Firmicutes	Erysipelotrichia	Erysipelotrichales	Coprobacillaceae	Catenibacterium	Catenibacterium mitsuokai	-	-
member	58	-	-	-	-	-	HG3650033	metabolism	Nucleotide transport and metabolism	2G3NT	Catalyzes the synthesis of GMP from XMP	123214.PERMA_0029	unclassified	unclassified	unclassified	unclassified	unclassified	unclassified	unclassified	unclassified	unclassified
member	58	-	-	-	-	-	HG3658695	metabolism	Nucleotide transport and metabolism	3WGXK	Catalyzes the synthesis of GMP from XMP	411473.RUMCAL_02650	unclassified	unclassified	unclassified	unclassified	unclassified	unclassified	unclassified	unclassified	unclassified
member	58	-	-	-	-	-	HG3673032	metabolism	Nucleotide transport and metabolism	4CZC3	Catalyzes the synthesis of GMP from XMP	547043.BIFPSEUDO_03510	Bacteria	Actinobacteria	Actinomycetia	Bifidobacteriales	Bifidobacteriaceae	Bifidobacterium	Bifidobacterium adolescentis	unclassified	unclassified
member	58	-	-	-	-	-	HG3673032	-	-	-	-	-	Bacteria	Actinobacteria	Actinomycetia	Bifidobacteriales	Bifidobacteriaceae	Bifidobacterium	Bifidobacterium catenulatum	-	-
member	58	-	-	-	-	-	HG3673032	-	-	-	-	-	Bacteria	Actinobacteria	Actinomycetia	Bifidobacteriales	Bifidobacteriaceae	Bifidobacterium	Bifidobacterium pseudocatenulatum	-	-
member	58	-	-	-	-	-	HG3673032	-	-	-	-	-	Bacteria	Actinobacteria	Actinomycetia	Bifidobacteriales	Bifidobacteriaceae	Bifidobacterium	Bifidobacterium pseudocatenulatum CAG:263	-	-
member	58	-	-	-	-	-	HG3673032	-	-	-	-	-	Bacteria	Actinobacteria	Actinomycetia	Bifidobacteriales	Bifidobacteriaceae	Bifidobacterium	unclassified	-	-
member	58	-	-	-	-	-	HG3673032	-	-	-	-	-	Bacteria	Actinobacteria	Actinomycetia	Bifidobacteriales	Bifidobacteriaceae	unclassified	Bifidobacteriaceae bacterium MCC01993	-	-
member	58	-	-	-	-	-	HG3673032	-	-	-	-	-	Bacteria	Actinobacteria	Actinomycetia	Bifidobacteriales	Bifidobacteriaceae	unclassified	Bifidobacteriaceae bacterium MCC01994	-	-
member	58	-	-	-	-	-	HG3673032	-	-	-	-	-	Bacteria	Actinobacteria	Actinomycetia	Bifidobacteriales	Bifidobacteriaceae	unclassified	Bifidobacteriaceae bacterium MCC01995	-	-
member	58	-	-	-	-	-	HG3673032	-	-	-	-	-	Bacteria	Actinobacteria	Actinomycetia	Bifidobacteriales	Bifidobacteriaceae	unclassified	Bifidobacteriaceae bacterium MCC01996	-	-
member	58	-	-	-	-	-	HG3673032	-	-	-	-	-	Bacteria	Actinobacteria	Actinomycetia	Bifidobacteriales	Bifidobacteriaceae	unclassified	Bifidobacteriaceae bacterium MCC02032	-	-
member	58	-	-	-	-	-	HG3673032	-	-	-	-	-	Bacteria	Actinobacteria	Actinomycetia	Bifidobacteriales	Bifidobacteriaceae	unclassified	Bifidobacteriaceae bacterium MCC02033	-	-
member	58	-	-	-	-	-	HG3673032	-	-	-	-	-	Bacteria	Actinobacteria	Actinomycetia	Bifidobacteriales	Bifidobacteriaceae	unclassified	Bifidobacteriaceae bacterium MCC02034	-	-
member	58	-	-	-	-	-	HG3673032	-	-	-	-	-	Bacteria	Actinobacteria	Actinomycetia	Bifidobacteriales	Bifidobacteriaceae	unclassified	Bifidobacteriaceae bacterium MCC02035	-	-
member	58	-	-	-	-	-	HG3678009	metabolism	Nucleotide transport and metabolism	3WGXK	Catalyzes the synthesis of GMP from XMP	428125.CLOLEP_03225	Bacteria	Firmicutes	Clostridia	Eubacteriales	Clostridiaceae	Clostridium	Clostridium leptum CAG:27	unclassified	unclassified
member	58	-	-	-	-	-	HG3682530	metabolism	Nucleotide transport and metabolism	3WGXK	Catalyzes the synthesis of GMP from XMP	411471.SUBVAR_05119	unclassified	unclassified	unclassified	unclassified	unclassified	unclassified	unclassified	unclassified	unclassified
member	58	-	-	-	-	-	HG3696041	metabolism	Nucleotide transport and metabolism	3WH42	GMP synthase C terminal domain	1410617.JHXH01000001_gene941	Bacteria	Firmicutes	Clostridia	Eubacteriales	Oscillospiraceae	Dysosmobacter	Dysosmobacter sp. BX15	unclassified	unclassified
member	58	-	-	-	-	-	HG3704222	metabolism	Nucleotide transport and metabolism	2487F	Catalyzes the synthesis of GMP from XMP	411474.COPEUT_02596	Bacteria	Firmicutes	Clostridia	Eubacteriales	Lachnospiraceae	Coprococcus	Coprococcus sp. CAG:782	unclassified	unclassified
member	58	-	-	-	-	-	HG3704222	-	-	-	-	-	Bacteria	Firmicutes	Clostridia	Eubacteriales	Lachnospiraceae	Coprococcus	Coprococcus sp. OM04-5BH	-	-
member	58	-	-	-	-	-	HG3705043	metabolism	Nucleotide transport and metabolism	4AK9H	Catalyzes the synthesis of GMP from XMP	411479.BACUNI_03408	Bacteria	Bacteroidetes	Bacteroidia	Bacteroidales	Bacteroidaceae	Bacteroides	Bacteroides sp. AF29-11	unclassified	unclassified
member	58	-	-	-	-	-	HG3705043	-	-	-	-	-	Bacteria	Bacteroidetes	Bacteroidia	Bacteroidales	Bacteroidaceae	Bacteroides	Bacteroides sp. AM51-7	-	-
member	58	-	-	-	-	-	HG3705043	-	-	-	-	-	Bacteria	Bacteroidetes	Bacteroidia	Bacteroidales	Bacteroidaceae	Bacteroides	Bacteroides sp. D20	-	-
member	58	-	-	-	-	-	HG3705043	-	-	-	-	-	Bacteria	Bacteroidetes	Bacteroidia	Bacteroidales	Bacteroidaceae	Bacteroides	Bacteroides uniformis	-	-
member	58	-	-	-	-	-	HG3705043	-	-	-	-	-	Bacteria	Bacteroidetes	Bacteroidia	Bacteroidales	Bacteroidaceae	Bacteroides	unclassified	-	-
member	58	-	-	-	-	-	HG3705043	-	-	-	-	-	Bacteria	Firmicutes	Erysipelotrichia	Erysipelotrichales	Coprobacillaceae	Catenibacterium	Catenibacterium mitsuokai	-	-
member	58	-	-	-	-	-	HG3710799	metabolism	Nucleotide transport and metabolism	3WGXK	Catalyzes the synthesis of GMP from XMP	657322.FPR_31040	Bacteria	Firmicutes	Clostridia	Eubacteriales	Oscillospiraceae	Faecalibacterium	Faecalibacterium prausnitzii	unclassified	unclassified
member	58	-	-	-	-	-	HG3710799	-	-	-	-	-	Viruses	Uroviricota	Caudoviricetes	Caudovirales	Siphoviridae	unclassified	Siphoviridae sp.	-	-
member	58	-	-	-	-	-	HG3711524	metabolism	Nucleotide transport and metabolism	3XZMP	GMP synthase C terminal domain	537007.BLAHAN_04069	Bacteria	Firmicutes	Clostridia	Eubacteriales	Lachnospiraceae	Blautia	Blautia hansenii	unclassified	unclassified
member	58	-	-	-	-	-	HG3711524	-	-	-	-	-	Bacteria	Firmicutes	Clostridia	Eubacteriales	Lachnospiraceae	unclassified	Lachnospiraceae bacterium 6_1_63FAA	-	-
member	58	-	-	-	-	-	HG3711524	-	-	-	-	-	Bacteria	Firmicutes	Clostridia	Eubacteriales	Lachnospiraceae	unclassified	Lachnospiraceae bacterium CAG:364	-	-
member	58	-	-	-	-	-	HG3714363	metabolism	Nucleotide transport and metabolism	4D3A6	Catalyzes the synthesis of GMP from XMP	1123488.ATUF01000004_gene1547	Bacteria	Actinobacteria	Actinomycetia	Actinomycetales	Actinomycetaceae	Varibaculum	Varibaculum cambriense	unclassified	unclassified
member	58	-	-	-	-	-	HG3718401	metabolism	Nucleotide transport and metabolism	36EFK	Catalyzes the synthesis of GMP from XMP	1345695.CLSA_c03690	unclassified	unclassified	unclassified	unclassified	unclassified	unclassified	unclassified	unclassified	unclassified
member	58	-	-	-	-	-	HG3740421	metabolism	Nucleotide transport and metabolism	3XZMP	GMP synthase C terminal domain	537007.BLAHAN_04069	Bacteria	Firmicutes	Clostridia	Eubacteriales	Clostridiaceae	Clostridium	Clostridium sp. CAG:58	unclassified	unclassified
member	58	-	-	-	-	-	HG3740421	-	-	-	-	-	Bacteria	Firmicutes	Clostridia	Eubacteriales	Clostridiaceae	Clostridium	Clostridium sp. MCC334	-	-
member	58	-	-	-	-	-	HG3746533	metabolism	Nucleotide transport and metabolism	4AK9H	Catalyzes the synthesis of GMP from XMP	470145.BACCOP_00758	Bacteria	Bacteroidetes	Bacteroidia	Bacteroidales	Bacteroidaceae	Phocaeicola	Phocaeicola coprocola	unclassified	unclassified
member	58	-	-	-	-	-	HG3747059	metabolism	Nucleotide transport and metabolism	4AK9H	Catalyzes the synthesis of GMP from XMP	411479.BACUNI_03408	Bacteria	Bacteroidetes	Bacteroidia	Bacteroidales	Bacteroidaceae	Bacteroides	Bacteroides stercoris	unclassified	unclassified
member	58	-	-	-	-	-	HG3747059	-	-	-	-	-	Bacteria	Bacteroidetes	Bacteroidia	Bacteroidales	Bacteroidaceae	Bacteroides	unclassified	-	-
member	58	-	-	-	-	-	HG3761542	metabolism	Nucleotide transport and metabolism	3VNS1	Catalyzes the synthesis of GMP from XMP	658659.HMPREF0983_00188	Bacteria	Firmicutes	Clostridia	Eubacteriales	Eubacteriaceae	Eubacterium	Eubacterium sp. AM18-10LB-B	unclassified	unclassified
member	58	-	-	-	-	-	HG3761542	-	-	-	-	-	Bacteria	Firmicutes	Clostridia	Eubacteriales	Eubacteriaceae	Eubacterium	Eubacterium sp. AM18-26	-	-
member	58	-	-	-	-	-	HG3761542	-	-	-	-	-	Bacteria	Firmicutes	Erysipelotrichia	Erysipelotrichales	Erysipelotrichaceae	Amedibacterium	Amedibacterium intestinale	-	-
member	58	-	-	-	-	-	HG3761542	-	-	-	-	-	Bacteria	Firmicutes	Erysipelotrichia	Erysipelotrichales	Erysipelotrichaceae	unclassified	Erysipelotrichaceae bacterium AM17-60	-	-
member	58	-	-	-	-	-	HG3773604	metabolism	Nucleotide transport and metabolism	4AK9H	Catalyzes the synthesis of GMP from XMP	457424.BFAG_00302	unclassified	unclassified	unclassified	unclassified	unclassified	unclassified	unclassified	unclassified	unclassified
member	58	-	-	-	-	-	HG3775025	metabolism	Nucleotide transport and metabolism	3WGXK	Catalyzes the synthesis of GMP from XMP	411483.FAEPRAA2165_00785	Bacteria	Firmicutes	Clostridia	Eubacteriales	Oscillospiraceae	Faecalibacterium	Faecalibacterium prausnitzii	unclassified	unclassified
member	58	-	-	-	-	-	HG3775025	-	-	-	-	-	Bacteria	Firmicutes	Clostridia	Eubacteriales	Oscillospiraceae	Faecalibacterium	Faecalibacterium sp. CLA-AA-H254	-	-
member	58	-	-	-	-	-	HG3775025	-	-	-	-	-	Bacteria	Firmicutes	Clostridia	Eubacteriales	Oscillospiraceae	Faecalibacterium	Faecalibacterium sp. CLA-AA-H283	-	-
member	58	-	-	-	-	-	HG3775025	-	-	-	-	-	Bacteria	Firmicutes	Clostridia	Eubacteriales	Oscillospiraceae	Faecalibacterium	unclassified	-	-
member	58	-	-	-	-	-	HG3789835	metabolism	Nucleotide transport and metabolism	3XZG5	Catalyzes the synthesis of GMP from XMP	411459.RUMOBE_01580	Bacteria	Firmicutes	Clostridia	Eubacteriales	Lachnospiraceae	Blautia	unclassified	unclassified	unclassified
member	58	-	-	-	-	-	HG3797355	metabolism	Nucleotide transport and metabolism	36EFK	Catalyzes the synthesis of GMP from XMP	1345695.CLSA_c03690	Bacteria	Firmicutes	Clostridia	Eubacteriales	Clostridiaceae	Clostridium	Clostridium neonatale	unclassified	unclassified
member	58	-	-	-	-	-	HG3797355	-	-	-	-	-	Bacteria	Firmicutes	Clostridia	Eubacteriales	Clostridiaceae	Clostridium	unclassified	-	-
member	58	-	-	-	-	-	HG3802584	metabolism	Nucleotide transport and metabolism	36EFK	Catalyzes the synthesis of GMP from XMP	1449050.JNLE01000005_gene5187	Bacteria	Firmicutes	Clostridia	Eubacteriales	Clostridiaceae	Clostridium	Clostridium sp. 27_14	unclassified	unclassified
member	58	-	-	-	-	-	HG3803554	metabolism	Nucleotide transport and metabolism	1WEW4	Catalyzes the synthesis of GMP from XMP	471223.GWCH70_0237	unclassified	unclassified	unclassified	unclassified	unclassified	unclassified	unclassified	unclassified	unclassified
member	58	-	-	-	-	-	HG3803724	metabolism	Nucleotide transport and metabolism	27J1Q	Catalyzes the synthesis of GMP from XMP	658088.HMPREF0987_01853	unclassified	unclassified	unclassified	unclassified	unclassified	unclassified	unclassified	unclassified	unclassified
member	58	-	-	-	-	-	HG3809982	metabolism	Nucleotide transport and metabolism	3WGXK	Catalyzes the synthesis of GMP from XMP	1341157.RF007C_04460	Bacteria	Firmicutes	Clostridia	Eubacteriales	Oscillospiraceae	Anaerotruncus	Anaerotruncus sp. CAG:528	unclassified	unclassified
member	58	-	-	-	-	-	HG3810057	metabolism	Nucleotide transport and metabolism	4H243	Catalyzes the synthesis of GMP from XMP	742743.HMPREF9453_01685	Bacteria	Firmicutes	Negativicutes	Veillonellales	Veillonellaceae	Dialister	Dialister sp. CAG:486	unclassified	unclassified
member	58	-	-	-	-	-	HG3812504	poorly characterized	Function unknown	3WGDD	Displays ATPase and GTPase activities	1160721.RBI_I01146	Bacteria	Firmicutes	Clostridia	Eubacteriales	Eubacteriaceae	Eubacterium	Eubacterium sp. 45_250	unclassified	unclassified
member	58	-	-	-	-	-	HG3812504	-	-	-	-	-	Bacteria	Firmicutes	Clostridia	Eubacteriales	Oscillospiraceae	unclassified	[Eubacterium] siraeum	-	-
member	58	-	-	-	-	-	HG3816756	poorly characterized	Function unknown	3WGDD	Displays ATPase and GTPase activities	1160721.RBI_I01146	Bacteria	Firmicutes	Clostridia	Eubacteriales	Oscillospiraceae	unclassified	[Eubacterium] siraeum	unclassified	unclassified
member	58	-	-	-	-	-	HG3821739	metabolism	Nucleotide transport and metabolism	4H243	Catalyzes the synthesis of GMP from XMP	1410665.JNKR01000005_gene1631	Bacteria	Firmicutes	Negativicutes	Selenomonadales	Selenomonadaceae	Mitsuokella	Mitsuokella multacida	unclassified	unclassified
member	58	-	-	-	-	-	HG3827446	metabolism	Nucleotide transport and metabolism	3WGXK	Catalyzes the synthesis of GMP from XMP	203119.Cthe_0375	unclassified	unclassified	unclassified	unclassified	unclassified	unclassified	unclassified	unclassified	unclassified
member	58	-	-	-	-	-	HG3829898	metabolism	Nucleotide transport and metabolism	1RP81	Catalyzes the synthesis of GMP from XMP	1006000.GKAS_00212	Bacteria	Proteobacteria	Gammaproteobacteria	Enterobacterales	Enterobacteriaceae	Enterobacter	Enterobacter cloacae complex sp.	unclassified	unclassified
member	58	-	-	-	-	-	HG3829898	-	-	-	-	-	Bacteria	Proteobacteria	Gammaproteobacteria	Enterobacterales	Enterobacteriaceae	Enterobacter	unclassified	-	-
member	58	-	-	-	-	-	HG3835453	metabolism	Nucleotide transport and metabolism	27J1Q	Catalyzes the synthesis of GMP from XMP	1235793.C809_02178	Bacteria	Firmicutes	unclassified	unclassified	unclassified	unclassified	Firmicutes bacterium CAG:176_63_11	unclassified	unclassified
member	58	-	-	-	-	-	HG3841511	metabolism	Nucleotide transport and metabolism	3XZG5	Catalyzes the synthesis of GMP from XMP	411470.RUMGNA_01370	Bacteria	Firmicutes	Clostridia	Eubacteriales	Lachnospiraceae	Mediterraneibacter	[Ruminococcus] gnavus	unclassified	unclassified
member	58	-	-	-	-	-	HG3841511	-	-	-	-	-	Bacteria	Firmicutes	Clostridia	Eubacteriales	Lachnospiraceae	unclassified	Lachnospiraceae bacterium 2_1_58FAA	-	-
member	58	-	-	-	-	-	HG3841511	-	-	-	-	-	Bacteria	Firmicutes	Clostridia	Eubacteriales	Lachnospiraceae	unclassified	Lachnospiraceae bacterium TM07-2AC	-	-
member	58	-	-	-	-	-	HG3841511	-	-	-	-	-	Bacteria	Firmicutes	Clostridia	Eubacteriales	Oscillospiraceae	Ruminococcus	[Ruminococcus] gnavus CAG:126	-	-
member	58	-	-	-	-	-	HG3841601	metabolism	Nucleotide transport and metabolism	2487F	Catalyzes the synthesis of GMP from XMP	622312.ROSEINA2194_00211	Bacteria	Firmicutes	Clostridia	Eubacteriales	Eubacteriaceae	Eubacterium	Eubacterium sp. CAG:603	unclassified	unclassified
member	58	-	-	-	-	-	HG3858375	metabolism	Nucleotide transport and metabolism	2N6GI	GMP synthase C terminal domain	1226322.HMPREF1545_03498	Bacteria	Firmicutes	Clostridia	Eubacteriales	Oscillospiraceae	Dysosmobacter	Dysosmobacter welbionis	unclassified	unclassified
member	58	-	-	-	-	-	HG3858375	-	-	-	-	-	Bacteria	Firmicutes	Clostridia	Eubacteriales	Oscillospiraceae	Oscillibacter	Oscillibacter sp. KLE 1728	-	-
member	58	-	-	-	-	-	HG3858375	-	-	-	-	-	Bacteria	Firmicutes	Clostridia	Eubacteriales	Oscillospiraceae	Oscillibacter	Oscillibacter sp. KLE 1745	-	-
member	58	-	-	-	-	-	HG3858375	-	-	-	-	-	Bacteria	Firmicutes	Clostridia	Eubacteriales	Oscillospiraceae	Oscillibacter	uncultured Oscillibacter sp.	-	-
member	58	-	-	-	-	-	HG3879415	metabolism	Nucleotide transport and metabolism	4BWRZ	Catalyzes the synthesis of GMP from XMP	511680.BUTYVIB_02409	Bacteria	Firmicutes	Clostridia	Eubacteriales	Clostridiaceae	Clostridium	Clostridium sp. CAG:590	unclassified	unclassified
member	58	-	-	-	-	-	HG3882990	metabolism	Nucleotide transport and metabolism	4AK9H	Catalyzes the synthesis of GMP from XMP	470145.BACCOP_00758	Bacteria	Bacteroidetes	Bacteroidia	Bacteroidales	Bacteroidaceae	Bacteroides	Bacteroides caecigallinarum	unclassified	unclassified
member	58	-	-	-	-	-	HG3889101	metabolism	Nucleotide transport and metabolism	3K77S	Catalyzes the synthesis of GMP from XMP	452637.Oter_0192	unclassified	unclassified	unclassified	unclassified	unclassified	unclassified	unclassified	unclassified	unclassified
member	58	-	-	-	-	-	HG3909626	metabolism	Nucleotide transport and metabolism	27UUM	Catalyzes the synthesis of GMP from XMP	742765.HMPREF9457_03391	Bacteria	Firmicutes	Clostridia	Eubacteriales	Clostridiaceae	Clostridium	Clostridium sp. CAG:632	unclassified	unclassified
member	58	-	-	-	-	-	HG3912251	metabolism	Nucleotide transport and metabolism	3WGXK	Catalyzes the synthesis of GMP from XMP	665956.HMPREF1032_03124	unclassified	unclassified	unclassified	unclassified	unclassified	unclassified	unclassified	unclassified	unclassified
member	58	-	-	-	-	-	HG3914648	metabolism	Nucleotide transport and metabolism	25V72	Catalyzes the synthesis of GMP from XMP	411469.EUBHAL_00404	Bacteria	Firmicutes	Clostridia	Eubacteriales	Eubacteriaceae	Eubacterium	uncultured Eubacterium sp.	unclassified	unclassified
member	58	-	-	-	-	-	HG3914648	-	-	-	-	-	Bacteria	Firmicutes	Clostridia	Eubacteriales	Lachnospiraceae	Anaerobutyricum	Anaerobutyricum hallii	-	-
member	58	-	-	-	-	-	HG3919568	metabolism	Nucleotide transport and metabolism	3WGXK	Catalyzes the synthesis of GMP from XMP	445972.ANACOL_01698	unclassified	unclassified	unclassified	unclassified	unclassified	unclassified	unclassified	unclassified	unclassified
member	58	-	-	-	-	-	HG3927599	metabolism	Nucleotide transport and metabolism	4BWRZ	Catalyzes the synthesis of GMP from XMP	511680.BUTYVIB_02409	Bacteria	Firmicutes	Clostridia	Eubacteriales	Lachnospiraceae	Roseburia	Roseburia sp. CAG:100	unclassified	unclassified
member	58	-	-	-	-	-	HG3927599	-	-	-	-	-	Bacteria	Firmicutes	Clostridia	Eubacteriales	Lachnospiraceae	Roseburia	Roseburia sp. CAG:10041_57	-	-
member	58	-	-	-	-	-	HG3927599	-	-	-	-	-	Bacteria	Firmicutes	Clostridia	Eubacteriales	Lachnospiraceae	unclassified	Lachnospiraceae bacterium	-	-
member	58	-	-	-	-	-	HG3932495	metabolism	Nucleotide transport and metabolism	3WGXK	Catalyzes the synthesis of GMP from XMP	748224.HMPREF9436_00998	Bacteria	Firmicutes	Clostridia	Eubacteriales	Oscillospiraceae	Faecalibacterium	Faecalibacterium prausnitzii	unclassified	unclassified
member	58	-	-	-	-	-	HG3936819	metabolism	Nucleotide transport and metabolism	3WGXK	Catalyzes the synthesis of GMP from XMP	471875.RUMLAC_01451	Bacteria	Firmicutes	Clostridia	Eubacteriales	Oscillospiraceae	Ruminococcus	uncultured Ruminococcus sp.	unclassified	unclassified
member	58	-	-	-	-	-	HG3936819	-	-	-	-	-	Bacteria	Firmicutes	Clostridia	Eubacteriales	unclassified	unclassified	unclassified	-	-
member	58	-	-	-	-	-	HG3952391	metabolism	Nucleotide transport and metabolism	42EXT	Catalyzes the synthesis of GMP from XMP	697281.Mahau_1642	Bacteria	Firmicutes	Clostridia	Eubacteriales	Clostridiaceae	Clostridium	Clostridium sp. CAG:138	unclassified	unclassified
member	58	-	-	-	-	-	HG3952791	metabolism	Nucleotide transport and metabolism	25V72	Catalyzes the synthesis of GMP from XMP	515620.EUBELI_01806	Bacteria	Firmicutes	Clostridia	Eubacteriales	Lachnospiraceae	Lachnospira	Lachnospira eligens	unclassified	unclassified
member	58	-	-	-	-	-	HG3953110	metabolism	Nucleotide transport and metabolism	4AZA5	Catalyzes the synthesis of GMP from XMP	1104325.M7W_256	Bacteria	Firmicutes	Bacilli	Lactobacillales	Enterococcaceae	Enterococcus	Enterococcus faecium	unclassified	unclassified
member	58	-	-	-	-	-	HG3974083	metabolism	Nucleotide transport and metabolism	4AK9H	Catalyzes the synthesis of GMP from XMP	449673.BACSTE_03568	Bacteria	Bacteroidetes	Bacteroidia	Bacteroidales	Bacteroidaceae	Bacteroides	Bacteroides stercoris	unclassified	unclassified
member	58	-	-	-	-	-	HG3974083	-	-	-	-	-	Bacteria	Bacteroidetes	Bacteroidia	Bacteroidales	Bacteroidaceae	Bacteroides	Bacteroides stercoris CAG:120	-	-
member	58	-	-	-	-	-	HG3978910	metabolism	Nucleotide transport and metabolism	4AMZI	Psort location Cytoplasmic, score	435590.BVU_3588	Bacteria	Bacteroidetes	Bacteroidia	Bacteroidales	Bacteroidaceae	Bacteroides	Bacteroides sp. AF32-15BH	unclassified	unclassified
member	58	-	-	-	-	-	HG3978910	-	-	-	-	-	Bacteria	Bacteroidetes	Bacteroidia	Bacteroidales	Bacteroidaceae	Phocaeicola	Phocaeicola vulgatus	-	-
member	58	-	-	-	-	-	HG3978910	-	-	-	-	-	Bacteria	Bacteroidetes	Bacteroidia	Bacteroidales	Bacteroidaceae	Phocaeicola	unclassified	-	-
member	58	-	-	-	-	-	HG3978910	-	-	-	-	-	Viruses	Uroviricota	Caudoviricetes	Caudovirales	Myoviridae	unclassified	Myoviridae sp.	-	-
member	58	-	-	-	-	-	HG3979996	metabolism	Nucleotide transport and metabolism	3WGXK	Catalyzes the synthesis of GMP from XMP	411473.RUMCAL_02650	unclassified	unclassified	unclassified	unclassified	unclassified	unclassified	unclassified	unclassified	unclassified
member	58	-	-	-	-	-	HG3981115	metabolism	Nucleotide transport and metabolism	4AMZI	Psort location Cytoplasmic, score	411479.BACUNI_03407	Bacteria	Bacteroidetes	Bacteroidia	Bacteroidales	Bacteroidaceae	Bacteroides	Bacteroides sp. AF29-11	unclassified	unclassified
member	58	-	-	-	-	-	HG3981115	-	-	-	-	-	Bacteria	Bacteroidetes	Bacteroidia	Bacteroidales	Bacteroidaceae	Bacteroides	Bacteroides uniformis	-	-
member	58	-	-	-	-	-	HG3981115	-	-	-	-	-	Bacteria	Bacteroidetes	Bacteroidia	Bacteroidales	Bacteroidaceae	Bacteroides	unclassified	-	-
member	58	-	-	-	-	-	HG3987876	metabolism	Nucleotide transport and metabolism	36EFK	Catalyzes the synthesis of GMP from XMP	195103.CPF_2557	unclassified	unclassified	unclassified	unclassified	unclassified	unclassified	unclassified	unclassified	unclassified
member	58	-	-	-	-	-	HG3988704	metabolism	Nucleotide transport and metabolism	2N6GI	GMP synthase C terminal domain	1519439.JPJG01000008_gene1169	Bacteria	Firmicutes	unclassified	unclassified	unclassified	unclassified	Firmicutes bacterium CAG:129_59_24	unclassified	unclassified
member	58	-	-	-	-	-	HG3993730	metabolism	Nucleotide transport and metabolism	3WGXK	Catalyzes the synthesis of GMP from XMP	537013.CLOSTMETH_00369	Bacteria	Firmicutes	Clostridia	Eubacteriales	Oscillospiraceae	Ruminococcus	Ruminococcus sp. Marseille-P6503	unclassified	unclassified
member	58	-	-	-	-	-	HG3997904	metabolism	Nucleotide transport and metabolism	2487F	Catalyzes the synthesis of GMP from XMP	642492.Clole_3328	unclassified	unclassified	unclassified	unclassified	unclassified	unclassified	unclassified	unclassified	unclassified
member	58	-	-	-	-	-	HG3999581	metabolism	Nucleotide transport and metabolism	23NX7	Catalyzes the synthesis of GMP from XMP	420247.Msm_0345	Archaea	Euryarchaeota	Methanobacteria	Methanobacteriales	Methanobacteriaceae	Methanobrevibacter	Methanobrevibacter smithii	unclassified	unclassified
member	58	-	-	-	-	-	HG3999581	-	-	-	-	-	Archaea	Euryarchaeota	Methanobacteria	Methanobacteriales	Methanobacteriaceae	Methanobrevibacter	Methanobrevibacter smithii CAG:186	-	-
member	58	-	-	-	-	-	HG3999581	-	-	-	-	-	Archaea	Euryarchaeota	Methanobacteria	Methanobacteriales	Methanobacteriaceae	Methanobrevibacter	unclassified	-	-
member	58	-	-	-	-	-	HG4001426	metabolism	Nucleotide transport and metabolism	23NX7	Catalyzes the synthesis of GMP from XMP	634498.mru_1420	Archaea	Euryarchaeota	Methanobacteria	Methanobacteriales	Methanobacteriaceae	Methanobrevibacter	Methanobrevibacter ruminantium	unclassified	unclassified
member	58	-	-	-	-	-	HG4004111	metabolism	Nucleotide transport and metabolism	2NNRS	Catalyzes the synthesis of GMP from XMP	1120746.CCNL01000011_gene1633	Bacteria	Firmicutes	Clostridia	Eubacteriales	Oscillospiraceae	Anaeromassilibacillus	Anaeromassilibacillus sp. 1001302B_160321_C8	unclassified	unclassified
member	58	-	-	-	-	-	HG4004111	-	-	-	-	-	Bacteria	Firmicutes	Clostridia	Eubacteriales	Oscillospiraceae	Anaeromassilibacillus	Anaeromassilibacillus sp. An250	-	-
member	58	-	-	-	-	-	HG4004111	-	-	-	-	-	Bacteria	Firmicutes	Clostridia	Eubacteriales	Oscillospiraceae	Anaeromassilibacillus	unclassified	-	-
member	58	-	-	-	-	-	HG4006370	metabolism	Nucleotide transport and metabolism	23NX7	Catalyzes the synthesis of GMP from XMP	339860.Msp_1312	Archaea	Euryarchaeota	Methanobacteria	Methanobacteriales	Methanobacteriaceae	Methanosphaera	Methanosphaera sp. A6	unclassified	unclassified
member	58	-	-	-	-	-	HG4006370	-	-	-	-	-	Archaea	Euryarchaeota	Methanobacteria	Methanobacteriales	Methanobacteriaceae	Methanosphaera	Methanosphaera sp. DEW79	-	-
member	58	-	-	-	-	-	HG4006370	-	-	-	-	-	Archaea	Euryarchaeota	Methanobacteria	Methanobacteriales	Methanobacteriaceae	Methanosphaera	Methanosphaera stadtmanae	-	-
member	58	-	-	-	-	-	HG4006370	-	-	-	-	-	Archaea	Euryarchaeota	Methanobacteria	Methanobacteriales	Methanobacteriaceae	Methanosphaera	unclassified	-	-
member	58	-	-	-	-	-	HG4011632	metabolism	Coenzyme transport and metabolism	2FSVE	Lipoate-protein ligase	1203550.HMPREF1475_00153	Bacteria	Bacteroidetes	Bacteroidia	Bacteroidales	unclassified	unclassified	Bacteroidales bacterium	unclassified	unclassified
member	58	-	-	-	-	-	HG4017740	metabolism	Nucleotide transport and metabolism	2M88N	Catalyzes the synthesis of GMP from XMP	457398.HMPREF0326_02608	unclassified	unclassified	unclassified	unclassified	unclassified	unclassified	unclassified	unclassified	unclassified
member	58	-	-	-	-	-	HG4029578	metabolism	Nucleotide transport and metabolism	23NX7	Catalyzes the synthesis of GMP from XMP	877455.Metbo_2358	Archaea	Euryarchaeota	Methanobacteria	Methanobacteriales	Methanobacteriaceae	Methanothermobacter	Methanothermobacter thermautotrophicus	unclassified	unclassified
member	58	-	-	-	-	-	HG4035882	metabolism	Nucleotide transport and metabolism	23NX7	Catalyzes the synthesis of GMP from XMP	420247.Msm_0345	Archaea	Euryarchaeota	Methanobacteria	Methanobacteriales	Methanobacteriaceae	Methanobrevibacter	Methanobrevibacter smithii	unclassified	unclassified
member	58	-	-	-	-	-	HG4038972	metabolism	Nucleotide transport and metabolism	3XZG5	Catalyzes the synthesis of GMP from XMP	537007.BLAHAN_07051	Bacteria	Firmicutes	Clostridia	Eubacteriales	Lachnospiraceae	Blautia	Blautia producta	unclassified	unclassified
member	58	-	-	-	-	-	HG4038972	-	-	-	-	-	Bacteria	Firmicutes	unclassified	unclassified	unclassified	unclassified	Firmicutes bacterium CAG:424	-	-
member	58	-	-	-	-	-	HG4043878	metabolism	Nucleotide transport and metabolism	4AK9H	Catalyzes the synthesis of GMP from XMP	470145.BACCOP_00758	Bacteria	Bacteroidetes	Bacteroidia	Bacteroidales	Bacteroidaceae	Bacteroides	Bacteroides sp. CAG:1076	unclassified	unclassified
member	58	-	-	-	-	-	HG4047558	metabolism	Nucleotide transport and metabolism	267WX	Catalyzes the synthesis of GMP from XMP	1232449.BAHV02000011_gene2108	Bacteria	Firmicutes	Clostridia	Eubacteriales	Clostridiaceae	Hungatella	Hungatella sp. L12	unclassified	unclassified
member	58	-	-	-	-	-	HG4053276	poorly characterized	Function unknown	3WGDD	Displays ATPase and GTPase activities	1160721.RBI_I01146	Bacteria	Firmicutes	Clostridia	Eubacteriales	Oscillospiraceae	unclassified	[Eubacterium] siraeum	unclassified	unclassified
member	58	-	-	-	-	-	HG4058323	metabolism	Nucleotide transport and metabolism	36EFK	Catalyzes the synthesis of GMP from XMP	1449050.JNLE01000005_gene5187	Bacteria	Firmicutes	Clostridia	Eubacteriales	Clostridiaceae	Clostridium	Clostridium sp. CAG:356	unclassified	unclassified
member	58	-	-	-	-	-	HG4059054	metabolism	Nucleotide transport and metabolism	4H243	Catalyzes the synthesis of GMP from XMP	1262914.BN533_00122	unclassified	unclassified	unclassified	unclassified	unclassified	unclassified	unclassified	unclassified	unclassified
member	58	-	-	-	-	-	HG4072266	metabolism	Nucleotide transport and metabolism	25VPF	GMP synthase C terminal domain	903814.ELI_4243	unclassified	unclassified	unclassified	unclassified	unclassified	unclassified	unclassified	unclassified	unclassified
member	58	-	-	-	-	-	HG4072889	metabolism	Nucleotide transport and metabolism	27J1Q	Catalyzes the synthesis of GMP from XMP	397290.C810_00804	Bacteria	Firmicutes	Clostridia	Eubacteriales	Lachnospiraceae	Lachnoclostridium	Lachnoclostridium sp. 210928-DFI.6.3	unclassified	unclassified
member	58	-	-	-	-	-	HG4072889	-	-	-	-	-	Bacteria	Firmicutes	Clostridia	Eubacteriales	Lachnospiraceae	Lachnospira	uncultured Lachnospira sp.	-	-
member	58	-	-	-	-	-	HG4072889	-	-	-	-	-	Bacteria	Firmicutes	Clostridia	Eubacteriales	unclassified	unclassified	Clostridiales bacterium 41_21_two_genomes	-	-
member	58	-	-	-	-	-	HG4072889	-	-	-	-	-	Bacteria	Firmicutes	Clostridia	Eubacteriales	unclassified	unclassified	Clostridiales bacterium KLE1615	-	-
member	58	-	-	-	-	-	HG4075768	metabolism	Nucleotide transport and metabolism	3WGXK	Catalyzes the synthesis of GMP from XMP	748224.HMPREF9436_00998	Bacteria	Firmicutes	Clostridia	Eubacteriales	Oscillospiraceae	Faecalibacterium	Faecalibacterium prausnitzii	unclassified	unclassified
member	58	-	-	-	-	-	HG4075768	-	-	-	-	-	Bacteria	Firmicutes	Clostridia	Eubacteriales	Oscillospiraceae	Faecalibacterium	unclassified	-	-
member	58	-	-	-	-	-	HG4075768	-	-	-	-	-	Bacteria	Firmicutes	Clostridia	Eubacteriales	Oscillospiraceae	Faecalibacterium	uncultured Faecalibacterium sp.	-	-
member	58	-	-	-	-	-	HG4075768	-	-	-	-	-	Viruses	Uroviricota	Caudoviricetes	Caudovirales	Siphoviridae	unclassified	Siphoviridae sp.	-	-
member	58	-	-	-	-	-	HG4077438	metabolism	Nucleotide transport and metabolism	36EFK	Catalyzes the synthesis of GMP from XMP	908340.HMPREF9406_1407	Bacteria	Firmicutes	Clostridia	Eubacteriales	Clostridiaceae	Clostridium	Clostridium sp. HGF2	unclassified	unclassified
member	58	-	-	-	-	-	HG4077438	-	-	-	-	-	Bacteria	Firmicutes	Clostridia	Eubacteriales	Peptostreptococcaceae	Clostridioides	Clostridioides difficile	-	-
member	58	-	-	-	-	-	HG4077438	-	-	-	-	-	Bacteria	Firmicutes	Erysipelotrichia	Erysipelotrichales	Erysipelotrichaceae	Erysipelatoclostridium	[Clostridium] innocuum	-	-
member	58	-	-	-	-	-	HG4077438	-	-	-	-	-	Bacteria	Firmicutes	Erysipelotrichia	Erysipelotrichales	Erysipelotrichaceae	Erysipelatoclostridium	unclassified	-	-
member	58	-	-	-	-	-	HG4077438	-	-	-	-	-	Bacteria	Firmicutes	Erysipelotrichia	Erysipelotrichales	Erysipelotrichaceae	unclassified	Erysipelotrichaceae bacterium 21_3	-	-
member	58	-	-	-	-	-	HG4077438	-	-	-	-	-	Bacteria	Firmicutes	Erysipelotrichia	Erysipelotrichales	Erysipelotrichaceae	unclassified	Erysipelotrichaceae bacterium 2_2_44A	-	-
member	58	-	-	-	-	-	HG4077438	-	-	-	-	-	Bacteria	Firmicutes	Erysipelotrichia	Erysipelotrichales	Erysipelotrichaceae	unclassified	Erysipelotrichaceae bacterium CAG:64	-	-
member	58	-	-	-	-	-	HG4077438	-	-	-	-	-	Bacteria	Firmicutes	Erysipelotrichia	Erysipelotrichales	Erysipelotrichaceae	unclassified	Erysipelotrichaceae bacterium I46	-	-
member	58	-	-	-	-	-	HG4079078	metabolism	Nucleotide transport and metabolism	27UUM	Catalyzes the synthesis of GMP from XMP	1235798.C817_02197	Bacteria	Firmicutes	Clostridia	Eubacteriales	Clostridiaceae	Clostridium	Clostridium sp. CAG:413	unclassified	unclassified
member	58	-	-	-	-	-	HG4084320	metabolism	Nucleotide transport and metabolism	3WH42	GMP synthase C terminal domain	1410617.JHXH01000001_gene941	unclassified	unclassified	unclassified	unclassified	unclassified	unclassified	unclassified	unclassified	unclassified
member	58	-	-	-	-	-	HG4084328	metabolism	Nucleotide transport and metabolism	3WH42	GMP synthase C terminal domain	1410617.JHXH01000001_gene941	unclassified	unclassified	unclassified	unclassified	unclassified	unclassified	unclassified	unclassified	unclassified
member	58	-	-	-	-	-	HG4087318	metabolism	Nucleotide transport and metabolism	3WH42	GMP synthase C terminal domain	1410617.JHXH01000001_gene941	unclassified	unclassified	unclassified	unclassified	unclassified	unclassified	unclassified	unclassified	unclassified
member	58	-	-	-	-	-	HG4093840	metabolism	Nucleotide transport and metabolism	27JTV	GMP synthase C terminal domain	1410633.JHWR01000007_gene1627	Bacteria	Firmicutes	Clostridia	Eubacteriales	unclassified	unclassified	Clostridiales bacterium	unclassified	unclassified
member	58	-	-	-	-	-	HG4118517	metabolism	Nucleotide transport and metabolism	3F2I1	Catalyzes the synthesis of GMP from XMP	1236689.MMALV_00370	Archaea	Euryarchaeota	Methanomicrobia	Methanomicrobiales	Methanomicrobiaceae	Methanoculleus	Methanoculleus sp. CAG:1088	unclassified	unclassified
member	58	-	-	-	-	-	HG4123429	metabolism	Nucleotide transport and metabolism	25V72	Catalyzes the synthesis of GMP from XMP	411463.EUBVEN_01455	Bacteria	Firmicutes	Clostridia	Eubacteriales	Eubacteriaceae	Eubacterium	Eubacterium sp. AF19-12LB	unclassified	unclassified
member	58	-	-	-	-	-	HG4128169	metabolism	Nucleotide transport and metabolism	27J1Q	Catalyzes the synthesis of GMP from XMP	658088.HMPREF0987_01853	Bacteria	Firmicutes	Clostridia	Eubacteriales	Clostridiaceae	Clostridium	Clostridium sp. AF20-17LB	unclassified	unclassified
member	58	-	-	-	-	-	HG4128169	-	-	-	-	-	Bacteria	Firmicutes	Clostridia	Eubacteriales	Lachnospiraceae	Lacrimispora	Lacrimispora amygdalina	-	-
member	58	-	-	-	-	-	HG4143790	metabolism	Nucleotide transport and metabolism	25VPF	GMP synthase C terminal domain	1392487.JIAD01000001_gene1862	Bacteria	Firmicutes	unclassified	unclassified	unclassified	unclassified	Firmicutes bacterium CAG:238	unclassified	unclassified
member	58	-	-	-	-	-	HG4144356	metabolism	Nucleotide transport and metabolism	3XZG5	Catalyzes the synthesis of GMP from XMP	33035.JPJF01000003_gene1910	Bacteria	Firmicutes	Clostridia	Eubacteriales	Lachnospiraceae	Blautia	Blautia sp. AM28-36	unclassified	unclassified
member	58	-	-	-	-	-	HG4144356	-	-	-	-	-	Bacteria	Firmicutes	Clostridia	Eubacteriales	Lachnospiraceae	Fusicatenibacter	Fusicatenibacter saccharivorans	-	-
member	58	-	-	-	-	-	HG4144356	-	-	-	-	-	Bacteria	Firmicutes	Clostridia	Eubacteriales	Lachnospiraceae	unclassified	unclassified	-	-
member	58	-	-	-	-	-	HG4144722	metabolism	Nucleotide transport and metabolism	4AK9H	Catalyzes the synthesis of GMP from XMP	470145.BACCOP_00758	Bacteria	Bacteroidetes	Bacteroidia	Bacteroidales	Bacteroidaceae	Bacteroides	Bacteroides sp. CAG:1076	unclassified	unclassified
member	58	-	-	-	-	-	HG4148744	metabolism	Nucleotide transport and metabolism	267WX	Catalyzes the synthesis of GMP from XMP	877414.ATWA01000014_gene2419	unclassified	unclassified	unclassified	unclassified	unclassified	unclassified	unclassified	unclassified	unclassified
member	58	-	-	-	-	-	HG4152087	metabolism	Nucleotide transport and metabolism	4AK9H	Catalyzes the synthesis of GMP from XMP	484018.BACPLE_01390	Bacteria	Bacteroidetes	Bacteroidia	Bacteroidales	Bacteroidaceae	Bacteroides	Bacteroides mediterraneensis	unclassified	unclassified
member	58	-	-	-	-	-	HG4152087	-	-	-	-	-	Bacteria	Bacteroidetes	Bacteroidia	Bacteroidales	Bacteroidaceae	Bacteroides	uncultured Bacteroides sp.	-	-
member	58	-	-	-	-	-	HG4154202	metabolism	Nucleotide transport and metabolism	4CUWK	GMP synthase C terminal domain	1034345.CAEM01000014_gene238	Bacteria	Actinobacteria	Coriobacteriia	Coriobacteriales	Coriobacteriaceae	Collinsella	Collinsella sp. AF11-11	unclassified	unclassified
member	58	-	-	-	-	-	HG4154202	-	-	-	-	-	Bacteria	Actinobacteria	Coriobacteriia	Coriobacteriales	Coriobacteriaceae	Collinsella	Collinsella sp. TM06-3	-	-
member	58	-	-	-	-	-	HG4154202	-	-	-	-	-	Bacteria	Actinobacteria	Coriobacteriia	Coriobacteriales	Coriobacteriaceae	Collinsella	unclassified	-	-
member	58	-	-	-	-	-	HG4154423	metabolism	Nucleotide transport and metabolism	267WX	Catalyzes the synthesis of GMP from XMP	877414.ATWA01000014_gene2419	Bacteria	Firmicutes	unclassified	unclassified	unclassified	unclassified	Firmicutes bacterium CAG:555	unclassified	unclassified
member	58	-	-	-	-	-	HG4156325	metabolism	Nucleotide transport and metabolism	3WH42	GMP synthase C terminal domain	1410617.JHXH01000001_gene941	Bacteria	Firmicutes	unclassified	unclassified	unclassified	unclassified	Firmicutes bacterium CAG:145	unclassified	unclassified
member	58	-	-	-	-	-	HG4156503	metabolism	Nucleotide transport and metabolism	27UUM	Catalyzes the synthesis of GMP from XMP	1235798.C817_02197	Bacteria	Firmicutes	Clostridia	Eubacteriales	Lachnospiraceae	unclassified	Lachnospiraceae bacterium	unclassified	unclassified
member	58	-	-	-	-	-	HG4156554	metabolism	Nucleotide transport and metabolism	2487F	Catalyzes the synthesis of GMP from XMP	888727.HMPREF9092_1368	unclassified	unclassified	unclassified	unclassified	unclassified	unclassified	unclassified	unclassified	unclassified
member	58	-	-	-	-	-	HG4157271	metabolism	Nucleotide transport and metabolism	27UUM	Catalyzes the synthesis of GMP from XMP	1235798.C817_02197	Bacteria	Firmicutes	Clostridia	Eubacteriales	unclassified	Evtepia	Evtepia gabavorous	unclassified	unclassified
member	58	-	-	-	-	-	HG4157271	-	-	-	-	-	Bacteria	Firmicutes	unclassified	unclassified	unclassified	unclassified	Firmicutes bacterium CAG:114	-	-
member	58	-	-	-	-	-	HG4158288	metabolism	Nucleotide transport and metabolism	3WH42	GMP synthase C terminal domain	1410617.JHXH01000001_gene941	Bacteria	Firmicutes	unclassified	unclassified	unclassified	unclassified	Firmicutes bacterium CAG:313	unclassified	unclassified
member	58	-	-	-	-	-	HG4159932	metabolism	Nucleotide transport and metabolism	3WH42	GMP synthase C terminal domain	1410617.JHXH01000001_gene941	unclassified	unclassified	unclassified	unclassified	unclassified	unclassified	unclassified	unclassified	unclassified
member	58	-	-	-	-	-	HG4163092	metabolism	Nucleotide transport and metabolism	4CUWK	GMP synthase C terminal domain	479437.Elen_1531	Bacteria	Actinobacteria	Coriobacteriia	Eggerthellales	Eggerthellaceae	Eggerthella	Eggerthella sp. 1_3_56FAA	unclassified	unclassified
member	58	-	-	-	-	-	HG4163092	-	-	-	-	-	Bacteria	Actinobacteria	Coriobacteriia	Eggerthellales	Eggerthellaceae	Eggerthella	unclassified	-	-
member	58	-	-	-	-	-	HG4163130	metabolism	Nucleotide transport and metabolism	4CUWK	GMP synthase C terminal domain	445975.COLSTE_00570	Bacteria	Actinobacteria	Coriobacteriia	Coriobacteriales	Coriobacteriaceae	Collinsella	Collinsella stercoris	unclassified	unclassified
member	58	-	-	-	-	-	HG4163728	metabolism	Nucleotide transport and metabolism	241KI	Catalyzes the synthesis of GMP from XMP	1054217.TALC_01003	Bacteria	Firmicutes	Clostridia	Eubacteriales	Oscillospiraceae	unclassified	Oscillospiraceae bacterium	unclassified	unclassified
member	58	-	-	-	-	-	HG4164098	metabolism	Nucleotide transport and metabolism	4CUWK	GMP synthase C terminal domain	479437.Elen_1531	Bacteria	Actinobacteria	Coriobacteriia	Eggerthellales	Eggerthellaceae	Gordonibacter	Gordonibacter pamelaeae	unclassified	unclassified
member	58	-	-	-	-	-	HG4164180	metabolism	Nucleotide transport and metabolism	4CUWK	GMP synthase C terminal domain	521003.COLINT_03714	Bacteria	Actinobacteria	Coriobacteriia	Coriobacteriales	Coriobacteriaceae	Collinsella	Collinsella intestinalis	unclassified	unclassified
member	58	-	-	-	-	-	HG4164494	metabolism	Nucleotide transport and metabolism	4CUWK	GMP synthase C terminal domain	471855.Shel_16720	Bacteria	Actinobacteria	Coriobacteriia	Eggerthellales	Eggerthellaceae	Slackia	Slackia heliotrinireducens	unclassified	unclassified
member	58	-	-	-	-	-	HG4164854	metabolism	Nucleotide transport and metabolism	2487F	Catalyzes the synthesis of GMP from XMP	883109.HMPREF0380_00846	unclassified	unclassified	unclassified	unclassified	unclassified	unclassified	unclassified	unclassified	unclassified
member	58	-	-	-	-	-	HG4165558	metabolism	Nucleotide transport and metabolism	4AMZI	Psort location Cytoplasmic, score	435590.BVU_3588	Bacteria	Bacteroidetes	Bacteroidia	Bacteroidales	Bacteroidaceae	Bacteroides	Bacteroides sp. AF32-15BH	unclassified	unclassified
member	58	-	-	-	-	-	HG4165558	-	-	-	-	-	Bacteria	Bacteroidetes	Bacteroidia	Bacteroidales	Bacteroidaceae	Phocaeicola	Phocaeicola vulgatus	-	-
member	58	-	-	-	-	-	HG4165558	-	-	-	-	-	Bacteria	Bacteroidetes	Bacteroidia	Bacteroidales	Bacteroidaceae	Phocaeicola	unclassified	-	-
member	58	-	-	-	-	-	HG4165558	-	-	-	-	-	Viruses	Uroviricota	Caudoviricetes	Caudovirales	Myoviridae	unclassified	Myoviridae sp.	-	-
member	58	-	-	-	-	-	HG4167056	metabolism	Nucleotide transport and metabolism	4CUWK	GMP synthase C terminal domain	479437.Elen_1531	Bacteria	Actinobacteria	Coriobacteriia	Eggerthellales	Eggerthellaceae	Eggerthella	Eggerthella sp. HGA1	unclassified	unclassified
member	58	-	-	-	-	-	HG4167056	-	-	-	-	-	Bacteria	Actinobacteria	Coriobacteriia	Eggerthellales	Eggerthellaceae	Eggerthella	unclassified	-	-
member	58	-	-	-	-	-	HG4168380	metabolism	Nucleotide transport and metabolism	27J1Q	Catalyzes the synthesis of GMP from XMP	658088.HMPREF0987_01853	unclassified	unclassified	unclassified	unclassified	unclassified	unclassified	unclassified	unclassified	unclassified
member	58	-	-	-	-	-	HG4175494	metabolism	Nucleotide transport and metabolism	27J1Q	Catalyzes the synthesis of GMP from XMP	658088.HMPREF0987_01853	unclassified	unclassified	unclassified	unclassified	unclassified	unclassified	unclassified	unclassified	unclassified
member	58	-	-	-	-	-	HG4177965	metabolism	Nucleotide transport and metabolism	3XZMP	GMP synthase C terminal domain	537007.BLAHAN_04069	unclassified	unclassified	unclassified	unclassified	unclassified	unclassified	unclassified	unclassified	unclassified
member	58	-	-	-	-	-	HG4182285	metabolism	Nucleotide transport and metabolism	3WGXK	Catalyzes the synthesis of GMP from XMP	1123075.AUDP01000004_gene810	unclassified	unclassified	unclassified	unclassified	unclassified	unclassified	unclassified	unclassified	unclassified
member	58	-	-	-	-	-	HG4182413	metabolism	Nucleotide transport and metabolism	21YHP	Catalyzes the synthesis of GMP from XMP	411902.CLOBOL_01078	Bacteria	Firmicutes	Clostridia	Eubacteriales	Clostridiaceae	Clostridium	Clostridium sp. AT4	unclassified	unclassified
member	58	-	-	-	-	-	HG4183188	metabolism	Nucleotide transport and metabolism	27JTV	GMP synthase C terminal domain	1408321.JNJD01000007_gene362	Bacteria	Firmicutes	Clostridia	Eubacteriales	Lachnospiraceae	unclassified	Lachnospiraceae bacterium AM48-27BH	unclassified	unclassified
member	58	-	-	-	-	-	HG4183781	metabolism	Nucleotide transport and metabolism	27JTV	GMP synthase C terminal domain	1410633.JHWR01000007_gene1627	Bacteria	Firmicutes	Clostridia	Eubacteriales	Lachnospiraceae	Lachnospira	uncultured Lachnospira sp.	unclassified	unclassified
member	58	-	-	-	-	-	HG4183864	metabolism	Nucleotide transport and metabolism	27JTV	GMP synthase C terminal domain	1410633.JHWR01000007_gene1627	Bacteria	Firmicutes	Clostridia	Eubacteriales	Lachnospiraceae	Coprococcus	Coprococcus catus	unclassified	unclassified
member	58	-	-	-	-	-	HG4187969	metabolism	Nucleotide transport and metabolism	3WGXK	Catalyzes the synthesis of GMP from XMP	552398.HMPREF0866_01991	Bacteria	Firmicutes	Clostridia	Eubacteriales	unclassified	unclassified	unclassified	unclassified	unclassified
member	58	-	-	-	-	-	HG4188087	metabolism	Nucleotide transport and metabolism	267WX	Catalyzes the synthesis of GMP from XMP	1232452.BAIB02000016_gene2508	Bacteria	Firmicutes	Clostridia	Eubacteriales	Lachnospiraceae	unclassified	[Eubacterium] rectale	unclassified	unclassified
member	58	-	-	-	-	-	HG4189125	metabolism	Nucleotide transport and metabolism	2N6GI	GMP synthase C terminal domain	1007096.BAGW01000016_gene1007	unclassified	unclassified	unclassified	unclassified	unclassified	unclassified	unclassified	unclassified	unclassified
member	58	-	-	-	-	-	HG4194006	metabolism	Nucleotide transport and metabolism	3WH42	GMP synthase C terminal domain	1410617.JHXH01000001_gene941	Bacteria	Firmicutes	unclassified	unclassified	unclassified	unclassified	Firmicutes bacterium CAG:110	unclassified	unclassified
member	58	-	-	-	-	-	HG4194560	metabolism	Nucleotide transport and metabolism	4AK9H	Catalyzes the synthesis of GMP from XMP	484018.BACPLE_01390	Bacteria	Bacteroidetes	Bacteroidia	Bacteroidales	Bacteroidaceae	Bacteroides	Bacteroides mediterraneensis	unclassified	unclassified
member	58	-	-	-	-	-	HG4194560	-	-	-	-	-	Bacteria	Bacteroidetes	Bacteroidia	Bacteroidales	Bacteroidaceae	Bacteroides	uncultured Bacteroides sp.	-	-
member	58	-	-	-	-	-	HG4199601	metabolism	Nucleotide transport and metabolism	27J1Q	Catalyzes the synthesis of GMP from XMP	658088.HMPREF0987_01853	Viruses	Uroviricota	Caudoviricetes	Caudovirales	Siphoviridae	unclassified	Siphoviridae sp.	unclassified	unclassified
member	58	-	-	-	-	-	HG4206075	metabolism	Nucleotide transport and metabolism	25V72	Catalyzes the synthesis of GMP from XMP	445971.ANASTE_01808	unclassified	unclassified	unclassified	unclassified	unclassified	unclassified	unclassified	unclassified	unclassified
member	58	-	-	-	-	-	HG4206699	metabolism	Nucleotide transport and metabolism	267WX	Catalyzes the synthesis of GMP from XMP	742738.HMPREF9460_03931	unclassified	unclassified	unclassified	unclassified	unclassified	unclassified	unclassified	unclassified	unclassified
member	58	-	-	-	-	-	HG4218382	metabolism	Nucleotide transport and metabolism	36EFK	Catalyzes the synthesis of GMP from XMP	755731.Clo1100_2638	Bacteria	Firmicutes	Clostridia	Eubacteriales	Clostridiaceae	Clostridium	Clostridium sp. 27_14	unclassified	unclassified
member	58	-	-	-	-	-	HG4229719	metabolism	Nucleotide transport and metabolism	2N92B	Catalyzes the synthesis of GMP from XMP	410358.Mlab_1133	Bacteria	Firmicutes	Clostridia	Eubacteriales	Clostridiaceae	Clostridium	uncultured Clostridium sp.	unclassified	unclassified
member	58	-	-	-	-	-	HG4229719	-	-	-	-	-	Bacteria	Firmicutes	unclassified	unclassified	unclassified	unclassified	Firmicutes bacterium AF36-3BH	-	-
member	58	-	-	-	-	-	HG4232333	metabolism	Nucleotide transport and metabolism	4AK9H	Catalyzes the synthesis of GMP from XMP	411479.BACUNI_03408	Bacteria	Bacteroidetes	Bacteroidia	Bacteroidales	Bacteroidaceae	Bacteroides	Bacteroides sp. AF29-11	unclassified	unclassified
member	58	-	-	-	-	-	HG4232333	-	-	-	-	-	Bacteria	Bacteroidetes	Bacteroidia	Bacteroidales	Bacteroidaceae	Bacteroides	Bacteroides sp. AM51-7	-	-
member	58	-	-	-	-	-	HG4232333	-	-	-	-	-	Bacteria	Bacteroidetes	Bacteroidia	Bacteroidales	Bacteroidaceae	Bacteroides	Bacteroides sp. D20	-	-
member	58	-	-	-	-	-	HG4232333	-	-	-	-	-	Bacteria	Bacteroidetes	Bacteroidia	Bacteroidales	Bacteroidaceae	Bacteroides	Bacteroides uniformis	-	-
member	58	-	-	-	-	-	HG4232333	-	-	-	-	-	Bacteria	Bacteroidetes	Bacteroidia	Bacteroidales	Bacteroidaceae	Bacteroides	unclassified	-	-
member	58	-	-	-	-	-	HG4232333	-	-	-	-	-	Bacteria	Firmicutes	Erysipelotrichia	Erysipelotrichales	Coprobacillaceae	Catenibacterium	Catenibacterium mitsuokai	-	-
member	58	-	-	-	-	-	HG4237539	metabolism	Nucleotide transport and metabolism	3WGXK	Catalyzes the synthesis of GMP from XMP	718252.FP2_21030	Bacteria	Firmicutes	Clostridia	Eubacteriales	Oscillospiraceae	Faecalibacterium	Faecalibacterium prausnitzii	unclassified	unclassified
member	58	-	-	-	-	-	HG4237856	metabolism	Nucleotide transport and metabolism	25QVV	Catalyzes the synthesis of GMP from XMP	546269.HMPREF0389_01060	unclassified	unclassified	unclassified	unclassified	unclassified	unclassified	unclassified	unclassified	unclassified
member	58	-	-	-	-	-	HG4255069	metabolism	Nucleotide transport and metabolism	3WGXK	Catalyzes the synthesis of GMP from XMP	665956.HMPREF1032_03124	unclassified	unclassified	unclassified	unclassified	unclassified	unclassified	unclassified	unclassified	unclassified
member	58	-	-	-	-	-	HG4263897	metabolism	Nucleotide transport and metabolism	4H243	Catalyzes the synthesis of GMP from XMP	1122217.KB899573_gene2122	Bacteria	Firmicutes	Negativicutes	Selenomonadales	Selenomonadaceae	Megamonas	Megamonas hypermegale	unclassified	unclassified
member	58	-	-	-	-	-	HG4265114	metabolism	Nucleotide transport and metabolism	36EFK	Catalyzes the synthesis of GMP from XMP	1105031.HMPREF1141_0543	unclassified	unclassified	unclassified	unclassified	unclassified	unclassified	unclassified	unclassified	unclassified
member	58	-	-	-	-	-	HG4269133	metabolism	Nucleotide transport and metabolism	4AK9H	Catalyzes the synthesis of GMP from XMP	411479.BACUNI_03408	unclassified	unclassified	unclassified	unclassified	unclassified	unclassified	unclassified	unclassified	unclassified
member	58	-	-	-	-	-	HG4269481	metabolism	Nucleotide transport and metabolism	2487F	Catalyzes the synthesis of GMP from XMP	622312.ROSEINA2194_00211	Bacteria	Firmicutes	Clostridia	Eubacteriales	Lachnospiraceae	Roseburia	Roseburia inulinivorans	unclassified	unclassified
member	58	-	-	-	-	-	HG4269481	-	-	-	-	-	Bacteria	Firmicutes	Clostridia	Eubacteriales	Lachnospiraceae	Roseburia	Roseburia inulinivorans CAG:15	-	-
member	58	-	-	-	-	-	HG4276681	metabolism	Nucleotide transport and metabolism	2FM3V	Catalyzes the synthesis of GMP from XMP	1002367.HMPREF0673_02354	Bacteria	Bacteroidetes	Bacteroidia	Bacteroidales	Prevotellaceae	Prevotella	Prevotella sp. Marseille-P4119	unclassified	unclassified
member	58	-	-	-	-	-	HG4286000	metabolism	Nucleotide transport and metabolism	4AK9H	Catalyzes the synthesis of GMP from XMP	1121094.KB894649_gene1302	Bacteria	Bacteroidetes	Bacteroidia	Bacteroidales	Bacteroidaceae	Bacteroides	Bacteroides sp. An269	unclassified	unclassified
member	58	-	-	-	-	-	HG4286000	-	-	-	-	-	Bacteria	Bacteroidetes	Bacteroidia	Bacteroidales	Bacteroidaceae	Bacteroides	Bacteroides sp. CAG:702	-	-
member	58	-	-	-	-	-	HG4286000	-	-	-	-	-	Bacteria	Bacteroidetes	Bacteroidia	Bacteroidales	Bacteroidaceae	unclassified	unclassified	-	-
member	58	-	-	-	-	-	HG4303533	metabolism	Nucleotide transport and metabolism	267WX	Catalyzes the synthesis of GMP from XMP	742738.HMPREF9460_03931	unclassified	unclassified	unclassified	unclassified	unclassified	unclassified	unclassified	unclassified	unclassified
member	58	-	-	-	-	-	HG4303847	metabolism	Nucleotide transport and metabolism	4AK9H	Catalyzes the synthesis of GMP from XMP	1121101.HMPREF1532_00856	unclassified	unclassified	unclassified	unclassified	unclassified	unclassified	unclassified	unclassified	unclassified
member	58	-	-	-	-	-	HG4310115	metabolism	Nucleotide transport and metabolism	2N6GI	GMP synthase C terminal domain	1519439.JPJG01000008_gene1169	Bacteria	Firmicutes	Clostridia	Eubacteriales	Oscillospiraceae	Oscillibacter	Oscillibacter sp. ER4	unclassified	unclassified
member	58	-	-	-	-	-	HG4310115	-	-	-	-	-	Bacteria	Firmicutes	Clostridia	Eubacteriales	Oscillospiraceae	unclassified	Ruminococcaceae bacterium AF10-16	-	-
member	58	-	-	-	-	-	HG4310115	-	-	-	-	-	Bacteria	Firmicutes	Clostridia	Eubacteriales	Oscillospiraceae	unclassified	Ruminococcaceae bacterium TF06-43	-	-
member	58	-	-	-	-	-	HG4319794	metabolism	Nucleotide transport and metabolism	2N6GI	GMP synthase C terminal domain	1519439.JPJG01000008_gene1169	unclassified	unclassified	unclassified	unclassified	unclassified	unclassified	unclassified	unclassified	unclassified
member	58	-	-	-	-	-	HG4321339	metabolism	Nucleotide transport and metabolism	3WGXK	Catalyzes the synthesis of GMP from XMP	411471.SUBVAR_05119	Bacteria	Firmicutes	Clostridia	Eubacteriales	unclassified	Gemmiger	Gemmiger formicilis	unclassified	unclassified
member	58	-	-	-	-	-	HG4324271	metabolism	Nucleotide transport and metabolism	4AMZI	Psort location Cytoplasmic, score	411901.BACCAC_02613	Bacteria	Bacteroidetes	Bacteroidia	Bacteroidales	Bacteroidaceae	Bacteroides	Bacteroides caccae	unclassified	unclassified
member	58	-	-	-	-	-	HG4324271	-	-	-	-	-	Bacteria	Bacteroidetes	Bacteroidia	Bacteroidales	Bacteroidaceae	Bacteroides	Bacteroides caccae CAG:21	-	-
member	58	-	-	-	-	-	HG4324996	metabolism	Nucleotide transport and metabolism	2N6GI	GMP synthase C terminal domain	1226322.HMPREF1545_03498	Bacteria	Firmicutes	Clostridia	Eubacteriales	Oscillospiraceae	Oscillibacter	Oscillibacter sp. MCC667	unclassified	unclassified
member	58	-	-	-	-	-	HG4326018	metabolism	Nucleotide transport and metabolism	4AK9H	Catalyzes the synthesis of GMP from XMP	1121094.KB894649_gene1302	Bacteria	Bacteroidetes	Bacteroidia	Bacteroidales	Bacteroidaceae	Bacteroides	Bacteroides sp. CAG:714	unclassified	unclassified
member	58	-	-	-	-	-	HG4326018	-	-	-	-	-	Bacteria	Bacteroidetes	Bacteroidia	Bacteroidales	Bacteroidaceae	Phocaeicola	Phocaeicola barnesiae	-	-
member	58	-	-	-	-	-	HG4328864	metabolism	Nucleotide transport and metabolism	3WGXK	Catalyzes the synthesis of GMP from XMP	428125.CLOLEP_03225	unclassified	unclassified	unclassified	unclassified	unclassified	unclassified	unclassified	unclassified	unclassified
member	58	-	-	-	-	-	HG4337209	metabolism	Nucleotide transport and metabolism	4CU84	Catalyzes the synthesis of GMP from XMP	1384484.AEQU_1769	unclassified	unclassified	unclassified	unclassified	unclassified	unclassified	unclassified	unclassified	unclassified
member	58	-	-	-	-	-	HG4349801	metabolism	Nucleotide transport and metabolism	3WGXK	Catalyzes the synthesis of GMP from XMP	471875.RUMLAC_01451	Bacteria	Firmicutes	Clostridia	Eubacteriales	Lachnospiraceae	Mediterraneibacter	Mediterraneibacter faecis	unclassified	unclassified
member	58	-	-	-	-	-	HG4349801	-	-	-	-	-	Bacteria	Firmicutes	Clostridia	Eubacteriales	Oscillospiraceae	Ruminococcus	Ruminococcus sp. AF24-16	-	-
member	58	-	-	-	-	-	HG4349801	-	-	-	-	-	Bacteria	Firmicutes	Clostridia	Eubacteriales	Oscillospiraceae	Ruminococcus	Ruminococcus sp. AF27-12AA	-	-
member	58	-	-	-	-	-	HG4349801	-	-	-	-	-	Bacteria	Firmicutes	Clostridia	Eubacteriales	Oscillospiraceae	Ruminococcus	Ruminococcus sp. OM04-4AA	-	-
member	58	-	-	-	-	-	HG4349801	-	-	-	-	-	Bacteria	Firmicutes	Clostridia	Eubacteriales	unclassified	unclassified	unclassified	-	-
member	58	-	-	-	-	-	HG4350884	metabolism	Nucleotide transport and metabolism	2487F	Catalyzes the synthesis of GMP from XMP	478749.BRYFOR_06555	Bacteria	Firmicutes	Clostridia	Eubacteriales	Clostridiaceae	Clostridium	uncultured Clostridium sp.	unclassified	unclassified
member	58	-	-	-	-	-	HG4365193	metabolism	Nucleotide transport and metabolism	36EFK	Catalyzes the synthesis of GMP from XMP	1449050.JNLE01000005_gene5187	unclassified	unclassified	unclassified	unclassified	unclassified	unclassified	unclassified	unclassified	unclassified
member	58	-	-	-	-	-	HG4366480	metabolism	Nucleotide transport and metabolism	3F3NV	Catalyzes the synthesis of GMP from XMP	1069534.LRC_18220	Bacteria	Firmicutes	Bacilli	Lactobacillales	Lactobacillaceae	Ligilactobacillus	Ligilactobacillus ruminis	unclassified	unclassified
member	58	-	-	-	-	-	HG4372214	metabolism	Nucleotide transport and metabolism	3WGXK	Catalyzes the synthesis of GMP from XMP	537013.CLOSTMETH_00369	unclassified	unclassified	unclassified	unclassified	unclassified	unclassified	unclassified	unclassified	unclassified
member	58	-	-	-	-	-	HG4376813	metabolism	Nucleotide transport and metabolism	267WX	Catalyzes the synthesis of GMP from XMP	411467.BACCAP_00940	Bacteria	Firmicutes	Clostridia	Eubacteriales	Oscillospiraceae	Flavonifractor	uncultured Flavonifractor sp.	unclassified	unclassified
member	58	-	-	-	-	-	HG4379463	metabolism	Nucleotide transport and metabolism	21ZC3	Psort location Cytoplasmic, score 8.87	411902.CLOBOL_04441	Bacteria	Firmicutes	Clostridia	Eubacteriales	unclassified	unclassified	unclassified	unclassified	unclassified
member	58	-	-	-	-	-	HG4387066	metabolism	Nucleotide transport and metabolism	2FM3V	Catalyzes the synthesis of GMP from XMP	537011.PREVCOP_03555	Bacteria	Bacteroidetes	Bacteroidia	Bacteroidales	Prevotellaceae	Prevotella	Prevotella sp. CAG:5226	unclassified	unclassified
member	58	-	-	-	-	-	HG4389695	metabolism	Nucleotide transport and metabolism	3WGXK	Catalyzes the synthesis of GMP from XMP	552398.HMPREF0866_01991	unclassified	unclassified	unclassified	unclassified	unclassified	unclassified	unclassified	unclassified	unclassified
member	58	-	-	-	-	-	HG4410647	metabolism	Nucleotide transport and metabolism	4AMZI	Psort location Cytoplasmic, score	1077285.AGDG01000001_gene3335	Bacteria	Bacteroidetes	Bacteroidia	Bacteroidales	Bacteroidaceae	Bacteroides	Bacteroides faecis	unclassified	unclassified
member	58	-	-	-	-	-	HG4410647	-	-	-	-	-	Bacteria	Bacteroidetes	Bacteroidia	Bacteroidales	Bacteroidaceae	Bacteroides	Bacteroides sp. HMSC068A09	-	-
member	58	-	-	-	-	-	HG4410647	-	-	-	-	-	Bacteria	Bacteroidetes	Bacteroidia	Bacteroidales	Bacteroidaceae	Bacteroides	unclassified	-	-
member	58	-	-	-	-	-	HG4416352	metabolism	Nucleotide transport and metabolism	2487F	Catalyzes the synthesis of GMP from XMP	585394.RHOM_13030	unclassified	unclassified	unclassified	unclassified	unclassified	unclassified	unclassified	unclassified	unclassified
member	58	-	-	-	-	-	HG4418933	metabolism	Nucleotide transport and metabolism	4AK9H	Catalyzes the synthesis of GMP from XMP	435590.BVU_3587	Bacteria	Bacteroidetes	Bacteroidia	Bacteroidales	Bacteroidaceae	Bacteroides	Bacteroides sp. 3_1_40A	unclassified	unclassified
member	58	-	-	-	-	-	HG4418933	-	-	-	-	-	Bacteria	Bacteroidetes	Bacteroidia	Bacteroidales	Bacteroidaceae	Bacteroides	Bacteroides sp. 4_3_47FAA	-	-
member	58	-	-	-	-	-	HG4418933	-	-	-	-	-	Bacteria	Bacteroidetes	Bacteroidia	Bacteroidales	Bacteroidaceae	Bacteroides	Bacteroides sp. AF32-15BH	-	-
member	58	-	-	-	-	-	HG4418933	-	-	-	-	-	Bacteria	Bacteroidetes	Bacteroidia	Bacteroidales	Bacteroidaceae	Bacteroides	Bacteroides sp. AM26-11	-	-
member	58	-	-	-	-	-	HG4418933	-	-	-	-	-	Bacteria	Bacteroidetes	Bacteroidia	Bacteroidales	Bacteroidaceae	Bacteroides	Bacteroides sp. AM27-13	-	-
member	58	-	-	-	-	-	HG4418933	-	-	-	-	-	Bacteria	Bacteroidetes	Bacteroidia	Bacteroidales	Bacteroidaceae	Bacteroides	Bacteroides vulgatus CAG:6	-	-
member	58	-	-	-	-	-	HG4418933	-	-	-	-	-	Bacteria	Bacteroidetes	Bacteroidia	Bacteroidales	Bacteroidaceae	Phocaeicola	Phocaeicola vulgatus	-	-
member	58	-	-	-	-	-	HG4418933	-	-	-	-	-	Bacteria	Bacteroidetes	Bacteroidia	Bacteroidales	Bacteroidaceae	Phocaeicola	unclassified	-	-
member	58	-	-	-	-	-	HG4421634	metabolism	Nucleotide transport and metabolism	3XZG5	Catalyzes the synthesis of GMP from XMP	476272.RUMHYD_03620	unclassified	unclassified	unclassified	unclassified	unclassified	unclassified	unclassified	unclassified	unclassified
member	58	-	-	-	-	-	HG4421917	metabolism	Nucleotide transport and metabolism	2G3NT	Catalyzes the synthesis of GMP from XMP	123214.PERMA_0029	unclassified	unclassified	unclassified	unclassified	unclassified	unclassified	unclassified	unclassified	unclassified
member	58	-	-	-	-	-	HG4440442	metabolism	Nucleotide transport and metabolism	267WX	Catalyzes the synthesis of GMP from XMP	742738.HMPREF9460_03931	Bacteria	Firmicutes	Clostridia	Eubacteriales	Clostridiaceae	Clostridium	Clostridium sp. ATCC BAA-442	unclassified	unclassified
member	58	-	-	-	-	-	HG4440442	-	-	-	-	-	Bacteria	Firmicutes	Clostridia	Eubacteriales	Lachnospiraceae	unclassified	Lachnospiraceae bacterium 7_1_58FAA	-	-
member	58	-	-	-	-	-	HG4440442	-	-	-	-	-	Bacteria	Firmicutes	Clostridia	Eubacteriales	Oscillospiraceae	Flavonifractor	Flavonifractor plautii	-	-
member	58	-	-	-	-	-	HG4440442	-	-	-	-	-	Viruses	Uroviricota	Caudoviricetes	Caudovirales	Siphoviridae	unclassified	Siphoviridae sp. ctNwR4	-	-
member	58	-	-	-	-	-	HG4447313	metabolism	Nucleotide transport and metabolism	4AK9H	Catalyzes the synthesis of GMP from XMP	470145.BACCOP_00758	Bacteria	Bacteroidetes	Bacteroidia	Bacteroidales	Bacteroidaceae	Phocaeicola	Phocaeicola coprocola	unclassified	unclassified
member	58	-	-	-	-	-	HG4458173	metabolism	Nucleotide transport and metabolism	2FM3V	Catalyzes the synthesis of GMP from XMP	537011.PREVCOP_03555	Bacteria	Bacteroidetes	Bacteroidia	Bacteroidales	Prevotellaceae	Prevotella	Prevotella copri	unclassified	unclassified
member	58	-	-	-	-	-	HG4462100	metabolism	Nucleotide transport and metabolism	22U98	Catalyzes the synthesis of GMP from XMP	445970.ALIPUT_01701	Bacteria	Bacteroidetes	Bacteroidia	Bacteroidales	Rikenellaceae	Alistipes	Alistipes putredinis	unclassified	unclassified
member	58	-	-	-	-	-	HG4469456	metabolism	Nucleotide transport and metabolism	4AK9H	Catalyzes the synthesis of GMP from XMP	1268240.ATFI01000009_gene1954	Bacteria	Bacteroidetes	Bacteroidia	Bacteroidales	Bacteroidaceae	Bacteroides	Bacteroides intestinalis	unclassified	unclassified
member	58	-	-	-	-	-	HG4469456	-	-	-	-	-	Bacteria	Bacteroidetes	Bacteroidia	Bacteroidales	Bacteroidaceae	Bacteroides	Bacteroides sp. AM16-24	-	-
member	58	-	-	-	-	-	HG4469456	-	-	-	-	-	Bacteria	Bacteroidetes	Bacteroidia	Bacteroidales	Bacteroidaceae	Bacteroides	unclassified	-	-
member	58	-	-	-	-	-	HG4472950	metabolism	Nucleotide transport and metabolism	2FM3V	Catalyzes the synthesis of GMP from XMP	537011.PREVCOP_03555	Bacteria	Bacteroidetes	Bacteroidia	Bacteroidales	Prevotellaceae	Prevotella	Prevotella sp. CAG:474	unclassified	unclassified
member	58	-	-	-	-	-	HG4486947	metabolism	Nucleotide transport and metabolism	36EFK	Catalyzes the synthesis of GMP from XMP	411489.CLOL250_02428	Bacteria	Firmicutes	Clostridia	Eubacteriales	Clostridiaceae	Clostridium	Clostridium sp. L2-50	unclassified	unclassified
member	58	-	-	-	-	-	HG4486947	-	-	-	-	-	Bacteria	Firmicutes	Clostridia	Eubacteriales	Lachnospiraceae	Coprococcus	uncultured Coprococcus sp.	-	-
member	58	-	-	-	-	-	HG4486947	-	-	-	-	-	Bacteria	Firmicutes	Clostridia	Eubacteriales	Lachnospiraceae	unclassified	Lachnospiraceae bacterium GAM79	-	-
member	58	-	-	-	-	-	HG4486947	-	-	-	-	-	Bacteria	Firmicutes	Clostridia	Eubacteriales	unclassified	unclassified	unclassified	-	-
member	58	-	-	-	-	-	HG4514359	metabolism	Nucleotide transport and metabolism	26IN1	Catalyzes the synthesis of GMP from XMP	169963.lmo1096	Bacteria	Firmicutes	Bacilli	Bacillales	Listeriaceae	Listeria	Listeria monocytogenes	unclassified	unclassified
member	58	-	-	-	-	-	HG4526649	metabolism	Nucleotide transport and metabolism	3WGXK	Catalyzes the synthesis of GMP from XMP	748224.HMPREF9436_00998	Bacteria	Firmicutes	Clostridia	Eubacteriales	Oscillospiraceae	Faecalibacterium	Faecalibacterium prausnitzii	unclassified	unclassified
member	58	-	-	-	-	-	HG4526649	-	-	-	-	-	Bacteria	Firmicutes	Clostridia	Eubacteriales	Oscillospiraceae	Faecalibacterium	unclassified	-	-
member	58	-	-	-	-	-	HG4526649	-	-	-	-	-	Bacteria	Firmicutes	Clostridia	Eubacteriales	Oscillospiraceae	Faecalibacterium	uncultured Faecalibacterium sp.	-	-
member	58	-	-	-	-	-	HG4526649	-	-	-	-	-	Viruses	Uroviricota	Caudoviricetes	Caudovirales	Siphoviridae	unclassified	Siphoviridae sp.	-	-
member	58	-	-	-	-	-	HG4527865	metabolism	Nucleotide transport and metabolism	2487F	Catalyzes the synthesis of GMP from XMP	1410661.JNKW01000006_gene165	unclassified	unclassified	unclassified	unclassified	unclassified	unclassified	unclassified	unclassified	unclassified
member	58	-	-	-	-	-	HG4527914	metabolism	Nucleotide transport and metabolism	3WGXK	Catalyzes the synthesis of GMP from XMP	411473.RUMCAL_02650	unclassified	unclassified	unclassified	unclassified	unclassified	unclassified	unclassified	unclassified	unclassified
member	58	-	-	-	-	-	HG4539721	metabolism	Nucleotide transport and metabolism	22VWG	Catalyzes the synthesis of GMP from XMP	435591.BDI_1829	Bacteria	Bacteroidetes	Bacteroidia	Bacteroidales	Tannerellaceae	Parabacteroides	Parabacteroides sp. 2_1_7	unclassified	unclassified
member	58	-	-	-	-	-	HG4539721	-	-	-	-	-	Bacteria	Bacteroidetes	Bacteroidia	Bacteroidales	Tannerellaceae	Parabacteroides	Parabacteroides sp. AM44-16	-	-
member	58	-	-	-	-	-	HG4539721	-	-	-	-	-	Bacteria	Bacteroidetes	Bacteroidia	Bacteroidales	Tannerellaceae	Parabacteroides	Parabacteroides sp. D25	-	-
member	58	-	-	-	-	-	HG4539721	-	-	-	-	-	Bacteria	Bacteroidetes	Bacteroidia	Bacteroidales	Tannerellaceae	Parabacteroides	unclassified	-	-
member	58	-	-	-	-	-	HG4545063	metabolism	Nucleotide transport and metabolism	22VWG	Catalyzes the synthesis of GMP from XMP	411477.PARMER_02960	Bacteria	Bacteroidetes	Bacteroidia	Bacteroidales	Tannerellaceae	Parabacteroides	Parabacteroides massiliensis	unclassified	unclassified
member	58	-	-	-	-	-	HG4545206	metabolism	Nucleotide transport and metabolism	3XZMP	GMP synthase C terminal domain	33035.JPJF01000003_gene1913	unclassified	unclassified	unclassified	unclassified	unclassified	unclassified	unclassified	unclassified	unclassified
member	58	-	-	-	-	-	HG4548107	metabolism	Nucleotide transport and metabolism	2487F	Catalyzes the synthesis of GMP from XMP	1282887.AUJG01000015_gene690	Bacteria	Firmicutes	Clostridia	Eubacteriales	Eubacteriaceae	Eubacterium	Eubacterium sp. CAG:38	unclassified	unclassified
member	58	-	-	-	-	-	HG4548107	-	-	-	-	-	Bacteria	Firmicutes	Clostridia	Eubacteriales	Lachnospiraceae	Lachnospira	Lachnospira pectinoschiza	-	-
member	58	-	-	-	-	-	HG4555588	metabolism	Nucleotide transport and metabolism	21YHP	Catalyzes the synthesis of GMP from XMP	411902.CLOBOL_01078	Bacteria	Firmicutes	Clostridia	Eubacteriales	unclassified	unclassified	unclassified	unclassified	unclassified
member	58	-	-	-	-	-	HG4558586	metabolism	Nucleotide transport and metabolism	4AMZI	Psort location Cytoplasmic, score	762984.HMPREF9445_02465	Bacteria	Bacteroidetes	Bacteroidia	Bacteroidales	Bacteroidaceae	Bacteroides	Bacteroides clarus	unclassified	unclassified
member	58	-	-	-	-	-	HG4558586	-	-	-	-	-	Bacteria	Bacteroidetes	Bacteroidia	Bacteroidales	Bacteroidaceae	Bacteroides	Bacteroides clarus CAG:160	-	-
member	58	-	-	-	-	-	HG4558586	-	-	-	-	-	Bacteria	Bacteroidetes	Bacteroidia	Bacteroidales	Bacteroidaceae	Bacteroides	Bacteroides sp. 44_46	-	-
member	58	-	-	-	-	-	HG4558586	-	-	-	-	-	Bacteria	Bacteroidetes	Bacteroidia	Bacteroidales	Bacteroidaceae	Bacteroides	unclassified	-	-
member	58	-	-	-	-	-	HG4560268	metabolism	Nucleotide transport and metabolism	267WX	Catalyzes the synthesis of GMP from XMP	457421.CBFG_01631	Bacteria	Firmicutes	Clostridia	Eubacteriales	Clostridiaceae	Clostridium	Clostridium sp. AT4	unclassified	unclassified
member	58	-	-	-	-	-	HG4560514	metabolism	Nucleotide transport and metabolism	22VWG	Catalyzes the synthesis of GMP from XMP	435591.BDI_1829	Bacteria	Bacteroidetes	Bacteroidia	Bacteroidales	Tannerellaceae	Parabacteroides	Parabacteroides sp. CAG:409	unclassified	unclassified
member	58	-	-	-	-	-	HG4561101	metabolism	Nucleotide transport and metabolism	4H243	Catalyzes the synthesis of GMP from XMP	1111454.HMPREF1250_0393	Bacteria	Firmicutes	unclassified	unclassified	unclassified	unclassified	Firmicutes bacterium CAG:272	unclassified	unclassified
member	58	-	-	-	-	-	HG4571031	metabolism	Nucleotide transport and metabolism	4AK9H	Catalyzes the synthesis of GMP from XMP	457424.BFAG_00302	Bacteria	Bacteroidetes	Bacteroidia	Bacteroidales	Bacteroidaceae	Bacteroides	Bacteroides fragilis	unclassified	unclassified
member	58	-	-	-	-	-	HG4571031	-	-	-	-	-	Bacteria	Bacteroidetes	Bacteroidia	Bacteroidales	Bacteroidaceae	Bacteroides	unclassified	-	-
member	58	-	-	-	-	-	HG4580104	metabolism	Nucleotide transport and metabolism	2FM3V	Catalyzes the synthesis of GMP from XMP	537011.PREVCOP_03555	Bacteria	Bacteroidetes	Bacteroidia	Bacteroidales	Prevotellaceae	Prevotella	Prevotella copri	unclassified	unclassified
member	58	-	-	-	-	-	HG4590373	metabolism	Nucleotide transport and metabolism	3WGXK	Catalyzes the synthesis of GMP from XMP	1121334.KB911072_gene2553	Bacteria	Firmicutes	Clostridia	Eubacteriales	Clostridiaceae	Clostridium	Clostridium sp. CAG:1013	unclassified	unclassified
member	58	-	-	-	-	-	HG4601219	metabolism	Nucleotide transport and metabolism	2487F	Catalyzes the synthesis of GMP from XMP	622312.ROSEINA2194_00211	Bacteria	Firmicutes	Clostridia	Eubacteriales	Lachnospiraceae	Roseburia	Roseburia inulinivorans	unclassified	unclassified
member	58	-	-	-	-	-	HG4601219	-	-	-	-	-	Bacteria	Firmicutes	Clostridia	Eubacteriales	Lachnospiraceae	Roseburia	Roseburia inulinivorans CAG:15	-	-
member	58	-	-	-	-	-	HG4609778	metabolism	Nucleotide transport and metabolism	25V72	Catalyzes the synthesis of GMP from XMP	515620.EUBELI_01806	Bacteria	Firmicutes	Clostridia	Eubacteriales	Eubacteriaceae	Eubacterium	Eubacterium rectale CAG:36	unclassified	unclassified
member	58	-	-	-	-	-	HG4609778	-	-	-	-	-	Bacteria	Firmicutes	Clostridia	Eubacteriales	Lachnospiraceae	Mediterraneibacter	[Ruminococcus] torques	-	-
member	58	-	-	-	-	-	HG4609778	-	-	-	-	-	Bacteria	Firmicutes	Clostridia	Eubacteriales	Lachnospiraceae	unclassified	[Eubacterium] rectale	-	-
member	58	-	-	-	-	-	HG4615819	metabolism	Nucleotide transport and metabolism	2FM3V	Catalyzes the synthesis of GMP from XMP	537011.PREVCOP_03555	Bacteria	Bacteroidetes	Bacteroidia	Bacteroidales	Prevotellaceae	Prevotella	Prevotella copri	unclassified	unclassified
member	58	-	-	-	-	-	HG4615819	-	-	-	-	-	Bacteria	Bacteroidetes	Bacteroidia	Bacteroidales	Prevotellaceae	Prevotella	Prevotella copri CAG:164	-	-
member	58	-	-	-	-	-	HG4618007	metabolism	Nucleotide transport and metabolism	3WGXK	Catalyzes the synthesis of GMP from XMP	411483.FAEPRAA2165_00785	Bacteria	Firmicutes	Clostridia	Eubacteriales	Oscillospiraceae	Faecalibacterium	Faecalibacterium prausnitzii	unclassified	unclassified
member	58	-	-	-	-	-	HG4618007	-	-	-	-	-	Bacteria	Firmicutes	Clostridia	Eubacteriales	Oscillospiraceae	Faecalibacterium	unclassified	-	-
member	58	-	-	-	-	-	HG4622427	metabolism	Nucleotide transport and metabolism	2487F	Catalyzes the synthesis of GMP from XMP	585394.RHOM_13030	Bacteria	Firmicutes	Clostridia	Eubacteriales	Clostridiaceae	Clostridium	Clostridium sp. CAG:277	unclassified	unclassified
member	58	-	-	-	-	-	HG4625862	metabolism	Nucleotide transport and metabolism	4AK9H	Catalyzes the synthesis of GMP from XMP	357276.EL88_10800	Bacteria	Bacteroidetes	Bacteroidia	Bacteroidales	Bacteroidaceae	Bacteroides	Bacteroides dorei CAG:222	unclassified	unclassified
member	58	-	-	-	-	-	HG4625862	-	-	-	-	-	Bacteria	Bacteroidetes	Bacteroidia	Bacteroidales	Bacteroidaceae	Bacteroides	Bacteroides sp. 3_1_33FAA	-	-
member	58	-	-	-	-	-	HG4625862	-	-	-	-	-	Bacteria	Bacteroidetes	Bacteroidia	Bacteroidales	Bacteroidaceae	Bacteroides	Bacteroides sp. 9_1_42FAA	-	-
member	58	-	-	-	-	-	HG4625862	-	-	-	-	-	Bacteria	Bacteroidetes	Bacteroidia	Bacteroidales	Bacteroidaceae	Bacteroides	Bacteroides sp. AF15-23LB	-	-
member	58	-	-	-	-	-	HG4625862	-	-	-	-	-	Bacteria	Bacteroidetes	Bacteroidia	Bacteroidales	Bacteroidaceae	Bacteroides	Bacteroides sp. AF16-29	-	-
member	58	-	-	-	-	-	HG4625862	-	-	-	-	-	Bacteria	Bacteroidetes	Bacteroidia	Bacteroidales	Bacteroidaceae	Bacteroides	Bacteroides sp. AF17-1	-	-
member	58	-	-	-	-	-	HG4625862	-	-	-	-	-	Bacteria	Bacteroidetes	Bacteroidia	Bacteroidales	Bacteroidaceae	Bacteroides	Bacteroides sp. AF25-18	-	-
member	58	-	-	-	-	-	HG4625862	-	-	-	-	-	Bacteria	Bacteroidetes	Bacteroidia	Bacteroidales	Bacteroidaceae	Bacteroides	Bacteroides sp. AF39-10AT	-	-
member	58	-	-	-	-	-	HG4625862	-	-	-	-	-	Bacteria	Bacteroidetes	Bacteroidia	Bacteroidales	Bacteroidaceae	Bacteroides	Bacteroides sp. AM18-9	-	-
member	58	-	-	-	-	-	HG4625862	-	-	-	-	-	Bacteria	Bacteroidetes	Bacteroidia	Bacteroidales	Bacteroidaceae	Bacteroides	Bacteroides sp. AM23-18	-	-
member	58	-	-	-	-	-	HG4625862	-	-	-	-	-	Bacteria	Bacteroidetes	Bacteroidia	Bacteroidales	Bacteroidaceae	Bacteroides	Bacteroides sp. AM28-6	-	-
member	58	-	-	-	-	-	HG4625862	-	-	-	-	-	Bacteria	Bacteroidetes	Bacteroidia	Bacteroidales	Bacteroidaceae	unclassified	unclassified	-	-
member	58	-	-	-	-	-	HG4627598	metabolism	Nucleotide transport and metabolism	36G70	GMP synthase C terminal domain	1226325.HMPREF1548_00786	Bacteria	Firmicutes	Clostridia	Eubacteriales	Lachnospiraceae	Enterocloster	Enterocloster asparagiformis	unclassified	unclassified
member	58	-	-	-	-	-	HG4629092	metabolism	Nucleotide transport and metabolism	36EFK	Catalyzes the synthesis of GMP from XMP	1449050.JNLE01000005_gene5187	Bacteria	Firmicutes	Clostridia	Eubacteriales	Clostridiaceae	Clostridium	Clostridium sp. CAG:440	unclassified	unclassified
member	58	-	-	-	-	-	HG4635641	metabolism	Nucleotide transport and metabolism	27J1Q	Catalyzes the synthesis of GMP from XMP	397288.C806_04212	Bacteria	Firmicutes	unclassified	unclassified	unclassified	unclassified	Firmicutes bacterium AF25-13AC	unclassified	unclassified
member	58	-	-	-	-	-	HG4639787	metabolism	Nucleotide transport and metabolism	22U98	Catalyzes the synthesis of GMP from XMP	1203611.KB894548_gene2475	Bacteria	Bacteroidetes	Bacteroidia	Bacteroidales	Rikenellaceae	Alistipes	Alistipes onderdonkii	unclassified	unclassified
member	58	-	-	-	-	-	HG4643637	metabolism	Nucleotide transport and metabolism	3WGXK	Catalyzes the synthesis of GMP from XMP	1160721.RBI_I02016	Bacteria	Firmicutes	Clostridia	Eubacteriales	Oscillospiraceae	Ruminococcus	Ruminococcus sp. AF18-29	unclassified	unclassified
member	58	-	-	-	-	-	HG4645420	metabolism	Nucleotide transport and metabolism	3WGXK	Catalyzes the synthesis of GMP from XMP	1123075.AUDP01000004_gene810	Bacteria	Firmicutes	Clostridia	Eubacteriales	Clostridiaceae	Clostridium	Clostridium sp. AF23-8	unclassified	unclassified
member	58	-	-	-	-	-	HG4647605	metabolism	Nucleotide transport and metabolism	4AK9H	Catalyzes the synthesis of GMP from XMP	435590.BVU_3587	Bacteria	Bacteroidetes	Bacteroidia	Bacteroidales	Bacteroidaceae	Bacteroides	Bacteroides sp. 3_1_40A	unclassified	unclassified
member	58	-	-	-	-	-	HG4647605	-	-	-	-	-	Bacteria	Bacteroidetes	Bacteroidia	Bacteroidales	Bacteroidaceae	Bacteroides	Bacteroides sp. 4_3_47FAA	-	-
member	58	-	-	-	-	-	HG4647605	-	-	-	-	-	Bacteria	Bacteroidetes	Bacteroidia	Bacteroidales	Bacteroidaceae	Bacteroides	Bacteroides sp. AF32-15BH	-	-
member	58	-	-	-	-	-	HG4647605	-	-	-	-	-	Bacteria	Bacteroidetes	Bacteroidia	Bacteroidales	Bacteroidaceae	Bacteroides	Bacteroides sp. AM26-11	-	-
member	58	-	-	-	-	-	HG4647605	-	-	-	-	-	Bacteria	Bacteroidetes	Bacteroidia	Bacteroidales	Bacteroidaceae	Bacteroides	Bacteroides sp. AM27-13	-	-
member	58	-	-	-	-	-	HG4647605	-	-	-	-	-	Bacteria	Bacteroidetes	Bacteroidia	Bacteroidales	Bacteroidaceae	Bacteroides	Bacteroides vulgatus CAG:6	-	-
member	58	-	-	-	-	-	HG4647605	-	-	-	-	-	Bacteria	Bacteroidetes	Bacteroidia	Bacteroidales	Bacteroidaceae	Phocaeicola	Phocaeicola vulgatus	-	-
member	58	-	-	-	-	-	HG4647605	-	-	-	-	-	Bacteria	Bacteroidetes	Bacteroidia	Bacteroidales	Bacteroidaceae	Phocaeicola	unclassified	-	-
member	58	-	-	-	-	-	HG4647898	metabolism	Nucleotide transport and metabolism	4AK9H	Catalyzes the synthesis of GMP from XMP	411479.BACUNI_03408	Bacteria	Bacteroidetes	Bacteroidia	Bacteroidales	Bacteroidaceae	Bacteroides	Bacteroides uniformis	unclassified	unclassified
member	58	-	-	-	-	-	HG4651048	metabolism	Nucleotide transport and metabolism	22VWG	Catalyzes the synthesis of GMP from XMP	435591.BDI_1829	unclassified	unclassified	unclassified	unclassified	unclassified	unclassified	unclassified	unclassified	unclassified
member	58	-	-	-	-	-	HG4653009	metabolism	Nucleotide transport and metabolism	27J1Q	Catalyzes the synthesis of GMP from XMP	1235793.C809_02178	unclassified	unclassified	unclassified	unclassified	unclassified	unclassified	unclassified	unclassified	unclassified
member	58	-	-	-	-	-	HG4674320	metabolism	Nucleotide transport and metabolism	3785K	Catalyzes the synthesis of GMP from XMP	457405.FSDG_01234	Bacteria	Fusobacteria	Fusobacteriia	Fusobacteriales	Fusobacteriaceae	Fusobacterium	Fusobacterium nucleatum	unclassified	unclassified
member	58	-	-	-	-	-	HG4674894	metabolism	Nucleotide transport and metabolism	3WGXK	Catalyzes the synthesis of GMP from XMP	1160721.RBI_I02016	Bacteria	Firmicutes	Clostridia	Eubacteriales	Clostridiaceae	Clostridium	Clostridium sp. CAG:217	unclassified	unclassified
member	58	-	-	-	-	-	HG4692979	metabolism	Nucleotide transport and metabolism	4AZA5	Catalyzes the synthesis of GMP from XMP	565655.ECBG_01360	Bacteria	Firmicutes	Bacilli	Lactobacillales	Enterococcaceae	Enterococcus	Enterococcus casseliflavus	unclassified	unclassified
member	58	-	-	-	-	-	HG4699546	metabolism	Nucleotide transport and metabolism	1WCQ5	Catalyzes the synthesis of GMP from XMP	679199.HMPREF9332_01619	unclassified	unclassified	unclassified	unclassified	unclassified	unclassified	unclassified	unclassified	unclassified
member	58	-	-	-	-	-	HG4708863	metabolism	Nucleotide transport and metabolism	25V72	Catalyzes the synthesis of GMP from XMP	515620.EUBELI_01806	Bacteria	Firmicutes	Bacilli	Lactobacillales	Lactobacillaceae	Lactobacillus	Lactobacillus rogosae	unclassified	unclassified
member	58	-	-	-	-	-	HG4715552	metabolism	Nucleotide transport and metabolism	4AK9H	Catalyzes the synthesis of GMP from XMP	411479.BACUNI_03408	unclassified	unclassified	unclassified	unclassified	unclassified	unclassified	unclassified	unclassified	unclassified
member	58	-	-	-	-	-	HG4729357	metabolism	Nucleotide transport and metabolism	36EFK	Catalyzes the synthesis of GMP from XMP	1449050.JNLE01000005_gene5187	unclassified	unclassified	unclassified	unclassified	unclassified	unclassified	unclassified	unclassified	unclassified
member	58	-	-	-	-	-	HG4734496	metabolism	Nucleotide transport and metabolism	3WGXK	Catalyzes the synthesis of GMP from XMP	1160721.RBI_I02016	Bacteria	Firmicutes	Clostridia	Eubacteriales	Clostridiaceae	Clostridium	Clostridium sp. CAG:678	unclassified	unclassified
member	58	-	-	-	-	-	HG4779900	metabolism	Nucleotide transport and metabolism	3XZMP	GMP synthase C terminal domain	537007.BLAHAN_04069	Bacteria	Firmicutes	Clostridia	Eubacteriales	Lachnospiraceae	Blautia	Blautia caecimuris	unclassified	unclassified
member	58	-	-	-	-	-	HG4779900	-	-	-	-	-	Bacteria	Firmicutes	Clostridia	Eubacteriales	Lachnospiraceae	Blautia	Blautia sp. CAG:257	-	-
member	58	-	-	-	-	-	HG4780235	metabolism	Nucleotide transport and metabolism	3WH42	GMP synthase C terminal domain	665956.HMPREF1032_01616	Bacteria	Firmicutes	Clostridia	Eubacteriales	Oscillospiraceae	Ruthenibacterium	Ruthenibacterium lactatiformans	unclassified	unclassified
member	58	-	-	-	-	-	HG4780507	metabolism	Nucleotide transport and metabolism	3WH42	GMP synthase C terminal domain	552398.HMPREF0866_00313	Bacteria	Firmicutes	Clostridia	Eubacteriales	Oscillospiraceae	unclassified	Ruminococcaceae bacterium D16	unclassified	unclassified
member	58	-	-	-	-	-	HG4780507	-	-	-	-	-	Bacteria	Firmicutes	Clostridia	Eubacteriales	unclassified	Flintibacter	Flintibacter sp. KGMB00164	-	-
member	58	-	-	-	-	-	HG4781899	metabolism	Nucleotide transport and metabolism	3XZMP	GMP synthase C terminal domain	537007.BLAHAN_04069	Bacteria	Firmicutes	Clostridia	Eubacteriales	Lachnospiraceae	unclassified	Lachnospiraceae bacterium 6_1_63FAA	unclassified	unclassified
member	58	-	-	-	-	-	HG4781899	-	-	-	-	-	Bacteria	Firmicutes	Clostridia	Eubacteriales	Lachnospiraceae	unclassified	Lachnospiraceae bacterium CAG:364	-	-
member	58	-	-	-	-	-	HG4781903	metabolism	Nucleotide transport and metabolism	3VPTM	GMP synthase C terminal domain	658659.HMPREF0983_02568	Bacteria	Firmicutes	Erysipelotrichia	Erysipelotrichales	Erysipelotrichaceae	unclassified	Erysipelotrichaceae bacterium 3_1_53	unclassified	unclassified
member	58	-	-	-	-	-	HG4781903	-	-	-	-	-	Bacteria	Firmicutes	Erysipelotrichia	Erysipelotrichales	Erysipelotrichaceae	unclassified	Erysipelotrichaceae bacterium AF15-26LB	-	-
member	58	-	-	-	-	-	HG4781903	-	-	-	-	-	Bacteria	Firmicutes	Erysipelotrichia	Erysipelotrichales	Erysipelotrichaceae	unclassified	Erysipelotrichaceae bacterium AF19-24AC	-	-
member	58	-	-	-	-	-	HG4782492	metabolism	Nucleotide transport and metabolism	21ZC3	Psort location Cytoplasmic, score 8.87	742741.HMPREF9475_02059	Bacteria	Firmicutes	Clostridia	Eubacteriales	Clostridiaceae	Clostridium	Clostridium sp. 7_3_54FAA	unclassified	unclassified
member	58	-	-	-	-	-	HG4782492	-	-	-	-	-	Bacteria	Firmicutes	Clostridia	Eubacteriales	Clostridiaceae	Clostridium	uncultured Clostridium sp.	-	-
member	58	-	-	-	-	-	HG4782492	-	-	-	-	-	Bacteria	Firmicutes	Clostridia	Eubacteriales	Lachnospiraceae	Lachnoclostridium	[Clostridium] symbiosum	-	-
member	58	-	-	-	-	-	HG4782898	metabolism	Nucleotide transport and metabolism	36G70	GMP synthase C terminal domain	556261.HMPREF0240_02318	Bacteria	Firmicutes	Clostridia	Eubacteriales	Clostridiaceae	Clostridium	Clostridium sp. D5	unclassified	unclassified
member	58	-	-	-	-	-	HG4782953	metabolism	Nucleotide transport and metabolism	2487F	Catalyzes the synthesis of GMP from XMP	500633.CLOHIR_00058	Bacteria	Firmicutes	Clostridia	Eubacteriales	Peptostreptococcaceae	Peptacetobacter	Peptacetobacter hiranonis	unclassified	unclassified
member	58	-	-	-	-	-	HG4783045	metabolism	Nucleotide transport and metabolism	21ZC3	Psort location Cytoplasmic, score 8.87	553973.CLOHYLEM_05103	Bacteria	Firmicutes	Clostridia	Eubacteriales	Lachnospiraceae	Lachnoclostridium	[Clostridium] hylemonae	unclassified	unclassified
member	58	-	-	-	-	-	HG4783111	metabolism	Nucleotide transport and metabolism	3XZMP	GMP synthase C terminal domain	411460.RUMTOR_02175	Bacteria	Firmicutes	Clostridia	Eubacteriales	Lachnospiraceae	Mediterraneibacter	[Ruminococcus] torques	unclassified	unclassified
member	58	-	-	-	-	-	HG4783111	-	-	-	-	-	Bacteria	Firmicutes	Clostridia	Eubacteriales	Lachnospiraceae	unclassified	Lachnospiraceae bacterium 3_1_46FAA	-	-
member	58	-	-	-	-	-	HG4783111	-	-	-	-	-	Bacteria	Firmicutes	Clostridia	Eubacteriales	Oscillospiraceae	Ruminococcus	[Ruminococcus] torques CAG:61	-	-
member	58	-	-	-	-	-	HG4783111	-	-	-	-	-	Bacteria	Firmicutes	Clostridia	Eubacteriales	Oscillospiraceae	Ruminococcus	uncultured Ruminococcus sp.	-	-
member	58	-	-	-	-	-	HG4783396	metabolism	Nucleotide transport and metabolism	36G70	GMP synthase C terminal domain	908340.HMPREF9406_0429	Bacteria	Firmicutes	Clostridia	Eubacteriales	Clostridiaceae	Clostridium	Clostridium sp. HGF2	unclassified	unclassified
member	58	-	-	-	-	-	HG4783396	-	-	-	-	-	Bacteria	Firmicutes	Clostridia	Eubacteriales	Peptostreptococcaceae	Clostridioides	Clostridioides difficile	-	-
member	58	-	-	-	-	-	HG4783396	-	-	-	-	-	Bacteria	Firmicutes	Erysipelotrichia	Erysipelotrichales	Erysipelotrichaceae	Erysipelatoclostridium	[Clostridium] innocuum	-	-
member	58	-	-	-	-	-	HG4783396	-	-	-	-	-	Bacteria	Firmicutes	Erysipelotrichia	Erysipelotrichales	Erysipelotrichaceae	unclassified	Erysipelotrichaceae bacterium 6_1_45	-	-
member	58	-	-	-	-	-	HG4783396	-	-	-	-	-	Bacteria	Firmicutes	Erysipelotrichia	Erysipelotrichales	Erysipelotrichaceae	unclassified	Erysipelotrichaceae bacterium I46	-	-
member	58	-	-	-	-	-	HG4783617	metabolism	Nucleotide transport and metabolism	3XZMP	GMP synthase C terminal domain	411460.RUMTOR_02175	unclassified	unclassified	unclassified	unclassified	unclassified	unclassified	unclassified	unclassified	unclassified
member	58	-	-	-	-	-	HG4784271	metabolism	Nucleotide transport and metabolism	3XZMP	GMP synthase C terminal domain	537007.BLAHAN_04069	Bacteria	Firmicutes	Clostridia	Eubacteriales	Lachnospiraceae	Blautia	Blautia hansenii	unclassified	unclassified
member	58	-	-	-	-	-	HG4784869	metabolism	Nucleotide transport and metabolism	3XZMP	GMP synthase C terminal domain	411460.RUMTOR_02175	Bacteria	Firmicutes	Clostridia	Eubacteriales	Lachnospiraceae	unclassified	Lachnospiraceae bacterium 1_1_57FAA	unclassified	unclassified
member	58	-	-	-	-	-	HG4784869	-	-	-	-	-	Bacteria	Firmicutes	Clostridia	Eubacteriales	Lachnospiraceae	unclassified	Lachnospiraceae bacterium 8_1_57FAA	-	-
member	58	-	-	-	-	-	HG4784948	metabolism	Nucleotide transport and metabolism	3VPTM	GMP synthase C terminal domain	428127.EUBDOL_00343	Bacteria	Firmicutes	Clostridia	Eubacteriales	Eubacteriaceae	Eubacterium	Eubacterium dolichum CAG:375	unclassified	unclassified
member	58	-	-	-	-	-	HG4784948	-	-	-	-	-	Bacteria	Firmicutes	Erysipelotrichia	Erysipelotrichales	Erysipelotrichaceae	Amedibacillus	Amedibacillus dolichus	-	-
member	58	-	-	-	-	-	HG4786444	metabolism	Nucleotide transport and metabolism	2J5C7	Catalyzes the synthesis of GMP from XMP	1289135.A966_07909	Bacteria	Lentisphaerae	Lentisphaeria	Victivallales	Victivallaceae	Victivallis	Victivallis vadensis	unclassified	unclassified
member	58	-	-	-	-	-	HG4786444	-	-	-	-	-	Bacteria	Lentisphaerae	unclassified	unclassified	unclassified	unclassified	Lentisphaerae bacterium	-	-
member	58	-	-	-	-	-	HG4791115	metabolism	Nucleotide transport and metabolism	267WX	Catalyzes the synthesis of GMP from XMP	457421.CBFG_04688	Bacteria	Firmicutes	Clostridia	Eubacteriales	unclassified	unclassified	Clostridiales bacterium 1_7_47FAA	unclassified	unclassified
member	58	-	-	-	-	-	HG4795681	metabolism	Nucleotide transport and metabolism	3VPTM	GMP synthase C terminal domain	469596.HMPREF9488_01541	Bacteria	Firmicutes	Erysipelotrichia	Erysipelotrichales	Coprobacillaceae	Coprobacillus	Coprobacillus cateniformis	unclassified	unclassified
member	58	-	-	-	-	-	HG4795681	-	-	-	-	-	Bacteria	Firmicutes	Erysipelotrichia	Erysipelotrichales	Coprobacillaceae	Coprobacillus	Coprobacillus sp.	-	-
member	58	-	-	-	-	-	HG4796744	metabolism	Nucleotide transport and metabolism	21ZC3	Psort location Cytoplasmic, score 8.87	411902.CLOBOL_04441	Bacteria	Firmicutes	Clostridia	Eubacteriales	Lachnospiraceae	Enterocloster	Enterocloster bolteae	unclassified	unclassified
member	58	-	-	-	-	-	HG4798230	metabolism	Nucleotide transport and metabolism	4H243	Catalyzes the synthesis of GMP from XMP	1262914.BN533_01847	unclassified	unclassified	unclassified	unclassified	unclassified	unclassified	unclassified	unclassified	unclassified
member	58	-	-	-	-	-	HG4798665	metabolism	Nucleotide transport and metabolism	2YMV0	Catalyzes the synthesis of GMP from XMP	85962.C694_02085	Bacteria	Proteobacteria	Epsilonproteobacteria	Campylobacterales	Helicobacteraceae	Helicobacter	Helicobacter pylori	unclassified	unclassified
member	58	-	-	-	-	-	HG4799030	metabolism	Nucleotide transport and metabolism	4AK9H	Catalyzes the synthesis of GMP from XMP	997884.HMPREF1068_01309	Bacteria	Bacteroidetes	Bacteroidia	Bacteroidales	Bacteroidaceae	Bacteroides	Bacteroides nordii	unclassified	unclassified
member	58	-	-	-	-	-	HG4799030	-	-	-	-	-	Bacteria	Bacteroidetes	Bacteroidia	Bacteroidales	Bacteroidaceae	Bacteroides	Bacteroides sp. 41_26	-	-
member	58	-	-	-	-	-	HG4799030	-	-	-	-	-	Bacteria	Bacteroidetes	Bacteroidia	Bacteroidales	Bacteroidaceae	Bacteroides	Bacteroides sp. HPS0048	-	-
member	58	-	-	-	-	-	HG4799030	-	-	-	-	-	Bacteria	Bacteroidetes	Bacteroidia	Bacteroidales	Bacteroidaceae	Bacteroides	unclassified	-	-
member	58	-	-	-	-	-	HG4801786	metabolism	Nucleotide transport and metabolism	4H243	Catalyzes the synthesis of GMP from XMP	546273.VEIDISOL_01746	Bacteria	Firmicutes	Negativicutes	Veillonellales	Veillonellaceae	Veillonella	Veillonella dispar	unclassified	unclassified
member	58	-	-	-	-	-	HG4802440	metabolism	Nucleotide transport and metabolism	4AMZI	Psort location Cytoplasmic, score	411476.BACOVA_02984	Bacteria	Bacteroidetes	Bacteroidia	Bacteroidales	Bacteroidaceae	Bacteroides	Bacteroides sp. D2	unclassified	unclassified
member	58	-	-	-	-	-	HG4802714	metabolism	Nucleotide transport and metabolism	3HRF4	GMP synthase (glutamine-hydrolyzing)	3702.AT1G63660.1	Eukaryota	Streptophyta	Magnoliopsida	Brassicales	Brassicaceae	Arabidopsis	Arabidopsis thaliana	unclassified	unclassified
member	58	-	-	-	-	-	HG4804118	metabolism	Nucleotide transport and metabolism	2FM3V	Catalyzes the synthesis of GMP from XMP	762982.HMPREF9442_00264	Bacteria	Bacteroidetes	Bacteroidia	Bacteroidales	Prevotellaceae	Prevotella	Prevotella sp. CAG:755	unclassified	unclassified
member	58	-	-	-	-	-	HG4804699	metabolism	Nucleotide transport and metabolism	22ZKW	GMP synthase C terminal domain	411477.PARMER_02959	Bacteria	Bacteroidetes	Bacteroidia	Bacteroidales	Tannerellaceae	Parabacteroides	Parabacteroides merdae	unclassified	unclassified
member	58	-	-	-	-	-	HG4804699	-	-	-	-	-	Bacteria	Bacteroidetes	Bacteroidia	Bacteroidales	Tannerellaceae	Parabacteroides	Parabacteroides merdae CAG:48	-	-
member	58	-	-	-	-	-	HG4804699	-	-	-	-	-	Bacteria	Bacteroidetes	Bacteroidia	Bacteroidales	Tannerellaceae	Parabacteroides	unclassified	-	-
member	58	-	-	-	-	-	HG4805049	metabolism	Nucleotide transport and metabolism	4AMZI	Psort location Cytoplasmic, score	411901.BACCAC_02613	Bacteria	Bacteroidetes	Bacteroidia	Bacteroidales	Bacteroidaceae	Bacteroides	Bacteroides caccae	unclassified	unclassified
member	58	-	-	-	-	-	HG4805049	-	-	-	-	-	Bacteria	Bacteroidetes	Bacteroidia	Bacteroidales	Bacteroidaceae	Bacteroides	Bacteroides caccae CAG:21	-	-
member	58	-	-	-	-	-	HG4805127	metabolism	Nucleotide transport and metabolism	4AMZI	Psort location Cytoplasmic, score	657309.BXY_09550	Bacteria	Bacteroidetes	Bacteroidia	Bacteroidales	Bacteroidaceae	Bacteroides	Bacteroides sp. 2_1_22	unclassified	unclassified
member	58	-	-	-	-	-	HG4805127	-	-	-	-	-	Bacteria	Bacteroidetes	Bacteroidia	Bacteroidales	Bacteroidaceae	Bacteroides	Bacteroides sp. D1	-	-
member	58	-	-	-	-	-	HG4805127	-	-	-	-	-	Bacteria	Bacteroidetes	Bacteroidia	Bacteroidales	Bacteroidaceae	Bacteroides	Bacteroides sp. D22	-	-
member	58	-	-	-	-	-	HG4805127	-	-	-	-	-	Bacteria	Bacteroidetes	Bacteroidia	Bacteroidales	Bacteroidaceae	Bacteroides	Bacteroides xylanisolvens	-	-
member	58	-	-	-	-	-	HG4805127	-	-	-	-	-	Bacteria	Bacteroidetes	Bacteroidia	Bacteroidales	Bacteroidaceae	Bacteroides	unclassified	-	-
member	58	-	-	-	-	-	HG4805497	metabolism	Nucleotide transport and metabolism	4AMZI	Psort location Cytoplasmic, score	226186.BT_2419	Bacteria	Bacteroidetes	Bacteroidia	Bacteroidales	Bacteroidaceae	Bacteroides	Bacteroides thetaiotaomicron	unclassified	unclassified
member	58	-	-	-	-	-	HG4805497	-	-	-	-	-	Bacteria	Bacteroidetes	Bacteroidia	Bacteroidales	Bacteroidaceae	Bacteroides	Bacteroides thetaiotaomicron CAG:40	-	-
member	58	-	-	-	-	-	HG4805497	-	-	-	-	-	Bacteria	Bacteroidetes	Bacteroidia	Bacteroidales	Bacteroidaceae	Bacteroides	unclassified	-	-
member	58	-	-	-	-	-	HG4805564	metabolism	Nucleotide transport and metabolism	4AMZI	Psort location Cytoplasmic, score	1268240.ATFI01000004_gene4181	Bacteria	Bacteroidetes	Bacteroidia	Bacteroidales	Bacteroidaceae	Bacteroides	Bacteroides cellulosilyticus	unclassified	unclassified
member	58	-	-	-	-	-	HG4805564	-	-	-	-	-	Bacteria	Bacteroidetes	Bacteroidia	Bacteroidales	Bacteroidaceae	Bacteroides	Bacteroides cellulosilyticus CAG:158	-	-
member	58	-	-	-	-	-	HG4805564	-	-	-	-	-	Bacteria	Bacteroidetes	Bacteroidia	Bacteroidales	Bacteroidaceae	Bacteroides	unclassified	-	-
member	58	-	-	-	-	-	HG4805564	-	-	-	-	-	Bacteria	Bacteroidetes	Bacteroidia	Bacteroidales	Bacteroidaceae	Bacteroides	uncultured Bacteroides sp.	-	-
member	58	-	-	-	-	-	HG4805578	metabolism	Nucleotide transport and metabolism	4AMZI	Psort location Cytoplasmic, score	483215.BACFIN_09220	unclassified	unclassified	unclassified	unclassified	unclassified	unclassified	unclassified	unclassified	unclassified
member	58	-	-	-	-	-	HG4805819	metabolism	Nucleotide transport and metabolism	4H243	Catalyzes the synthesis of GMP from XMP	1262914.BN533_01847	Bacteria	Firmicutes	Negativicutes	Acidaminococcales	Acidaminococcaceae	Phascolarctobacterium	Phascolarctobacterium faecium	unclassified	unclassified
member	58	-	-	-	-	-	HG4805824	metabolism	Nucleotide transport and metabolism	22ZKW	GMP synthase C terminal domain	435591.BDI_1828	Bacteria	Bacteroidetes	Bacteroidia	Bacteroidales	Tannerellaceae	Parabacteroides	Parabacteroides sp. D13	unclassified	unclassified
member	58	-	-	-	-	-	HG4805824	-	-	-	-	-	Bacteria	Bacteroidetes	Bacteroidia	Bacteroidales	Tannerellaceae	Parabacteroides	unclassified	-	-
member	58	-	-	-	-	-	HG4805949	metabolism	Nucleotide transport and metabolism	4AMZI	Psort location Cytoplasmic, score	411479.BACUNI_03407	Bacteria	Bacteroidetes	Bacteroidia	Bacteroidales	Bacteroidaceae	Bacteroides	Bacteroides sp. AM51-7	unclassified	unclassified
member	58	-	-	-	-	-	HG4805949	-	-	-	-	-	Bacteria	Bacteroidetes	Bacteroidia	Bacteroidales	Bacteroidaceae	Bacteroides	Bacteroides uniformis CAG:3	-	-
member	58	-	-	-	-	-	HG4805949	-	-	-	-	-	Bacteria	Bacteroidetes	Bacteroidia	Bacteroidales	Bacteroidaceae	Bacteroides	unclassified	-	-
member	58	-	-	-	-	-	HG4805949	-	-	-	-	-	Bacteria	Firmicutes	Erysipelotrichia	Erysipelotrichales	Coprobacillaceae	Catenibacterium	Catenibacterium mitsuokai	-	-
member	58	-	-	-	-	-	HG4806266	metabolism	Nucleotide transport and metabolism	4AMZI	Psort location Cytoplasmic, score	411476.BACOVA_02984	Bacteria	Bacteroidetes	Bacteroidia	Bacteroidales	Bacteroidaceae	Bacteroides	Bacteroides fragilis	unclassified	unclassified
member	58	-	-	-	-	-	HG4806266	-	-	-	-	-	Bacteria	Bacteroidetes	Bacteroidia	Bacteroidales	Bacteroidaceae	Bacteroides	Bacteroides ovatus	-	-
member	58	-	-	-	-	-	HG4806266	-	-	-	-	-	Bacteria	Bacteroidetes	Bacteroidia	Bacteroidales	Bacteroidaceae	Bacteroides	Bacteroides ovatus CAG:22	-	-
member	58	-	-	-	-	-	HG4806266	-	-	-	-	-	Bacteria	Bacteroidetes	Bacteroidia	Bacteroidales	Bacteroidaceae	Bacteroides	Bacteroides sp. CF01-10NS	-	-
member	58	-	-	-	-	-	HG4806266	-	-	-	-	-	Bacteria	Bacteroidetes	Bacteroidia	Bacteroidales	Bacteroidaceae	Bacteroides	unclassified	-	-
member	58	-	-	-	-	-	HG4806978	metabolism	Nucleotide transport and metabolism	4AMZI	Psort location Cytoplasmic, score	1268240.ATFI01000004_gene4181	Bacteria	Bacteroidetes	Bacteroidia	Bacteroidales	Bacteroidaceae	Bacteroides	Bacteroides cellulosilyticus	unclassified	unclassified
member	58	-	-	-	-	-	HG4806978	-	-	-	-	-	Bacteria	Bacteroidetes	Bacteroidia	Bacteroidales	Bacteroidaceae	Bacteroides	Bacteroides cellulosilyticus CAG:158	-	-
member	58	-	-	-	-	-	HG4806978	-	-	-	-	-	Bacteria	Bacteroidetes	Bacteroidia	Bacteroidales	Bacteroidaceae	Bacteroides	unclassified	-	-
member	58	-	-	-	-	-	HG4806978	-	-	-	-	-	Bacteria	Bacteroidetes	Bacteroidia	Bacteroidales	Bacteroidaceae	Bacteroides	uncultured Bacteroides sp.	-	-
member	58	-	-	-	-	-	HG4806986	metabolism	Nucleotide transport and metabolism	4AMZI	Psort location Cytoplasmic, score	411479.BACUNI_03407	Bacteria	Bacteroidetes	Bacteroidia	Bacteroidales	Bacteroidaceae	Bacteroides	Bacteroides sp. AM51-7	unclassified	unclassified
member	58	-	-	-	-	-	HG4806986	-	-	-	-	-	Bacteria	Bacteroidetes	Bacteroidia	Bacteroidales	Bacteroidaceae	Bacteroides	Bacteroides uniformis CAG:3	-	-
member	58	-	-	-	-	-	HG4806986	-	-	-	-	-	Bacteria	Bacteroidetes	Bacteroidia	Bacteroidales	Bacteroidaceae	Bacteroides	unclassified	-	-
member	58	-	-	-	-	-	HG4806986	-	-	-	-	-	Bacteria	Firmicutes	Erysipelotrichia	Erysipelotrichales	Coprobacillaceae	Catenibacterium	Catenibacterium mitsuokai	-	-
member	58	-	-	-	-	-	HG4807002	metabolism	Nucleotide transport and metabolism	267WX	Catalyzes the synthesis of GMP from XMP	1232449.BAHV02000011_gene2108	Bacteria	Firmicutes	Clostridia	Eubacteriales	Clostridiaceae	Hungatella	Hungatella hathewayi	unclassified	unclassified
member	58	-	-	-	-	-	HG4807087	metabolism	Nucleotide transport and metabolism	4AMZI	Psort location Cytoplasmic, score	762984.HMPREF9445_02465	Bacteria	Bacteroidetes	Bacteroidia	Bacteroidales	Bacteroidaceae	Bacteroides	Bacteroides clarus	unclassified	unclassified
member	58	-	-	-	-	-	HG4807087	-	-	-	-	-	Bacteria	Bacteroidetes	Bacteroidia	Bacteroidales	Bacteroidaceae	Bacteroides	Bacteroides clarus CAG:160	-	-
member	58	-	-	-	-	-	HG4807087	-	-	-	-	-	Bacteria	Bacteroidetes	Bacteroidia	Bacteroidales	Bacteroidaceae	Bacteroides	Bacteroides sp. 44_46	-	-
member	58	-	-	-	-	-	HG4807087	-	-	-	-	-	Bacteria	Bacteroidetes	Bacteroidia	Bacteroidales	Bacteroidaceae	Bacteroides	unclassified	-	-
member	58	-	-	-	-	-	HG4807158	metabolism	Nucleotide transport and metabolism	4AMZI	Psort location Cytoplasmic, score	471870.BACINT_04514	Bacteria	Bacteroidetes	Bacteroidia	Bacteroidales	Bacteroidaceae	Bacteroides	Bacteroides intestinalis	unclassified	unclassified
member	58	-	-	-	-	-	HG4807158	-	-	-	-	-	Bacteria	Bacteroidetes	Bacteroidia	Bacteroidales	Bacteroidaceae	Bacteroides	Bacteroides intestinalis CAG:564	-	-
member	58	-	-	-	-	-	HG4807158	-	-	-	-	-	Bacteria	Bacteroidetes	Bacteroidia	Bacteroidales	Bacteroidaceae	Bacteroides	unclassified	-	-
member	58	-	-	-	-	-	HG4807204	metabolism	Nucleotide transport and metabolism	22ZKW	GMP synthase C terminal domain	435591.BDI_1828	Bacteria	Bacteroidetes	Bacteroidia	Bacteroidales	Porphyromonadaceae	Porphyromonas	Porphyromonas sp. 31_2	unclassified	unclassified
member	58	-	-	-	-	-	HG4807204	-	-	-	-	-	Bacteria	Bacteroidetes	Bacteroidia	Bacteroidales	Tannerellaceae	Parabacteroides	Parabacteroides sp. AM18-12LB	-	-
member	58	-	-	-	-	-	HG4807204	-	-	-	-	-	Bacteria	Bacteroidetes	Bacteroidia	Bacteroidales	Tannerellaceae	Parabacteroides	Parabacteroides sp. AM44-16	-	-
member	58	-	-	-	-	-	HG4807204	-	-	-	-	-	Bacteria	Bacteroidetes	Bacteroidia	Bacteroidales	Tannerellaceae	Parabacteroides	unclassified	-	-
member	58	-	-	-	-	-	HG4807204	-	-	-	-	-	Bacteria	Bacteroidetes	Bacteroidia	Bacteroidales	unclassified	unclassified	Bacteroidales bacterium 43_36	-	-
member	58	-	-	-	-	-	HG4807216	metabolism	Nucleotide transport and metabolism	4AMZI	Psort location Cytoplasmic, score	411901.BACCAC_02613	Bacteria	Bacteroidetes	Bacteroidia	Bacteroidales	Bacteroidaceae	Bacteroides	Bacteroides caccae	unclassified	unclassified
member	58	-	-	-	-	-	HG4807352	metabolism	Nucleotide transport and metabolism	4AMZI	Psort location Cytoplasmic, score	411476.BACOVA_02984	Bacteria	Bacteroidetes	Bacteroidia	Bacteroidales	Bacteroidaceae	Bacteroides	Bacteroides ovatus	unclassified	unclassified
member	58	-	-	-	-	-	HG4807352	-	-	-	-	-	Bacteria	Bacteroidetes	Bacteroidia	Bacteroidales	Bacteroidaceae	Bacteroides	unclassified	-	-
member	58	-	-	-	-	-	HG4807407	metabolism	Nucleotide transport and metabolism	22ZKW	GMP synthase C terminal domain	999419.HMPREF1077_01157	Bacteria	Bacteroidetes	Bacteroidia	Bacteroidales	Tannerellaceae	Parabacteroides	Parabacteroides johnsonii	unclassified	unclassified
member	58	-	-	-	-	-	HG4807407	-	-	-	-	-	Bacteria	Bacteroidetes	Bacteroidia	Bacteroidales	Tannerellaceae	Parabacteroides	Parabacteroides johnsonii CAG:246	-	-
member	58	-	-	-	-	-	HG4807488	metabolism	Nucleotide transport and metabolism	4AMZI	Psort location Cytoplasmic, score	357276.EL88_10805	Bacteria	Bacteroidetes	Bacteroidia	Bacteroidales	Bacteroidaceae	Bacteroides	Bacteroides sp. 3_1_33FAA	unclassified	unclassified
member	58	-	-	-	-	-	HG4807488	-	-	-	-	-	Bacteria	Bacteroidetes	Bacteroidia	Bacteroidales	Bacteroidaceae	Bacteroides	Bacteroides sp. 9_1_42FAA	-	-
member	58	-	-	-	-	-	HG4807488	-	-	-	-	-	Bacteria	Bacteroidetes	Bacteroidia	Bacteroidales	Bacteroidaceae	Bacteroides	Bacteroides sp. AF17-1	-	-
member	58	-	-	-	-	-	HG4807488	-	-	-	-	-	Bacteria	Bacteroidetes	Bacteroidia	Bacteroidales	Bacteroidaceae	Bacteroides	Bacteroides sp. AM23-18	-	-
member	58	-	-	-	-	-	HG4807488	-	-	-	-	-	Bacteria	Bacteroidetes	Bacteroidia	Bacteroidales	Bacteroidaceae	Phocaeicola	Phocaeicola dorei	-	-
member	58	-	-	-	-	-	HG4807675	metabolism	Nucleotide transport and metabolism	4AMZI	Psort location Cytoplasmic, score	357276.EL88_10805	Bacteria	Bacteroidetes	Bacteroidia	Bacteroidales	Bacteroidaceae	Phocaeicola	Phocaeicola dorei	unclassified	unclassified
member	58	-	-	-	-	-	HG4807722	metabolism	Nucleotide transport and metabolism	4AMZI	Psort location Cytoplasmic, score	357276.EL88_10805	Bacteria	Bacteroidetes	Bacteroidia	Bacteroidales	Bacteroidaceae	Bacteroides	Bacteroides dorei CAG:222	unclassified	unclassified
member	58	-	-	-	-	-	HG4807722	-	-	-	-	-	Bacteria	Bacteroidetes	Bacteroidia	Bacteroidales	Bacteroidaceae	Bacteroides	Bacteroides sp. AF25-18	-	-
member	58	-	-	-	-	-	HG4807722	-	-	-	-	-	Bacteria	Bacteroidetes	Bacteroidia	Bacteroidales	Bacteroidaceae	Bacteroides	Bacteroides sp. AF39-10AT	-	-
member	58	-	-	-	-	-	HG4807722	-	-	-	-	-	Bacteria	Bacteroidetes	Bacteroidia	Bacteroidales	Bacteroidaceae	Phocaeicola	Phocaeicola dorei	-	-
member	58	-	-	-	-	-	HG4807722	-	-	-	-	-	Bacteria	Bacteroidetes	Bacteroidia	Bacteroidales	Bacteroidaceae	unclassified	unclassified	-	-
member	58	-	-	-	-	-	HG4807772	metabolism	Nucleotide transport and metabolism	4AMZI	Psort location Cytoplasmic, score	226186.BT_2419	Bacteria	Bacteroidetes	Bacteroidia	Bacteroidales	Bacteroidaceae	Bacteroides	Bacteroides sp. 1_1_14	unclassified	unclassified
member	58	-	-	-	-	-	HG4807772	-	-	-	-	-	Bacteria	Bacteroidetes	Bacteroidia	Bacteroidales	Bacteroidaceae	Bacteroides	Bacteroides thetaiotaomicron	-	-
member	58	-	-	-	-	-	HG4807893	metabolism	Nucleotide transport and metabolism	22ZKW	GMP synthase C terminal domain	435591.BDI_1828	Bacteria	Bacteroidetes	Bacteroidia	Bacteroidales	Porphyromonadaceae	Porphyromonas	Porphyromonas sp. 31_2	unclassified	unclassified
member	58	-	-	-	-	-	HG4807893	-	-	-	-	-	Bacteria	Bacteroidetes	Bacteroidia	Bacteroidales	Tannerellaceae	Parabacteroides	Parabacteroides sp. AM18-12LB	-	-
member	58	-	-	-	-	-	HG4807893	-	-	-	-	-	Bacteria	Bacteroidetes	Bacteroidia	Bacteroidales	Tannerellaceae	Parabacteroides	Parabacteroides sp. AM44-16	-	-
member	58	-	-	-	-	-	HG4807893	-	-	-	-	-	Bacteria	Bacteroidetes	Bacteroidia	Bacteroidales	Tannerellaceae	Parabacteroides	unclassified	-	-
member	58	-	-	-	-	-	HG4807893	-	-	-	-	-	Bacteria	Bacteroidetes	Bacteroidia	Bacteroidales	unclassified	unclassified	Bacteroidales bacterium 43_36	-	-
member	58	-	-	-	-	-	HG4808074	metabolism	Nucleotide transport and metabolism	22ZKW	GMP synthase C terminal domain	999419.HMPREF1077_01157	Bacteria	Bacteroidetes	Bacteroidia	Bacteroidales	Tannerellaceae	Parabacteroides	Parabacteroides johnsonii	unclassified	unclassified
member	58	-	-	-	-	-	HG4808074	-	-	-	-	-	Bacteria	Bacteroidetes	Bacteroidia	Bacteroidales	Tannerellaceae	Parabacteroides	Parabacteroides johnsonii CAG:246	-	-
member	58	-	-	-	-	-	HG4808203	metabolism	Nucleotide transport and metabolism	4AMZI	Psort location Cytoplasmic, score	657309.BXY_09550	Bacteria	Bacteroidetes	Bacteroidia	Bacteroidales	Bacteroidaceae	Bacteroides	Bacteroides sp. 2_1_22	unclassified	unclassified
member	58	-	-	-	-	-	HG4808203	-	-	-	-	-	Bacteria	Bacteroidetes	Bacteroidia	Bacteroidales	Bacteroidaceae	Bacteroides	Bacteroides sp. D1	-	-
member	58	-	-	-	-	-	HG4808203	-	-	-	-	-	Bacteria	Bacteroidetes	Bacteroidia	Bacteroidales	Bacteroidaceae	Bacteroides	Bacteroides sp. D22	-	-
member	58	-	-	-	-	-	HG4808203	-	-	-	-	-	Bacteria	Bacteroidetes	Bacteroidia	Bacteroidales	Bacteroidaceae	Bacteroides	Bacteroides xylanisolvens	-	-
member	58	-	-	-	-	-	HG4808203	-	-	-	-	-	Bacteria	Bacteroidetes	Bacteroidia	Bacteroidales	Bacteroidaceae	Bacteroides	unclassified	-	-
member	58	-	-	-	-	-	HG4808378	metabolism	Nucleotide transport and metabolism	4AMZI	Psort location Cytoplasmic, score	411479.BACUNI_03407	Bacteria	Bacteroidetes	Bacteroidia	Bacteroidales	Bacteroidaceae	Bacteroides	unclassified	unclassified	unclassified
member	58	-	-	-	-	-	HG4808408	metabolism	Nucleotide transport and metabolism	4AMZI	Psort location Cytoplasmic, score	435590.BVU_3588	Bacteria	Bacteroidetes	Bacteroidia	Bacteroidales	Bacteroidaceae	Bacteroides	Bacteroides sp. AF32-15BH	unclassified	unclassified
member	58	-	-	-	-	-	HG4808408	-	-	-	-	-	Bacteria	Bacteroidetes	Bacteroidia	Bacteroidales	Bacteroidaceae	Phocaeicola	Phocaeicola vulgatus	-	-
member	58	-	-	-	-	-	HG4808408	-	-	-	-	-	Bacteria	Bacteroidetes	Bacteroidia	Bacteroidales	Bacteroidaceae	Phocaeicola	unclassified	-	-
member	58	-	-	-	-	-	HG4808408	-	-	-	-	-	Viruses	Uroviricota	Caudoviricetes	Caudovirales	Myoviridae	unclassified	Myoviridae sp.	-	-
member	58	-	-	-	-	-	HG4808438	metabolism	Nucleotide transport and metabolism	4AMZI	Psort location Cytoplasmic, score	997884.HMPREF1068_00912	Bacteria	Bacteroidetes	Bacteroidia	Bacteroidales	Bacteroidaceae	Bacteroides	Bacteroides nordii	unclassified	unclassified
member	58	-	-	-	-	-	HG4808438	-	-	-	-	-	Bacteria	Bacteroidetes	Bacteroidia	Bacteroidales	Bacteroidaceae	Bacteroides	Bacteroides oleiciplenus	-	-
member	58	-	-	-	-	-	HG4808438	-	-	-	-	-	Bacteria	Bacteroidetes	Bacteroidia	Bacteroidales	Bacteroidaceae	Bacteroides	Bacteroides sp. HPS0048	-	-
member	58	-	-	-	-	-	HG4808438	-	-	-	-	-	Bacteria	Bacteroidetes	Bacteroidia	Bacteroidales	Bacteroidaceae	Bacteroides	unclassified	-	-
member	58	-	-	-	-	-	HG4808582	metabolism	Nucleotide transport and metabolism	4AMZI	Psort location Cytoplasmic, score	483215.BACFIN_09220	unclassified	unclassified	unclassified	unclassified	unclassified	unclassified	unclassified	unclassified	unclassified
member	58	-	-	-	-	-	HG4808705	metabolism	Nucleotide transport and metabolism	4AMZI	Psort location Cytoplasmic, score	411479.BACUNI_03407	Bacteria	Bacteroidetes	Bacteroidia	Bacteroidales	Bacteroidaceae	Bacteroides	unclassified	unclassified	unclassified
member	58	-	-	-	-	-	HG4808706	metabolism	Nucleotide transport and metabolism	4AMZI	Psort location Cytoplasmic, score	763034.HMPREF9446_01721	Bacteria	Bacteroidetes	Bacteroidia	Bacteroidales	Bacteroidaceae	Bacteroides	Bacteroides fluxus	unclassified	unclassified
member	58	-	-	-	-	-	HG4808783	metabolism	Nucleotide transport and metabolism	4AMZI	Psort location Cytoplasmic, score	435590.BVU_3588	Bacteria	Bacteroidetes	Bacteroidia	Bacteroidales	Bacteroidaceae	Bacteroides	Bacteroides sp. 3_1_40A	unclassified	unclassified
member	58	-	-	-	-	-	HG4808783	-	-	-	-	-	Bacteria	Bacteroidetes	Bacteroidia	Bacteroidales	Bacteroidaceae	Bacteroides	Bacteroides sp. 4_3_47FAA	-	-
member	58	-	-	-	-	-	HG4808783	-	-	-	-	-	Bacteria	Bacteroidetes	Bacteroidia	Bacteroidales	Bacteroidaceae	Bacteroides	Bacteroides sp. AM26-11	-	-
member	58	-	-	-	-	-	HG4808783	-	-	-	-	-	Bacteria	Bacteroidetes	Bacteroidia	Bacteroidales	Bacteroidaceae	Bacteroides	Bacteroides sp. AM27-13	-	-
member	58	-	-	-	-	-	HG4808783	-	-	-	-	-	Bacteria	Bacteroidetes	Bacteroidia	Bacteroidales	Bacteroidaceae	Phocaeicola	Phocaeicola vulgatus	-	-
member	58	-	-	-	-	-	HG4808783	-	-	-	-	-	Bacteria	Bacteroidetes	Bacteroidia	Bacteroidales	Bacteroidaceae	Phocaeicola	unclassified	-	-
member	58	-	-	-	-	-	HG4808802	metabolism	Nucleotide transport and metabolism	4AMZI	Psort location Cytoplasmic, score	435590.BVU_3588	Bacteria	Bacteroidetes	Bacteroidia	Bacteroidales	Bacteroidaceae	Phocaeicola	Phocaeicola vulgatus	unclassified	unclassified
member	58	-	-	-	-	-	HG4808925	metabolism	Nucleotide transport and metabolism	4AMZI	Psort location Cytoplasmic, score	483215.BACFIN_09220	Bacteria	Bacteroidetes	Bacteroidia	Bacteroidales	Bacteroidaceae	Bacteroides	Bacteroides finegoldii	unclassified	unclassified
member	58	-	-	-	-	-	HG4808990	metabolism	Nucleotide transport and metabolism	3VPTM	GMP synthase C terminal domain	545696.HOLDEFILI_03636	Bacteria	Firmicutes	Erysipelotrichia	Erysipelotrichales	Erysipelotrichaceae	Holdemania	Holdemania filiformis	unclassified	unclassified
member	58	-	-	-	-	-	HG4809039	metabolism	Nucleotide transport and metabolism	22ZKW	GMP synthase C terminal domain	435591.BDI_1828	Bacteria	Bacteroidetes	Bacteroidia	Bacteroidales	Bacteroidaceae	Bacteroides	Bacteroides sp. 3_1_19	unclassified	unclassified
member	58	-	-	-	-	-	HG4809039	-	-	-	-	-	Bacteria	Bacteroidetes	Bacteroidia	Bacteroidales	Tannerellaceae	Parabacteroides	Parabacteroides sp. 20_3	-	-
member	58	-	-	-	-	-	HG4809039	-	-	-	-	-	Bacteria	Bacteroidetes	Bacteroidia	Bacteroidales	Tannerellaceae	Parabacteroides	unclassified	-	-
member	58	-	-	-	-	-	HG4809090	metabolism	Nucleotide transport and metabolism	36EFK	Catalyzes the synthesis of GMP from XMP	755731.Clo1100_2638	unclassified	unclassified	unclassified	unclassified	unclassified	unclassified	unclassified	unclassified	unclassified
member	58	-	-	-	-	-	HG4809095	metabolism	Nucleotide transport and metabolism	22ZKW	GMP synthase C terminal domain	435591.BDI_1828	Bacteria	Bacteroidetes	Bacteroidia	Bacteroidales	Bacteroidaceae	Bacteroides	Bacteroides sp. 2_1_33B	unclassified	unclassified
member	58	-	-	-	-	-	HG4809095	-	-	-	-	-	Bacteria	Bacteroidetes	Bacteroidia	Bacteroidales	Tannerellaceae	Parabacteroides	Parabacteroides distasonis	-	-
member	58	-	-	-	-	-	HG4810325	metabolism	Nucleotide transport and metabolism	4AK9H	Catalyzes the synthesis of GMP from XMP	411479.BACUNI_03408	Bacteria	Bacteroidetes	Bacteroidia	Bacteroidales	Bacteroidaceae	Bacteroides	Bacteroides uniformis	unclassified	unclassified
member	58	-	-	-	-	-	HG4811802	metabolism	Nucleotide transport and metabolism	36EFK	Catalyzes the synthesis of GMP from XMP	755731.Clo1100_2638	unclassified	unclassified	unclassified	unclassified	unclassified	unclassified	unclassified	unclassified	unclassified
member	58	-	-	-	-	-	HG4815290	metabolism	Nucleotide transport and metabolism	36G70	GMP synthase C terminal domain	1226325.HMPREF1548_00786	Bacteria	Firmicutes	Clostridia	Eubacteriales	Lachnospiraceae	Enterocloster	Enterocloster asparagiformis	unclassified	unclassified
member	58	-	-	-	-	-	HG4816320	metabolism	Nucleotide transport and metabolism	3VPTM	GMP synthase C terminal domain	552396.HMPREF0863_02382	Bacteria	Firmicutes	Erysipelotrichia	Erysipelotrichales	Erysipelotrichaceae	Longicatena	Longicatena caecimuris	unclassified	unclassified
member	58	-	-	-	-	-	HG4820271	metabolism	Nucleotide transport and metabolism	22U98	Catalyzes the synthesis of GMP from XMP	445970.ALIPUT_01701	Bacteria	Bacteroidetes	Bacteroidia	Bacteroidales	Rikenellaceae	Alistipes	Alistipes putredinis	unclassified	unclassified
member	58	-	-	-	-	-	HG4830644	metabolism	Nucleotide transport and metabolism	3WGXK	Catalyzes the synthesis of GMP from XMP	718252.FP2_21030	Bacteria	Firmicutes	Clostridia	Eubacteriales	Oscillospiraceae	Faecalibacterium	unclassified	unclassified	unclassified
member	58	-	-	-	-	-	HG4830644	-	-	-	-	-	Viruses	Uroviricota	Caudoviricetes	Caudovirales	Myoviridae	unclassified	Myoviridae sp.	-	-
member	58	-	-	-	-	-	HG4834821	metabolism	Nucleotide transport and metabolism	2487F	Catalyzes the synthesis of GMP from XMP	585394.RHOM_13030	Bacteria	Firmicutes	Clostridia	Eubacteriales	Lachnospiraceae	Roseburia	Roseburia sp. CAG:100	unclassified	unclassified
member	58	-	-	-	-	-	HG4834821	-	-	-	-	-	Bacteria	Firmicutes	Clostridia	Eubacteriales	Lachnospiraceae	Roseburia	Roseburia sp. CAG:10041_57	-	-
member	58	-	-	-	-	-	HG4834821	-	-	-	-	-	Bacteria	Firmicutes	Clostridia	Eubacteriales	Lachnospiraceae	unclassified	Lachnospiraceae bacterium	-	-
member	58	-	-	-	-	-	HG4836224	metabolism	Nucleotide transport and metabolism	27UUM	Catalyzes the synthesis of GMP from XMP	411462.DORLON_01256	Bacteria	Firmicutes	Clostridia	Eubacteriales	Lachnospiraceae	Dorea	Dorea longicatena	unclassified	unclassified
member	58	-	-	-	-	-	HG4836224	-	-	-	-	-	Bacteria	Firmicutes	Clostridia	Eubacteriales	Lachnospiraceae	Dorea	unclassified	-	-
member	58	-	-	-	-	-	HG4838439	metabolism	Nucleotide transport and metabolism	21ZC3	Psort location Cytoplasmic, score 8.87	411468.CLOSCI_03505	Bacteria	Firmicutes	Clostridia	Eubacteriales	Lachnospiraceae	Lachnoclostridium	[Clostridium] scindens	unclassified	unclassified
member	58	-	-	-	-	-	HG4838637	metabolism	Nucleotide transport and metabolism	KOG1622	GMP synthase (glutamine-hydrolyzing) activity	227086.JGI_V11_92963	unclassified	unclassified	unclassified	unclassified	unclassified	unclassified	unclassified	unclassified	unclassified
member	58	-	-	-	-	-	HG4842722	metabolism	Nucleotide transport and metabolism	3WGXK	Catalyzes the synthesis of GMP from XMP	411471.SUBVAR_05119	Bacteria	Firmicutes	Clostridia	Eubacteriales	unclassified	Gemmiger	Gemmiger formicilis	unclassified	unclassified
member	58	-	-	-	-	-	HG4844884	metabolism	Nucleotide transport and metabolism	4AK9H	Catalyzes the synthesis of GMP from XMP	411479.BACUNI_03408	Bacteria	Bacteroidetes	Bacteroidia	Bacteroidales	Bacteroidaceae	Bacteroides	Bacteroides sp. AM51-7	unclassified	unclassified
member	58	-	-	-	-	-	HG4844884	-	-	-	-	-	Bacteria	Bacteroidetes	Bacteroidia	Bacteroidales	Bacteroidaceae	Bacteroides	Bacteroides sp. D20	-	-
member	58	-	-	-	-	-	HG4844884	-	-	-	-	-	Bacteria	Bacteroidetes	Bacteroidia	Bacteroidales	Bacteroidaceae	Bacteroides	Bacteroides uniformis	-	-
member	58	-	-	-	-	-	HG4844884	-	-	-	-	-	Bacteria	Bacteroidetes	Bacteroidia	Bacteroidales	Bacteroidaceae	Bacteroides	unclassified	-	-
member	58	-	-	-	-	-	HG4844884	-	-	-	-	-	Bacteria	Firmicutes	Erysipelotrichia	Erysipelotrichales	Coprobacillaceae	Catenibacterium	Catenibacterium mitsuokai	-	-
member	58	-	-	-	-	-	HG4852082	metabolism	Nucleotide transport and metabolism	3WGXK	Catalyzes the synthesis of GMP from XMP	411473.RUMCAL_02650	unclassified	unclassified	unclassified	unclassified	unclassified	unclassified	unclassified	unclassified	unclassified
member	58	-	-	-	-	-	HG4853556	metabolism	Nucleotide transport and metabolism	1W87C	Catalyzes the synthesis of GMP from XMP	680646.RMDY18_05420	Bacteria	Actinobacteria	Actinomycetia	Micrococcales	Micrococcaceae	Rothia	Rothia mucilaginosa	unclassified	unclassified
member	58	-	-	-	-	-	HG4853556	-	-	-	-	-	Bacteria	Actinobacteria	Actinomycetia	Micrococcales	Micrococcaceae	Rothia	Rothia sp. HMSC065B04	-	-
member	58	-	-	-	-	-	HG4853556	-	-	-	-	-	Bacteria	Actinobacteria	Actinomycetia	Micrococcales	Micrococcaceae	Rothia	unclassified	-	-
member	58	-	-	-	-	-	HG4855273	metabolism	Nucleotide transport and metabolism	3WGXK	Catalyzes the synthesis of GMP from XMP	748224.HMPREF9436_00998	Bacteria	Firmicutes	Clostridia	Eubacteriales	Oscillospiraceae	Faecalibacterium	Faecalibacterium prausnitzii	unclassified	unclassified
member	58	-	-	-	-	-	HG4855273	-	-	-	-	-	Bacteria	Firmicutes	Clostridia	Eubacteriales	Oscillospiraceae	Faecalibacterium	unclassified	-	-
member	58	-	-	-	-	-	HG4855273	-	-	-	-	-	Bacteria	Firmicutes	Clostridia	Eubacteriales	Oscillospiraceae	Faecalibacterium	uncultured Faecalibacterium sp.	-	-
member	58	-	-	-	-	-	HG4855273	-	-	-	-	-	Viruses	Uroviricota	Caudoviricetes	Caudovirales	Siphoviridae	unclassified	Siphoviridae sp.	-	-
member	58	-	-	-	-	-	HG4860316	metabolism	Nucleotide transport and metabolism	1RP81	Catalyzes the synthesis of GMP from XMP	573.JG24_18710	Bacteria	Proteobacteria	Gammaproteobacteria	Enterobacterales	Enterobacteriaceae	Klebsiella	Klebsiella variicola	unclassified	unclassified
member	58	-	-	-	-	-	HG4865551	metabolism	Nucleotide transport and metabolism	1ZB6Z	Catalyzes the synthesis of GMP from XMP	545693.BMQ_0271	Bacteria	Firmicutes	unclassified	unclassified	unclassified	unclassified	Firmicutes bacterium CAG:449	unclassified	unclassified
member	58	-	-	-	-	-	HG4866094	metabolism	Nucleotide transport and metabolism	3WGXK	Catalyzes the synthesis of GMP from XMP	203119.Cthe_0375	unclassified	unclassified	unclassified	unclassified	unclassified	unclassified	unclassified	unclassified	unclassified
member	58	-	-	-	-	-	HG4874916	metabolism	Nucleotide transport and metabolism	4AMZI	Psort location Cytoplasmic, score	657309.BXY_09550	Bacteria	Bacteroidetes	Bacteroidia	Bacteroidales	Bacteroidaceae	Bacteroides	Bacteroides xylanisolvens	unclassified	unclassified
member	58	-	-	-	-	-	HG4878557	metabolism	Nucleotide transport and metabolism	4AK9H	Catalyzes the synthesis of GMP from XMP	272559.BF9343_0849	Bacteria	Bacteroidetes	Bacteroidia	Bacteroidales	Bacteroidaceae	Bacteroides	Bacteroides fragilis	unclassified	unclassified
member	58	-	-	-	-	-	HG4878557	-	-	-	-	-	Bacteria	Bacteroidetes	Bacteroidia	Bacteroidales	Bacteroidaceae	Bacteroides	unclassified	-	-
member	58	-	-	-	-	-	HG4890058	metabolism	Nucleotide transport and metabolism	4CU84	Catalyzes the synthesis of GMP from XMP	742818.HMPREF9451_00376	Bacteria	Actinobacteria	Coriobacteriia	Eggerthellales	Eggerthellaceae	Eggerthella	Eggerthella sp. CAG:209	unclassified	unclassified
member	58	-	-	-	-	-	HG4890089	metabolism	Nucleotide transport and metabolism	22U98	Catalyzes the synthesis of GMP from XMP	1211813.CAPH01000005_gene1738	unclassified	unclassified	unclassified	unclassified	unclassified	unclassified	unclassified	unclassified	unclassified
member	58	-	-	-	-	-	HG4894581	metabolism	Nucleotide transport and metabolism	4AZA5	Catalyzes the synthesis of GMP from XMP	1201292.DR75_2198	Bacteria	Firmicutes	Bacilli	Lactobacillales	Enterococcaceae	Enterococcus	Enterococcus faecalis	unclassified	unclassified
member	58	-	-	-	-	-	HG4897286	metabolism	Nucleotide transport and metabolism	3WGXK	Catalyzes the synthesis of GMP from XMP	718252.FP2_21030	Bacteria	Firmicutes	Clostridia	Eubacteriales	Oscillospiraceae	Faecalibacterium	Faecalibacterium prausnitzii	unclassified	unclassified
member	58	-	-	-	-	-	HG4913800	metabolism	Nucleotide transport and metabolism	3WGXK	Catalyzes the synthesis of GMP from XMP	509191.AEDB02000067_gene810	unclassified	unclassified	unclassified	unclassified	unclassified	unclassified	unclassified	unclassified	unclassified
member	58	-	-	-	-	-	HG4916286	metabolism	Nucleotide transport and metabolism	22U98	Catalyzes the synthesis of GMP from XMP	445970.ALIPUT_01701	Bacteria	Bacteroidetes	Bacteroidia	Bacteroidales	Rikenellaceae	Alistipes	Alistipes communis	unclassified	unclassified
member	58	-	-	-	-	-	HG4919169	metabolism	Nucleotide transport and metabolism	27J1Q	Catalyzes the synthesis of GMP from XMP	742723.HMPREF9477_01704	Bacteria	Firmicutes	Clostridia	Eubacteriales	Oscillospiraceae	Ruminococcus	Ruminococcus sp. CAG:382	unclassified	unclassified
member	58	-	-	-	-	-	HG4923239	metabolism	Nucleotide transport and metabolism	2N6GI	GMP synthase C terminal domain	1519439.JPJG01000008_gene1169	Bacteria	Firmicutes	unclassified	unclassified	unclassified	unclassified	Firmicutes bacterium CAG:129_59_24	unclassified	unclassified
member	58	-	-	-	-	-	HG4942414	metabolism	Nucleotide transport and metabolism	22VWG	Catalyzes the synthesis of GMP from XMP	435591.BDI_1829	unclassified	unclassified	unclassified	unclassified	unclassified	unclassified	unclassified	unclassified	unclassified
member	58	-	-	-	-	-	HG4951556	metabolism	Nucleotide transport and metabolism	36EFK	Catalyzes the synthesis of GMP from XMP	931276.Cspa_c04460	Bacteria	Firmicutes	unclassified	unclassified	unclassified	unclassified	Firmicutes bacterium CAG:145	unclassified	unclassified
member	58	-	-	-	-	-	HG4954037	metabolism	Nucleotide transport and metabolism	2487F	Catalyzes the synthesis of GMP from XMP	500632.CLONEX_00833	Bacteria	Firmicutes	Clostridia	Eubacteriales	Clostridiaceae	Clostridium	Clostridium nexile CAG:348	unclassified	unclassified
member	58	-	-	-	-	-	HG4954037	-	-	-	-	-	Bacteria	Firmicutes	Clostridia	Eubacteriales	Lachnospiraceae	Tyzzerella	Tyzzerella nexilis	-	-
member	58	-	-	-	-	-	HG4954037	-	-	-	-	-	Bacteria	Firmicutes	Clostridia	Eubacteriales	Lachnospiraceae	unclassified	unclassified	-	-
member	58	-	-	-	-	-	HG4957030	metabolism	Nucleotide transport and metabolism	3XZG5	Catalyzes the synthesis of GMP from XMP	411460.RUMTOR_02157	Bacteria	Firmicutes	Clostridia	Eubacteriales	Lachnospiraceae	Mediterraneibacter	[Ruminococcus] torques	unclassified	unclassified
member	58	-	-	-	-	-	HG4957030	-	-	-	-	-	Bacteria	Firmicutes	Clostridia	Eubacteriales	Lachnospiraceae	unclassified	Lachnospiraceae bacterium 1_1_57FAA	-	-
member	58	-	-	-	-	-	HG4957030	-	-	-	-	-	Bacteria	Firmicutes	Clostridia	Eubacteriales	Lachnospiraceae	unclassified	Lachnospiraceae bacterium 3_1_46FAA	-	-
member	58	-	-	-	-	-	HG4957030	-	-	-	-	-	Bacteria	Firmicutes	Clostridia	Eubacteriales	Lachnospiraceae	unclassified	Lachnospiraceae bacterium 8_1_57FAA	-	-
member	58	-	-	-	-	-	HG4957030	-	-	-	-	-	Bacteria	Firmicutes	Clostridia	Eubacteriales	Oscillospiraceae	Ruminococcus	[Ruminococcus] torques CAG:61	-	-
member	58	-	-	-	-	-	HG4957030	-	-	-	-	-	Bacteria	Firmicutes	Clostridia	Eubacteriales	Oscillospiraceae	Ruminococcus	uncultured Ruminococcus sp.	-	-
member	58	-	-	-	-	-	HG4957030	-	-	-	-	-	Bacteria	Firmicutes	Clostridia	Eubacteriales	unclassified	unclassified	Clostridiales bacterium 41_12_two_minus	-	-
member	58	-	-	-	-	-	HG4957873	metabolism	Nucleotide transport and metabolism	25V72	Catalyzes the synthesis of GMP from XMP	411463.EUBVEN_01455	Bacteria	Firmicutes	Clostridia	Eubacteriales	Eubacteriaceae	Eubacterium	Eubacterium ventriosum	unclassified	unclassified
member	58	-	-	-	-	-	HG4958401	metabolism	Nucleotide transport and metabolism	3XZG5	Catalyzes the synthesis of GMP from XMP	411470.RUMGNA_01370	Bacteria	Firmicutes	Clostridia	Eubacteriales	Lachnospiraceae	Mediterraneibacter	[Ruminococcus] gnavus	unclassified	unclassified
member	58	-	-	-	-	-	HG4958401	-	-	-	-	-	Bacteria	Firmicutes	Clostridia	Eubacteriales	Lachnospiraceae	unclassified	Lachnospiraceae bacterium 2_1_58FAA	-	-
member	58	-	-	-	-	-	HG4958401	-	-	-	-	-	Bacteria	Firmicutes	Clostridia	Eubacteriales	Lachnospiraceae	unclassified	Lachnospiraceae bacterium TM07-2AC	-	-
member	58	-	-	-	-	-	HG4958401	-	-	-	-	-	Bacteria	Firmicutes	Clostridia	Eubacteriales	Oscillospiraceae	Ruminococcus	[Ruminococcus] gnavus CAG:126	-	-
member	58	-	-	-	-	-	HG4959781	metabolism	Nucleotide transport and metabolism	27UUM	Catalyzes the synthesis of GMP from XMP	411462.DORLON_01256	Bacteria	Firmicutes	Clostridia	Eubacteriales	Lachnospiraceae	Dorea	Dorea longicatena	unclassified	unclassified
member	58	-	-	-	-	-	HG4959781	-	-	-	-	-	Bacteria	Firmicutes	Clostridia	Eubacteriales	Lachnospiraceae	Dorea	unclassified	-	-
member	58	-	-	-	-	-	HG4972105	metabolism	Nucleotide transport and metabolism	3WGXK	Catalyzes the synthesis of GMP from XMP	445972.ANACOL_01698	Bacteria	Firmicutes	Clostridia	Eubacteriales	Oscillospiraceae	unclassified	Oscillospiraceae bacterium	unclassified	unclassified
member	58	-	-	-	-	-	HG4981266	metabolism	Nucleotide transport and metabolism	2FM3V	Catalyzes the synthesis of GMP from XMP	688246.Premu_1070	unclassified	unclassified	unclassified	unclassified	unclassified	unclassified	unclassified	unclassified	unclassified
member	58	-	-	-	-	-	HG4981437	metabolism	Nucleotide transport and metabolism	267WX	Catalyzes the synthesis of GMP from XMP	1232443.BAIA02000057_gene1367	unclassified	unclassified	unclassified	unclassified	unclassified	unclassified	unclassified	unclassified	unclassified
member	58	-	-	-	-	-	HG4983003	metabolism	Nucleotide transport and metabolism	2487F	Catalyzes the synthesis of GMP from XMP	622312.ROSEINA2194_00211	Bacteria	Firmicutes	Clostridia	Eubacteriales	Clostridiaceae	Clostridium	Clostridium sp. CAG:411	unclassified	unclassified
member	58	-	-	-	-	-	HG4993255	metabolism	Nucleotide transport and metabolism	3WGXK	Catalyzes the synthesis of GMP from XMP	398512.JQKC01000030_gene4393	unclassified	unclassified	unclassified	unclassified	unclassified	unclassified	unclassified	unclassified	unclassified
member	58	-	-	-	-	-	HG4993683	metabolism	Nucleotide transport and metabolism	3XZG5	Catalyzes the synthesis of GMP from XMP	411459.RUMOBE_01580	Bacteria	Firmicutes	Clostridia	Eubacteriales	Lachnospiraceae	Blautia	Blautia obeum	unclassified	unclassified
member	58	-	-	-	-	-	HG4993721	metabolism	Nucleotide transport and metabolism	267WX	Catalyzes the synthesis of GMP from XMP	1297617.JPJD01000007_gene88	Bacteria	Firmicutes	Clostridia	Eubacteriales	Clostridiaceae	Clostridium	Clostridium sp. CAG:413	unclassified	unclassified
member	58	-	-	-	-	-	HG4994156	metabolism	Nucleotide transport and metabolism	22U98	Catalyzes the synthesis of GMP from XMP	1033732.CAHI01000009_gene1633	Bacteria	Bacteroidetes	Bacteroidia	Bacteroidales	Rikenellaceae	Alistipes	Alistipes dispar	unclassified	unclassified
member	58	-	-	-	-	-	HG4994156	-	-	-	-	-	Bacteria	Bacteroidetes	Bacteroidia	Bacteroidales	Rikenellaceae	Alistipes	unclassified	-	-
member	58	-	-	-	-	-	HG4994592	metabolism	Nucleotide transport and metabolism	36EFK	Catalyzes the synthesis of GMP from XMP	1280689.AUJC01000011_gene1623	Bacteria	Firmicutes	Clostridia	Eubacteriales	Clostridiaceae	Clostridium	uncultured Clostridium sp.	unclassified	unclassified
member	58	-	-	-	-	-	HG4994592	-	-	-	-	-	Bacteria	Firmicutes	unclassified	unclassified	unclassified	unclassified	Firmicutes bacterium AF16-15	-	-
member	58	-	-	-	-	-	HG4995341	metabolism	Nucleotide transport and metabolism	3TAAA	Catalyzes the synthesis of GMP from XMP	457415.HMPREF1006_00638	Bacteria	Synergistetes	Synergistia	Synergistales	Synergistaceae	Cloacibacillus	Cloacibacillus evryensis	unclassified	unclassified
member	58	-	-	-	-	-	HG5008592	metabolism	Nucleotide transport and metabolism	2N6GI	GMP synthase C terminal domain	1226322.HMPREF1545_03498	unclassified	unclassified	unclassified	unclassified	unclassified	unclassified	unclassified	unclassified	unclassified
member	58	-	-	-	-	-	HG5014355	metabolism	Nucleotide transport and metabolism	36EFK	Catalyzes the synthesis of GMP from XMP	1345695.CLSA_c03690	unclassified	unclassified	unclassified	unclassified	unclassified	unclassified	unclassified	unclassified	unclassified
member	58	-	-	-	-	-	HG5016694	metabolism	Nucleotide transport and metabolism	3F3NV	Catalyzes the synthesis of GMP from XMP	748671.LCRIS_00241	Bacteria	Firmicutes	Bacilli	Lactobacillales	Lactobacillaceae	Lactobacillus	Lactobacillus crispatus	unclassified	unclassified
member	58	-	-	-	-	-	HG5022839	metabolism	Nucleotide transport and metabolism	4H243	Catalyzes the synthesis of GMP from XMP	591001.Acfer_0670	Bacteria	Firmicutes	Negativicutes	Acidaminococcales	Acidaminococcaceae	Acidaminococcus	Acidaminococcus sp. CAG:542	unclassified	unclassified
member	58	-	-	-	-	-	HG5030669	metabolism	Nucleotide transport and metabolism	2NNRS	Catalyzes the synthesis of GMP from XMP	1504823.CCMM01000013_gene2278	Bacteria	Firmicutes	Clostridia	Eubacteriales	Clostridiaceae	Clostridium	uncultured Clostridium sp.	unclassified	unclassified
member	58	-	-	-	-	-	HG5030669	-	-	-	-	-	Bacteria	Firmicutes	Erysipelotrichia	Erysipelotrichales	Coprobacillaceae	Coprobacillus	Coprobacillus sp. 8_1_38FAA	-	-
member	58	-	-	-	-	-	HG5030669	-	-	-	-	-	Bacteria	Firmicutes	Erysipelotrichia	Erysipelotrichales	Coprobacillaceae	Coprobacillus	Coprobacillus sp. AF13-15	-	-
member	58	-	-	-	-	-	HG5030669	-	-	-	-	-	Bacteria	Firmicutes	Erysipelotrichia	Erysipelotrichales	Coprobacillaceae	Coprobacillus	Coprobacillus sp. AF13-25	-	-
member	58	-	-	-	-	-	HG5030669	-	-	-	-	-	Bacteria	Firmicutes	Erysipelotrichia	Erysipelotrichales	Coprobacillaceae	Coprobacillus	Coprobacillus sp. AF13-4LB	-	-
member	58	-	-	-	-	-	HG5030669	-	-	-	-	-	Bacteria	Firmicutes	Erysipelotrichia	Erysipelotrichales	Coprobacillaceae	Coprobacillus	Coprobacillus sp. AF21-8LB	-	-
member	58	-	-	-	-	-	HG5030669	-	-	-	-	-	Bacteria	Firmicutes	Erysipelotrichia	Erysipelotrichales	Coprobacillaceae	Coprobacillus	Coprobacillus sp. AF34-1BH	-	-
member	58	-	-	-	-	-	HG5030669	-	-	-	-	-	Bacteria	Firmicutes	Erysipelotrichia	Erysipelotrichales	Coprobacillaceae	Coprobacillus	Coprobacillus sp. AF35-8	-	-
member	58	-	-	-	-	-	HG5030669	-	-	-	-	-	Bacteria	Firmicutes	Erysipelotrichia	Erysipelotrichales	Coprobacillaceae	Coprobacillus	Coprobacillus sp. AM18-4LB-d2	-	-
member	58	-	-	-	-	-	HG5030669	-	-	-	-	-	Bacteria	Firmicutes	Erysipelotrichia	Erysipelotrichales	Coprobacillaceae	Coprobacillus	Coprobacillus sp. AM42-12AC	-	-
member	58	-	-	-	-	-	HG5030669	-	-	-	-	-	Bacteria	Firmicutes	Erysipelotrichia	Erysipelotrichales	Coprobacillaceae	Coprobacillus	Coprobacillus sp. CAG:235_29_27	-	-
member	58	-	-	-	-	-	HG5030669	-	-	-	-	-	Bacteria	Firmicutes	Erysipelotrichia	Erysipelotrichales	Coprobacillaceae	Coprobacillus	Coprobacillus sp. TF10-10	-	-
member	58	-	-	-	-	-	HG5030669	-	-	-	-	-	Bacteria	Firmicutes	Erysipelotrichia	Erysipelotrichales	Erysipelotrichaceae	Faecalibacillus	unclassified	-	-
member	58	-	-	-	-	-	HG5030942	metabolism	Nucleotide transport and metabolism	4AK9H	Catalyzes the synthesis of GMP from XMP	483215.BACFIN_08572	Bacteria	Bacteroidetes	Bacteroidia	Bacteroidales	Bacteroidaceae	Bacteroides	Bacteroides finegoldii	unclassified	unclassified
member	58	-	-	-	-	-	HG5030942	-	-	-	-	-	Bacteria	Bacteroidetes	Bacteroidia	Bacteroidales	Bacteroidaceae	Bacteroides	unclassified	-	-
member	58	-	-	-	-	-	HG5034458	metabolism	Nucleotide transport and metabolism	3F3NV	Catalyzes the synthesis of GMP from XMP	585524.HMPREF0493_0812	Bacteria	Firmicutes	Bacilli	Lactobacillales	Lactobacillaceae	Lactobacillus	Lactobacillus amylolyticus	unclassified	unclassified
member	58	-	-	-	-	-	HG5034551	metabolism	Nucleotide transport and metabolism	3F3NV	Catalyzes the synthesis of GMP from XMP	405566.lhv_0258	Bacteria	Firmicutes	Bacilli	Lactobacillales	Lactobacillaceae	Lactobacillus	Lactobacillus helveticus	unclassified	unclassified
member	58	-	-	-	-	-	HG5035677	metabolism	Nucleotide transport and metabolism	22U98	Catalyzes the synthesis of GMP from XMP	1501391.LG35_01270	unclassified	unclassified	unclassified	unclassified	unclassified	unclassified	unclassified	unclassified	unclassified
member	58	-	-	-	-	-	HG5038507	metabolism	Nucleotide transport and metabolism	2FM3V	Catalyzes the synthesis of GMP from XMP	762982.HMPREF9442_00264	Bacteria	Bacteroidetes	Bacteroidia	Bacteroidales	Bacteroidaceae	unclassified	Bacteroidaceae bacterium	unclassified	unclassified
member	58	-	-	-	-	-	HG5038507	-	-	-	-	-	Bacteria	Bacteroidetes	Bacteroidia	Bacteroidales	Prevotellaceae	Prevotella	Prevotella sp. MGM2	-	-
member	58	-	-	-	-	-	HG5050106	metabolism	Nucleotide transport and metabolism	4AK9H	Catalyzes the synthesis of GMP from XMP	667015.Bacsa_1442	Bacteria	Bacteroidetes	Bacteroidia	Bacteroidales	Muribaculaceae	unclassified	Muribaculaceae bacterium Isolate-013 (NCI)	unclassified	unclassified
member	58	-	-	-	-	-	HG5051887	metabolism	Nucleotide transport and metabolism	4H243	Catalyzes the synthesis of GMP from XMP	1120985.AUMI01000017_gene2688	unclassified	unclassified	unclassified	unclassified	unclassified	unclassified	unclassified	unclassified	unclassified
member	58	-	-	-	-	-	HG5052778	metabolism	Nucleotide transport and metabolism	4AK9H	Catalyzes the synthesis of GMP from XMP	483215.BACFIN_08572	Bacteria	Bacteroidetes	Bacteroidia	Bacteroidales	Bacteroidaceae	Bacteroides	Bacteroides finegoldii	unclassified	unclassified
member	58	-	-	-	-	-	HG5052778	-	-	-	-	-	Bacteria	Bacteroidetes	Bacteroidia	Bacteroidales	Bacteroidaceae	Bacteroides	unclassified	-	-
member	58	-	-	-	-	-	HG5061876	metabolism	Nucleotide transport and metabolism	3F3NV	Catalyzes the synthesis of GMP from XMP	324831.LGAS_0231	Bacteria	Firmicutes	Bacilli	Lactobacillales	Lactobacillaceae	Lactobacillus	Lactobacillus gasseri	unclassified	unclassified
member	58	-	-	-	-	-	HG5062445	metabolism	Nucleotide transport and metabolism	22VWG	Catalyzes the synthesis of GMP from XMP	1122975.AQVC01000034_gene246	Bacteria	Bacteroidetes	Bacteroidia	Bacteroidales	Porphyromonadaceae	Porphyromonas	Porphyromonas sp. CAG:1061	unclassified	unclassified
member	58	-	-	-	-	-	HG5066711	metabolism	Nucleotide transport and metabolism	22VWG	Catalyzes the synthesis of GMP from XMP	435591.BDI_1829	Bacteria	Bacteroidetes	Bacteroidia	Bacteroidales	Bacteroidaceae	Bacteroides	Bacteroides sp. 3_1_19	unclassified	unclassified
member	58	-	-	-	-	-	HG5066711	-	-	-	-	-	Bacteria	Bacteroidetes	Bacteroidia	Bacteroidales	Porphyromonadaceae	Porphyromonas	Porphyromonas sp. 31_2	-	-
member	58	-	-	-	-	-	HG5066711	-	-	-	-	-	Bacteria	Bacteroidetes	Bacteroidia	Bacteroidales	Tannerellaceae	Parabacteroides	Parabacteroides distasonis	-	-
member	58	-	-	-	-	-	HG5066711	-	-	-	-	-	Bacteria	Bacteroidetes	Bacteroidia	Bacteroidales	Tannerellaceae	Parabacteroides	Parabacteroides sp. CAG:2	-	-
member	58	-	-	-	-	-	HG5066711	-	-	-	-	-	Bacteria	Bacteroidetes	Bacteroidia	Bacteroidales	Tannerellaceae	Parabacteroides	unclassified	-	-
member	58	-	-	-	-	-	HG5066711	-	-	-	-	-	Bacteria	Bacteroidetes	Bacteroidia	Bacteroidales	unclassified	unclassified	Bacteroidales bacterium 43_36	-	-
member	58	-	-	-	-	-	HG5067099	metabolism	Nucleotide transport and metabolism	3WGXK	Catalyzes the synthesis of GMP from XMP	509191.AEDB02000067_gene810	Bacteria	Firmicutes	unclassified	unclassified	unclassified	unclassified	Firmicutes bacterium CAG:552	unclassified	unclassified
member	58	-	-	-	-	-	HG5067099	-	-	-	-	-	Bacteria	Firmicutes	unclassified	unclassified	unclassified	unclassified	Firmicutes bacterium CAG:552_39_19	-	-
member	58	-	-	-	-	-	HG5067106	metabolism	Nucleotide transport and metabolism	22VWG	Catalyzes the synthesis of GMP from XMP	435591.BDI_1829	Bacteria	Bacteroidetes	Bacteroidia	Bacteroidales	Bacteroidaceae	Bacteroides	Bacteroides sp. 2_1_33B	unclassified	unclassified
member	58	-	-	-	-	-	HG5067106	-	-	-	-	-	Bacteria	Bacteroidetes	Bacteroidia	Bacteroidales	Tannerellaceae	Parabacteroides	Parabacteroides distasonis	-	-
member	58	-	-	-	-	-	HG5067106	-	-	-	-	-	Bacteria	Bacteroidetes	Bacteroidia	Bacteroidales	Tannerellaceae	Parabacteroides	Parabacteroides sp. AM25-14	-	-
member	58	-	-	-	-	-	HG5067106	-	-	-	-	-	Bacteria	Bacteroidetes	Bacteroidia	Bacteroidales	Tannerellaceae	Parabacteroides	unclassified	-	-
member	58	-	-	-	-	-	HG5067655	metabolism	Nucleotide transport and metabolism	4AK9H	Catalyzes the synthesis of GMP from XMP	667015.Bacsa_1442	unclassified	unclassified	unclassified	unclassified	unclassified	unclassified	unclassified	unclassified	unclassified
member	58	-	-	-	-	-	HG5067819	metabolism	Nucleotide transport and metabolism	22VWG	Catalyzes the synthesis of GMP from XMP	435591.BDI_1829	unclassified	unclassified	unclassified	unclassified	unclassified	unclassified	unclassified	unclassified	unclassified
member	58	-	-	-	-	-	HG5067847	metabolism	Nucleotide transport and metabolism	22VWG	Catalyzes the synthesis of GMP from XMP	999419.HMPREF1077_01158	Bacteria	Bacteroidetes	Bacteroidia	Bacteroidales	Tannerellaceae	Parabacteroides	Parabacteroides johnsonii	unclassified	unclassified
member	58	-	-	-	-	-	HG5067847	-	-	-	-	-	Bacteria	Bacteroidetes	Bacteroidia	Bacteroidales	Tannerellaceae	Parabacteroides	Parabacteroides johnsonii CAG:246	-	-
member	58	-	-	-	-	-	HG5068018	metabolism	Nucleotide transport and metabolism	4H243	Catalyzes the synthesis of GMP from XMP	1122217.KB899573_gene2122	Bacteria	Firmicutes	Negativicutes	Selenomonadales	Selenomonadaceae	Megamonas	Megamonas funiformis	unclassified	unclassified
member	58	-	-	-	-	-	HG5068018	-	-	-	-	-	Bacteria	Firmicutes	Negativicutes	Selenomonadales	Selenomonadaceae	Megamonas	Megamonas funiformis CAG:377	-	-
member	58	-	-	-	-	-	HG5068085	metabolism	Nucleotide transport and metabolism	22VWG	Catalyzes the synthesis of GMP from XMP	435591.BDI_1829	Bacteria	Bacteroidetes	Bacteroidia	Bacteroidales	Tannerellaceae	Parabacteroides	Parabacteroides sp. 2_1_7	unclassified	unclassified
member	58	-	-	-	-	-	HG5068085	-	-	-	-	-	Bacteria	Bacteroidetes	Bacteroidia	Bacteroidales	Tannerellaceae	Parabacteroides	Parabacteroides sp. AM44-16	-	-
member	58	-	-	-	-	-	HG5068085	-	-	-	-	-	Bacteria	Bacteroidetes	Bacteroidia	Bacteroidales	Tannerellaceae	Parabacteroides	Parabacteroides sp. D25	-	-
member	58	-	-	-	-	-	HG5068085	-	-	-	-	-	Bacteria	Bacteroidetes	Bacteroidia	Bacteroidales	Tannerellaceae	Parabacteroides	unclassified	-	-
member	58	-	-	-	-	-	HG5068535	metabolism	Nucleotide transport and metabolism	22VWG	Catalyzes the synthesis of GMP from XMP	880074.BARVI_04300	Bacteria	Bacteroidetes	Bacteroidia	Bacteroidales	Prevotellaceae	Prevotella	Prevotella sp. CAG:485	unclassified	unclassified
member	58	-	-	-	-	-	HG5068569	metabolism	Nucleotide transport and metabolism	22VWG	Catalyzes the synthesis of GMP from XMP	242619.PG_0589	Bacteria	Bacteroidetes	Bacteroidia	Bacteroidales	Porphyromonadaceae	Porphyromonas	Porphyromonas gingivalis	unclassified	unclassified
member	58	-	-	-	-	-	HG5068682	metabolism	Nucleotide transport and metabolism	22VWG	Catalyzes the synthesis of GMP from XMP	435591.BDI_1829	Bacteria	Bacteroidetes	Bacteroidia	Bacteroidales	Tannerellaceae	Parabacteroides	Parabacteroides distasonis	unclassified	unclassified
member	58	-	-	-	-	-	HG5068682	-	-	-	-	-	Bacteria	Bacteroidetes	Bacteroidia	Bacteroidales	Tannerellaceae	Parabacteroides	Parabacteroides sp. 20_3	-	-
member	58	-	-	-	-	-	HG5068682	-	-	-	-	-	Bacteria	Bacteroidetes	Bacteroidia	Bacteroidales	Tannerellaceae	Parabacteroides	Parabacteroides sp. AM18-12LB	-	-
member	58	-	-	-	-	-	HG5068682	-	-	-	-	-	Bacteria	Bacteroidetes	Bacteroidia	Bacteroidales	Tannerellaceae	Parabacteroides	Parabacteroides sp. AM27-42	-	-
member	58	-	-	-	-	-	HG5068682	-	-	-	-	-	Bacteria	Bacteroidetes	Bacteroidia	Bacteroidales	Tannerellaceae	Parabacteroides	unclassified	-	-
member	58	-	-	-	-	-	HG5068747	metabolism	Nucleotide transport and metabolism	22VWG	Catalyzes the synthesis of GMP from XMP	742767.HMPREF9456_00362	Bacteria	Bacteroidetes	Bacteroidia	Bacteroidales	Dysgonomonadaceae	Dysgonomonas	Dysgonomonas mossii	unclassified	unclassified
member	58	-	-	-	-	-	HG5069016	metabolism	Nucleotide transport and metabolism	22VWG	Catalyzes the synthesis of GMP from XMP	435591.BDI_1829	Bacteria	Bacteroidetes	Bacteroidia	Bacteroidales	Bacteroidaceae	Phocaeicola	Phocaeicola vulgatus	unclassified	unclassified
member	58	-	-	-	-	-	HG5069056	metabolism	Nucleotide transport and metabolism	22VWG	Catalyzes the synthesis of GMP from XMP	411477.PARMER_02960	Bacteria	Bacteroidetes	Bacteroidia	Bacteroidales	Tannerellaceae	Parabacteroides	Parabacteroides merdae	unclassified	unclassified
member	58	-	-	-	-	-	HG5069056	-	-	-	-	-	Bacteria	Bacteroidetes	Bacteroidia	Bacteroidales	Tannerellaceae	Parabacteroides	Parabacteroides sp. merdae-related_45_40	-	-
member	58	-	-	-	-	-	HG5069056	-	-	-	-	-	Bacteria	Bacteroidetes	Bacteroidia	Bacteroidales	Tannerellaceae	Parabacteroides	unclassified	-	-
member	58	-	-	-	-	-	HG5069219	metabolism	Nucleotide transport and metabolism	22VWG	Catalyzes the synthesis of GMP from XMP	431947.PGN_0635	Bacteria	Bacteroidetes	Bacteroidia	Bacteroidales	Porphyromonadaceae	Porphyromonas	Porphyromonas gingivalis	unclassified	unclassified
member	58	-	-	-	-	-	HG5069307	metabolism	Nucleotide transport and metabolism	4AK9H	Catalyzes the synthesis of GMP from XMP	667015.Bacsa_1442	unclassified	unclassified	unclassified	unclassified	unclassified	unclassified	unclassified	unclassified	unclassified
member	58	-	-	-	-	-	HG5069632	metabolism	Nucleotide transport and metabolism	4AK9H	Catalyzes the synthesis of GMP from XMP	226186.BT_4265	Bacteria	Bacteroidetes	Bacteroidia	Bacteroidales	Bacteroidaceae	Bacteroides	Bacteroides thetaiotaomicron	unclassified	unclassified
member	58	-	-	-	-	-	HG5069632	-	-	-	-	-	Bacteria	Bacteroidetes	Bacteroidia	Bacteroidales	Bacteroidaceae	Bacteroides	unclassified	-	-
member	58	-	-	-	-	-	HG5069705	metabolism	Nucleotide transport and metabolism	4AK9H	Catalyzes the synthesis of GMP from XMP	411901.BACCAC_01881	Bacteria	Bacteroidetes	Bacteroidia	Bacteroidales	Bacteroidaceae	Bacteroides	Bacteroides caccae	unclassified	unclassified
member	58	-	-	-	-	-	HG5069871	metabolism	Nucleotide transport and metabolism	4AK9H	Catalyzes the synthesis of GMP from XMP	657309.BXY_33490	Bacteria	Bacteroidetes	Bacteroidia	Bacteroidales	Bacteroidaceae	Bacteroides	Bacteroides xylanisolvens	unclassified	unclassified
member	58	-	-	-	-	-	HG5069871	-	-	-	-	-	Bacteria	Bacteroidetes	Bacteroidia	Bacteroidales	Bacteroidaceae	Bacteroides	unclassified	-	-
member	58	-	-	-	-	-	HG5069917	metabolism	Nucleotide transport and metabolism	4AK9H	Catalyzes the synthesis of GMP from XMP	457424.BFAG_00302	Bacteria	Bacteroidetes	Bacteroidia	Bacteroidales	Bacteroidaceae	Bacteroides	Bacteroides fragilis	unclassified	unclassified
member	58	-	-	-	-	-	HG5069917	-	-	-	-	-	Bacteria	Bacteroidetes	Bacteroidia	Bacteroidales	Bacteroidaceae	Bacteroides	unclassified	-	-
member	58	-	-	-	-	-	HG5069960	metabolism	Nucleotide transport and metabolism	4AK9H	Catalyzes the synthesis of GMP from XMP	272559.BF9343_0849	Bacteria	Bacteroidetes	Bacteroidia	Bacteroidales	Bacteroidaceae	Bacteroides	Bacteroides fragilis	unclassified	unclassified
member	58	-	-	-	-	-	HG5069960	-	-	-	-	-	Bacteria	Bacteroidetes	Bacteroidia	Bacteroidales	Bacteroidaceae	Bacteroides	unclassified	-	-
member	58	-	-	-	-	-	HG5070012	metabolism	Nucleotide transport and metabolism	4AK9H	Catalyzes the synthesis of GMP from XMP	1121101.HMPREF1532_00856	Bacteria	Bacteroidetes	Bacteroidia	Bacteroidales	Bacteroidaceae	Bacteroides	Bacteroides salyersiae	unclassified	unclassified
member	58	-	-	-	-	-	HG5070012	-	-	-	-	-	Bacteria	Bacteroidetes	Bacteroidia	Bacteroidales	Bacteroidaceae	Bacteroides	Bacteroides sp. CAG:189	-	-
member	58	-	-	-	-	-	HG5070033	metabolism	Nucleotide transport and metabolism	4AK9H	Catalyzes the synthesis of GMP from XMP	411476.BACOVA_05099	Bacteria	Bacteroidetes	Bacteroidia	Bacteroidales	Bacteroidaceae	Bacteroides	Bacteroides ovatus	unclassified	unclassified
member	58	-	-	-	-	-	HG5070033	-	-	-	-	-	Bacteria	Bacteroidetes	Bacteroidia	Bacteroidales	Bacteroidaceae	Bacteroides	Bacteroides sp. 3_1_23	-	-
member	58	-	-	-	-	-	HG5070033	-	-	-	-	-	Bacteria	Bacteroidetes	Bacteroidia	Bacteroidales	Bacteroidaceae	Bacteroides	unclassified	-	-
member	58	-	-	-	-	-	HG5070155	metabolism	Nucleotide transport and metabolism	4AK9H	Catalyzes the synthesis of GMP from XMP	483215.BACFIN_08572	Bacteria	Bacteroidetes	Bacteroidia	Bacteroidales	Bacteroidaceae	Bacteroides	Bacteroides finegoldii	unclassified	unclassified
member	58	-	-	-	-	-	HG5070155	-	-	-	-	-	Bacteria	Bacteroidetes	Bacteroidia	Bacteroidales	Bacteroidaceae	Bacteroides	unclassified	-	-
member	58	-	-	-	-	-	HG5070159	metabolism	Nucleotide transport and metabolism	2FM3V	Catalyzes the synthesis of GMP from XMP	762968.HMPREF9441_02440	Bacteria	Bacteroidetes	Bacteroidia	Bacteroidales	Prevotellaceae	Paraprevotella	Paraprevotella clara	unclassified	unclassified
member	58	-	-	-	-	-	HG5070159	-	-	-	-	-	Bacteria	Bacteroidetes	Bacteroidia	Bacteroidales	Prevotellaceae	Paraprevotella	Paraprevotella clara CAG:116	-	-
member	58	-	-	-	-	-	HG5070315	metabolism	Nucleotide transport and metabolism	4AK9H	Catalyzes the synthesis of GMP from XMP	667015.Bacsa_1442	Bacteria	Bacteroidetes	Bacteroidia	Bacteroidales	unclassified	unclassified	Bacteroidales bacterium	unclassified	unclassified
member	58	-	-	-	-	-	HG5070382	metabolism	Nucleotide transport and metabolism	21YHP	Catalyzes the synthesis of GMP from XMP	357809.Cphy_0264	Bacteria	Firmicutes	Clostridia	Eubacteriales	Lachnospiraceae	Lachnoclostridium	Lachnoclostridium phytofermentans	unclassified	unclassified
member	58	-	-	-	-	-	HG5070398	metabolism	Nucleotide transport and metabolism	4H243	Catalyzes the synthesis of GMP from XMP	1064535.MELS_1281	unclassified	unclassified	unclassified	unclassified	unclassified	unclassified	unclassified	unclassified	unclassified
member	58	-	-	-	-	-	HG5070453	metabolism	Nucleotide transport and metabolism	4AK9H	Catalyzes the synthesis of GMP from XMP	657309.BXY_33490	Bacteria	Bacteroidetes	Bacteroidia	Bacteroidales	Bacteroidaceae	Bacteroides	Bacteroides sp. 2_1_22	unclassified	unclassified
member	58	-	-	-	-	-	HG5070453	-	-	-	-	-	Bacteria	Bacteroidetes	Bacteroidia	Bacteroidales	Bacteroidaceae	Bacteroides	Bacteroides sp. D1	-	-
member	58	-	-	-	-	-	HG5070453	-	-	-	-	-	Bacteria	Bacteroidetes	Bacteroidia	Bacteroidales	Bacteroidaceae	Bacteroides	Bacteroides xylanisolvens	-	-
member	58	-	-	-	-	-	HG5070453	-	-	-	-	-	Bacteria	Bacteroidetes	Bacteroidia	Bacteroidales	Bacteroidaceae	Bacteroides	unclassified	-	-
member	58	-	-	-	-	-	HG5070554	metabolism	Nucleotide transport and metabolism	2FM3V	Catalyzes the synthesis of GMP from XMP	762982.HMPREF9442_00264	Bacteria	Bacteroidetes	Bacteroidia	Bacteroidales	Prevotellaceae	Paraprevotella	Paraprevotella xylaniphila	unclassified	unclassified
member	58	-	-	-	-	-	HG5070604	metabolism	Nucleotide transport and metabolism	22VWG	Catalyzes the synthesis of GMP from XMP	742726.HMPREF9448_00375	Bacteria	Bacteroidetes	Bacteroidia	Bacteroidales	Barnesiellaceae	Barnesiella	Barnesiella intestinihominis	unclassified	unclassified
member	58	-	-	-	-	-	HG5070615	metabolism	Nucleotide transport and metabolism	2FM3V	Catalyzes the synthesis of GMP from XMP	762982.HMPREF9442_00264	Bacteria	Bacteroidetes	Bacteroidia	Bacteroidales	Prevotellaceae	Prevotella	Prevotella sp. CAG:617	unclassified	unclassified
member	58	-	-	-	-	-	HG5070622	metabolism	Nucleotide transport and metabolism	4AK9H	Catalyzes the synthesis of GMP from XMP	693979.Bache_1451	Bacteria	Bacteroidetes	Bacteroidia	Bacteroidales	Bacteroidaceae	Bacteroides	Bacteroides sp. OM08-11	unclassified	unclassified
member	58	-	-	-	-	-	HG5070622	-	-	-	-	-	Bacteria	Bacteroidetes	Bacteroidia	Bacteroidales	Bacteroidaceae	Bacteroides	unclassified	-	-
member	58	-	-	-	-	-	HG5070648	metabolism	Nucleotide transport and metabolism	4AK9H	Catalyzes the synthesis of GMP from XMP	272559.BF9343_0849	Bacteria	Bacteroidetes	Bacteroidia	Bacteroidales	Bacteroidaceae	Bacteroides	Bacteroides sp. CAG:144	unclassified	unclassified
member	58	-	-	-	-	-	HG5070660	metabolism	Nucleotide transport and metabolism	2ITUH	GMP synthase C terminal domain	349741.Amuc_0738	Bacteria	Verrucomicrobia	Verrucomicrobiae	Verrucomicrobiales	Akkermansiaceae	Akkermansia	Akkermansia muciniphila	unclassified	unclassified
member	58	-	-	-	-	-	HG5070673	metabolism	Nucleotide transport and metabolism	4AK9H	Catalyzes the synthesis of GMP from XMP	272559.BF9343_0849	Bacteria	Bacteroidetes	Bacteroidia	Bacteroidales	Bacteroidaceae	Bacteroides	Bacteroides fragilis CAG:47	unclassified	unclassified
member	58	-	-	-	-	-	HG5070677	metabolism	Nucleotide transport and metabolism	4AK9H	Catalyzes the synthesis of GMP from XMP	411476.BACOVA_05099	Bacteria	Bacteroidetes	Bacteroidia	Bacteroidales	Bacteroidaceae	Bacteroides	Bacteroides fragilis	unclassified	unclassified
member	58	-	-	-	-	-	HG5070677	-	-	-	-	-	Bacteria	Bacteroidetes	Bacteroidia	Bacteroidales	Bacteroidaceae	Bacteroides	Bacteroides ovatus	-	-
member	58	-	-	-	-	-	HG5070677	-	-	-	-	-	Bacteria	Bacteroidetes	Bacteroidia	Bacteroidales	Bacteroidaceae	Bacteroides	Bacteroides ovatus CAG:22	-	-
member	58	-	-	-	-	-	HG5070677	-	-	-	-	-	Bacteria	Bacteroidetes	Bacteroidia	Bacteroidales	Bacteroidaceae	Bacteroides	Bacteroides sp. 2_2_4	-	-
member	58	-	-	-	-	-	HG5070677	-	-	-	-	-	Bacteria	Bacteroidetes	Bacteroidia	Bacteroidales	Bacteroidaceae	Bacteroides	unclassified	-	-
member	58	-	-	-	-	-	HG5070706	metabolism	Nucleotide transport and metabolism	4AK9H	Catalyzes the synthesis of GMP from XMP	226186.BT_4265	Bacteria	Bacteroidetes	Bacteroidia	Bacteroidales	Bacteroidaceae	Bacteroides	Bacteroides sp. 1_1_14	unclassified	unclassified
member	58	-	-	-	-	-	HG5070706	-	-	-	-	-	Bacteria	Bacteroidetes	Bacteroidia	Bacteroidales	Bacteroidaceae	Bacteroides	Bacteroides thetaiotaomicron	-	-
member	58	-	-	-	-	-	HG5070706	-	-	-	-	-	Bacteria	Bacteroidetes	Bacteroidia	Bacteroidales	Bacteroidaceae	Bacteroides	unclassified	-	-
member	58	-	-	-	-	-	HG5070829	metabolism	Nucleotide transport and metabolism	4AK9H	Catalyzes the synthesis of GMP from XMP	679937.Bcop_0946	Bacteria	Bacteroidetes	Bacteroidia	Bacteroidales	Bacteroidaceae	Bacteroides	Bacteroides coprosuis	unclassified	unclassified
member	58	-	-	-	-	-	HG5070865	metabolism	Nucleotide transport and metabolism	2J5C7	Catalyzes the synthesis of GMP from XMP	596324.TREVI0001_1286	Bacteria	Firmicutes	Clostridia	Eubacteriales	Clostridiaceae	Clostridium	Clostridium sp. CAG:1024	unclassified	unclassified
member	58	-	-	-	-	-	HG5070887	metabolism	Nucleotide transport and metabolism	4AK9H	Catalyzes the synthesis of GMP from XMP	411476.BACOVA_05099	Bacteria	Bacteroidetes	Bacteroidia	Bacteroidales	Bacteroidaceae	Bacteroides	Bacteroides ovatus	unclassified	unclassified
member	58	-	-	-	-	-	HG5070887	-	-	-	-	-	Bacteria	Bacteroidetes	Bacteroidia	Bacteroidales	Bacteroidaceae	Bacteroides	Bacteroides sp. D2	-	-
member	58	-	-	-	-	-	HG5070887	-	-	-	-	-	Bacteria	Bacteroidetes	Bacteroidia	Bacteroidales	Bacteroidaceae	Bacteroides	unclassified	-	-
member	58	-	-	-	-	-	HG5071051	metabolism	Nucleotide transport and metabolism	4AK9H	Catalyzes the synthesis of GMP from XMP	411901.BACCAC_01881	Bacteria	Bacteroidetes	Bacteroidia	Bacteroidales	Bacteroidaceae	Bacteroides	Bacteroides caccae	unclassified	unclassified
member	58	-	-	-	-	-	HG5071051	-	-	-	-	-	Bacteria	Bacteroidetes	Bacteroidia	Bacteroidales	Bacteroidaceae	Bacteroides	Bacteroides sp. 43_46	-	-
member	58	-	-	-	-	-	HG5071076	metabolism	Nucleotide transport and metabolism	4AK9H	Catalyzes the synthesis of GMP from XMP	226186.BT_4265	Bacteria	Bacteroidetes	Bacteroidia	Bacteroidales	Bacteroidaceae	Bacteroides	Bacteroides thetaiotaomicron	unclassified	unclassified
member	58	-	-	-	-	-	HG5071076	-	-	-	-	-	Bacteria	Bacteroidetes	Bacteroidia	Bacteroidales	Bacteroidaceae	Bacteroides	unclassified	-	-
member	58	-	-	-	-	-	HG5071275	metabolism	Nucleotide transport and metabolism	4AK9H	Catalyzes the synthesis of GMP from XMP	667015.Bacsa_1442	unclassified	unclassified	unclassified	unclassified	unclassified	unclassified	unclassified	unclassified	unclassified
member	58	-	-	-	-	-	HG5071354	metabolism	Nucleotide transport and metabolism	2ITUH	GMP synthase C terminal domain	349741.Amuc_0738	Bacteria	Bacteroidetes	Bacteroidia	Bacteroidales	Bacteroidaceae	Phocaeicola	Phocaeicola vulgatus	unclassified	unclassified
member	58	-	-	-	-	-	HG5071354	-	-	-	-	-	Bacteria	Verrucomicrobia	Verrucomicrobiae	Verrucomicrobiales	Akkermansiaceae	Akkermansia	Akkermansia muciniphila	-	-
member	58	-	-	-	-	-	HG5071354	-	-	-	-	-	Bacteria	Verrucomicrobia	Verrucomicrobiae	Verrucomicrobiales	Akkermansiaceae	Akkermansia	Akkermansia muciniphila CAG:154	-	-
member	58	-	-	-	-	-	HG5071481	metabolism	Nucleotide transport and metabolism	22VWG	Catalyzes the synthesis of GMP from XMP	1349822.NSB1T_08380	Bacteria	Bacteroidetes	Bacteroidia	Bacteroidales	Barnesiellaceae	Coprobacter	Coprobacter fastidiosus	unclassified	unclassified
member	58	-	-	-	-	-	HG5071481	-	-	-	-	-	Bacteria	Bacteroidetes	Bacteroidia	Bacteroidales	Tannerellaceae	Tannerella	Tannerella sp. CAG:51	-	-
member	58	-	-	-	-	-	HG5071591	metabolism	Nucleotide transport and metabolism	4AK9H	Catalyzes the synthesis of GMP from XMP	667015.Bacsa_1442	Bacteria	Bacteroidetes	Bacteroidia	Bacteroidales	Prevotellaceae	Prevotella	Prevotella sp. CAG:279	unclassified	unclassified
member	58	-	-	-	-	-	HG5071600	metabolism	Nucleotide transport and metabolism	22GCN	Catalyzes the synthesis of GMP from XMP	908338.HMPREF9286_0791	unclassified	unclassified	unclassified	unclassified	unclassified	unclassified	unclassified	unclassified	unclassified
member	58	-	-	-	-	-	HG5071677	metabolism	Nucleotide transport and metabolism	2ITUH	GMP synthase C terminal domain	349741.Amuc_0738	Bacteria	Verrucomicrobia	Verrucomicrobiae	Verrucomicrobiales	Akkermansiaceae	Akkermansia	Akkermansia muciniphila	unclassified	unclassified
member	58	-	-	-	-	-	HG5072051	metabolism	Nucleotide transport and metabolism	267WX	Catalyzes the synthesis of GMP from XMP	1123009.AUID01000008_gene807	Bacteria	Firmicutes	Clostridia	unclassified	unclassified	unclassified	Clostridia bacterium	unclassified	unclassified
member	58	-	-	-	-	-	HG5072253	metabolism	Nucleotide transport and metabolism	2YMV0	Catalyzes the synthesis of GMP from XMP	85962.C694_02085	Bacteria	Proteobacteria	Epsilonproteobacteria	Campylobacterales	Helicobacteraceae	Helicobacter	Helicobacter pylori	unclassified	unclassified
member	58	-	-	-	-	-	HG5072300	metabolism	Nucleotide transport and metabolism	3WGXK	Catalyzes the synthesis of GMP from XMP	1160721.RBI_I02016	Bacteria	Firmicutes	Clostridia	Eubacteriales	Clostridiaceae	Clostridium	Clostridium sp. CAG:217	unclassified	unclassified
member	58	-	-	-	-	-	HG5072602	metabolism	Nucleotide transport and metabolism	2YMV0	Catalyzes the synthesis of GMP from XMP	85962.C694_02085	Bacteria	Proteobacteria	Epsilonproteobacteria	Campylobacterales	Helicobacteraceae	Helicobacter	Helicobacter pylori	unclassified	unclassified
member	58	-	-	-	-	-	HG5072748	metabolism	Nucleotide transport and metabolism	3WGXK	Catalyzes the synthesis of GMP from XMP	203119.Cthe_0375	unclassified	unclassified	unclassified	unclassified	unclassified	unclassified	unclassified	unclassified	unclassified
member	58	-	-	-	-	-	HG5073751	metabolism	Nucleotide transport and metabolism	22U98	Catalyzes the synthesis of GMP from XMP	1033732.CAHI01000009_gene1633	Bacteria	Bacteroidetes	Bacteroidia	Bacteroidales	Rikenellaceae	Alistipes	Alistipes shahii	unclassified	unclassified
member	58	-	-	-	-	-	HG5073751	-	-	-	-	-	Bacteria	Bacteroidetes	Bacteroidia	Bacteroidales	Rikenellaceae	Alistipes	Alistipes sp. 56_sp_Nov_56_25	-	-
member	58	-	-	-	-	-	HG5073751	-	-	-	-	-	Bacteria	Bacteroidetes	Bacteroidia	Bacteroidales	Rikenellaceae	Alistipes	Alistipes sp. CAG:53	-	-
member	58	-	-	-	-	-	HG5073751	-	-	-	-	-	Bacteria	Bacteroidetes	Bacteroidia	Bacteroidales	Rikenellaceae	Alistipes	unclassified	-	-
member	58	-	-	-	-	-	HG5073772	metabolism	Nucleotide transport and metabolism	22U98	Catalyzes the synthesis of GMP from XMP	1033732.CAHI01000009_gene1633	Bacteria	Bacteroidetes	Bacteroidia	Bacteroidales	Rikenellaceae	Alistipes	Alistipes shahii	unclassified	unclassified
member	58	-	-	-	-	-	HG5073786	metabolism	Nucleotide transport and metabolism	3WGXK	Catalyzes the synthesis of GMP from XMP	877411.JMMA01000002_gene2393	Bacteria	Firmicutes	Clostridia	Eubacteriales	Clostridiaceae	Clostridium	Clostridium sp. CAG:678	unclassified	unclassified
member	58	-	-	-	-	-	HG5073885	metabolism	Nucleotide transport and metabolism	2YMV0	Catalyzes the synthesis of GMP from XMP	85962.C694_02085	Bacteria	Proteobacteria	Epsilonproteobacteria	Campylobacterales	Helicobacteraceae	Helicobacter	Helicobacter pylori	unclassified	unclassified
member	58	-	-	-	-	-	HG5074037	metabolism	Nucleotide transport and metabolism	2YMV0	Catalyzes the synthesis of GMP from XMP	85962.C694_02085	Bacteria	Proteobacteria	Epsilonproteobacteria	Campylobacterales	Helicobacteraceae	Helicobacter	Helicobacter pylori	unclassified	unclassified
member	58	-	-	-	-	-	HG5074058	metabolism	Nucleotide transport and metabolism	2YMV0	Catalyzes the synthesis of GMP from XMP	85962.C694_02085	Bacteria	Proteobacteria	Epsilonproteobacteria	Campylobacterales	Helicobacteraceae	Helicobacter	Helicobacter pylori	unclassified	unclassified
member	58	-	-	-	-	-	HG5074112	metabolism	Nucleotide transport and metabolism	2YMV0	Catalyzes the synthesis of GMP from XMP	85962.C694_02085	Bacteria	Proteobacteria	Epsilonproteobacteria	Campylobacterales	Helicobacteraceae	Helicobacter	Helicobacter pylori	unclassified	unclassified
member	58	-	-	-	-	-	HG5074238	metabolism	Nucleotide transport and metabolism	3WGXK	Catalyzes the synthesis of GMP from XMP	1160721.RBI_I02016	Bacteria	Firmicutes	unclassified	unclassified	unclassified	unclassified	Firmicutes bacterium CAG:341	unclassified	unclassified
member	58	-	-	-	-	-	HG5074241	metabolism	Nucleotide transport and metabolism	3WGXK	Catalyzes the synthesis of GMP from XMP	1160721.RBI_I02016	Bacteria	Firmicutes	Clostridia	Eubacteriales	Eubacteriaceae	Eubacterium	Eubacterium sp. CAG:251	unclassified	unclassified
member	58	-	-	-	-	-	HG5074614	metabolism	Nucleotide transport and metabolism	3WGXK	Catalyzes the synthesis of GMP from XMP	203119.Cthe_0375	Bacteria	Firmicutes	unclassified	unclassified	unclassified	unclassified	Firmicutes bacterium CAG:176_63_11	unclassified	unclassified
member	58	-	-	-	-	-	HG5074666	metabolism	Nucleotide transport and metabolism	36EFK	Catalyzes the synthesis of GMP from XMP	195103.CPF_2557	Bacteria	Firmicutes	Clostridia	Eubacteriales	Clostridiaceae	Clostridium	Clostridium novyi	unclassified	unclassified
member	58	-	-	-	-	-	HG5074666	-	-	-	-	-	Bacteria	Firmicutes	Clostridia	Eubacteriales	Clostridiaceae	Clostridium	Clostridium perfringens	-	-
member	58	-	-	-	-	-	HG5074729	metabolism	Nucleotide transport and metabolism	2FM3V	Catalyzes the synthesis of GMP from XMP	762982.HMPREF9442_00264	unclassified	unclassified	unclassified	unclassified	unclassified	unclassified	unclassified	unclassified	unclassified
member	58	-	-	-	-	-	HG5075145	metabolism	Nucleotide transport and metabolism	3WGXK	Catalyzes the synthesis of GMP from XMP	203119.Cthe_0375	unclassified	unclassified	unclassified	unclassified	unclassified	unclassified	unclassified	unclassified	unclassified
member	58	-	-	-	-	-	HG5075158	metabolism	Nucleotide transport and metabolism	4NESX	Catalyzes the synthesis of GMP from XMP	575590.HMPREF0156_01051	Bacteria	Firmicutes	Clostridia	Eubacteriales	Clostridiaceae	Clostridium	Clostridium sp. CAG:307	unclassified	unclassified
member	58	-	-	-	-	-	HG5075158	-	-	-	-	-	Bacteria	Firmicutes	Clostridia	Eubacteriales	Clostridiaceae	Clostridium	Clostridium sp. CAG:307_30_263	-	-
member	58	-	-	-	-	-	HG5075314	metabolism	Nucleotide transport and metabolism	21YHP	Catalyzes the synthesis of GMP from XMP	742741.HMPREF9475_02039	Bacteria	Firmicutes	Clostridia	Eubacteriales	Clostridiaceae	Clostridium	Clostridium sp. M62/1	unclassified	unclassified
member	58	-	-	-	-	-	HG5075584	metabolism	Nucleotide transport and metabolism	3WGXK	Catalyzes the synthesis of GMP from XMP	203119.Cthe_0375	Bacteria	Firmicutes	Clostridia	Eubacteriales	Clostridiaceae	unclassified	Clostridiaceae bacterium Marseille-Q4149	unclassified	unclassified
member	58	-	-	-	-	-	HG5075647	metabolism	Nucleotide transport and metabolism	3WGXK	Catalyzes the synthesis of GMP from XMP	203119.Cthe_0375	Bacteria	Firmicutes	Clostridia	Eubacteriales	Oscillospiraceae	Oscillibacter	Oscillibacter sp. CAG:241	unclassified	unclassified
member	58	-	-	-	-	-	HG5075747	metabolism	Nucleotide transport and metabolism	22U98	Catalyzes the synthesis of GMP from XMP	1211813.CAPH01000005_gene1738	Bacteria	Bacteroidetes	Bacteroidia	Bacteroidales	Rikenellaceae	Alistipes	Alistipes ihumii	unclassified	unclassified
member	58	-	-	-	-	-	HG5075946	metabolism	Nucleotide transport and metabolism	3WGXK	Catalyzes the synthesis of GMP from XMP	877411.JMMA01000002_gene2393	Bacteria	Firmicutes	Clostridia	Eubacteriales	Oscillospiraceae	Ruminococcus	Ruminococcus sp. CAG:488	unclassified	unclassified
member	58	-	-	-	-	-	HG5075982	metabolism	Nucleotide transport and metabolism	3WGXK	Catalyzes the synthesis of GMP from XMP	1384065.JAGS01000001_gene378	Bacteria	Firmicutes	Clostridia	Eubacteriales	Eubacteriaceae	Eubacterium	Eubacterium sp. CAG:841	unclassified	unclassified
member	58	-	-	-	-	-	HG5076011	metabolism	Nucleotide transport and metabolism	22U98	Catalyzes the synthesis of GMP from XMP	742725.HMPREF9450_01829	Bacteria	Bacteroidetes	Bacteroidia	Bacteroidales	Rikenellaceae	Alistipes	Alistipes sp. AF17-16	unclassified	unclassified
member	58	-	-	-	-	-	HG5076011	-	-	-	-	-	Bacteria	Bacteroidetes	Bacteroidia	Bacteroidales	Rikenellaceae	Alistipes	unclassified	-	-
member	58	-	-	-	-	-	HG5076208	metabolism	Nucleotide transport and metabolism	22U98	Catalyzes the synthesis of GMP from XMP	1501391.LG35_01270	Bacteria	Bacteroidetes	Bacteroidia	Bacteroidales	Bacteroidaceae	Bacteroides	Bacteroides sp. CAG:1060	unclassified	unclassified
member	58	-	-	-	-	-	HG5076284	metabolism	Nucleotide transport and metabolism	3785K	Catalyzes the synthesis of GMP from XMP	469604.HMPREF0946_01064	Bacteria	Fusobacteria	Fusobacteriia	Fusobacteriales	Fusobacteriaceae	Fusobacterium	Fusobacterium nucleatum	unclassified	unclassified
member	58	-	-	-	-	-	HG5076489	metabolism	Nucleotide transport and metabolism	3WGXK	Catalyzes the synthesis of GMP from XMP	203119.Cthe_0375	unclassified	unclassified	unclassified	unclassified	unclassified	unclassified	unclassified	unclassified	unclassified
member	58	-	-	-	-	-	HG5076694	metabolism	Nucleotide transport and metabolism	2N6GI	GMP synthase C terminal domain	1007096.BAGW01000016_gene1007	Bacteria	Firmicutes	unclassified	unclassified	unclassified	unclassified	Firmicutes bacterium CAG:555	unclassified	unclassified
member	58	-	-	-	-	-	HG5076899	metabolism	Nucleotide transport and metabolism	3WGXK	Catalyzes the synthesis of GMP from XMP	411473.RUMCAL_02650	Bacteria	Firmicutes	Clostridia	Eubacteriales	Oscillospiraceae	Anaerotruncus	Anaerotruncus sp. CAG:390	unclassified	unclassified
member	58	-	-	-	-	-	HG5077045	metabolism	Nucleotide transport and metabolism	22U98	Catalyzes the synthesis of GMP from XMP	880526.KE386488_gene35	Bacteria	Bacteroidetes	Bacteroidia	Bacteroidales	Rikenellaceae	Rikenella	Rikenella microfusus	unclassified	unclassified
member	58	-	-	-	-	-	HG5077150	metabolism	Nucleotide transport and metabolism	22GCN	Catalyzes the synthesis of GMP from XMP	411465.PEPMIC_01402	Bacteria	Firmicutes	Tissierellia	Tissierellales	Peptoniphilaceae	Parvimonas	Parvimonas micra	unclassified	unclassified
member	58	-	-	-	-	-	HG5077248	metabolism	Nucleotide transport and metabolism	36EFK	Catalyzes the synthesis of GMP from XMP	536232.CLM_3728	Bacteria	Firmicutes	Clostridia	Eubacteriales	Clostridiaceae	Clostridium	Clostridium botulinum	unclassified	unclassified
member	58	-	-	-	-	-	HG5077319	metabolism	Nucleotide transport and metabolism	3WGXK	Catalyzes the synthesis of GMP from XMP	1291050.JAGE01000001_gene394	Bacteria	Firmicutes	unclassified	unclassified	unclassified	unclassified	Firmicutes bacterium CAG:83	unclassified	unclassified
member	58	-	-	-	-	-	HG5077405	metabolism	Nucleotide transport and metabolism	267WX	Catalyzes the synthesis of GMP from XMP	1232443.BAIA02000057_gene1367	Bacteria	Firmicutes	Clostridia	Eubacteriales	Oscillospiraceae	Anaerotruncus	Anaerotruncus colihominis	unclassified	unclassified
member	58	-	-	-	-	-	HG5077540	metabolism	Nucleotide transport and metabolism	26041	Catalyzes the synthesis of GMP from XMP	138119.DSY3938	Bacteria	Firmicutes	Clostridia	Eubacteriales	Peptococcaceae	Desulfitobacterium	Desulfitobacterium hafniense	unclassified	unclassified
member	58	-	-	-	-	-	HG5077571	metabolism	Nucleotide transport and metabolism	36EFK	Catalyzes the synthesis of GMP from XMP	1280689.AUJC01000011_gene1623	unclassified	unclassified	unclassified	unclassified	unclassified	unclassified	unclassified	unclassified	unclassified
member	58	-	-	-	-	-	HG5077768	metabolism	Nucleotide transport and metabolism	36EFK	Catalyzes the synthesis of GMP from XMP	1410653.JHVC01000004_gene3222	Bacteria	Firmicutes	Clostridia	Eubacteriales	Clostridiaceae	Clostridium	Clostridium tetani	unclassified	unclassified
member	58	-	-	-	-	-	HG5077781	metabolism	Nucleotide transport and metabolism	22GCN	Catalyzes the synthesis of GMP from XMP	411465.PEPMIC_01402	Bacteria	Firmicutes	Tissierellia	Tissierellales	Peptoniphilaceae	Parvimonas	Parvimonas parva	unclassified	unclassified
member	58	-	-	-	-	-	HG5077878	metabolism	Nucleotide transport and metabolism	36EFK	Catalyzes the synthesis of GMP from XMP	272562.CA_C2700	Bacteria	Firmicutes	Clostridia	Eubacteriales	Clostridiaceae	Clostridium	Clostridium acetobutylicum	unclassified	unclassified
member	58	-	-	-	-	-	HG5077878	-	-	-	-	-	Bacteria	Firmicutes	Clostridia	Eubacteriales	Clostridiaceae	Clostridium	unclassified	-	-
member	58	-	-	-	-	-	HG5078080	metabolism	Nucleotide transport and metabolism	27J1Q	Catalyzes the synthesis of GMP from XMP	1235793.C809_02178	unclassified	unclassified	unclassified	unclassified	unclassified	unclassified	unclassified	unclassified	unclassified
member	58	-	-	-	-	-	HG5078658	metabolism	Nucleotide transport and metabolism	22GCN	Catalyzes the synthesis of GMP from XMP	525919.Apre_0337	Bacteria	Firmicutes	Tissierellia	Tissierellales	Peptoniphilaceae	Anaerococcus	Anaerococcus prevotii	unclassified	unclassified
member	58	-	-	-	-	-	HG5078706	metabolism	Nucleotide transport and metabolism	3WGXK	Catalyzes the synthesis of GMP from XMP	877411.JMMA01000002_gene2393	Bacteria	Firmicutes	Clostridia	Eubacteriales	Eubacteriaceae	Eubacterium	Eubacterium sp. CAG:180	unclassified	unclassified
member	58	-	-	-	-	-	HG5078709	metabolism	Nucleotide transport and metabolism	3WGXK	Catalyzes the synthesis of GMP from XMP	537013.CLOSTMETH_00369	Bacteria	Firmicutes	Clostridia	Eubacteriales	Oscillospiraceae	unclassified	[Clostridium] methylpentosum	unclassified	unclassified
member	58	-	-	-	-	-	HG5078727	metabolism	Nucleotide transport and metabolism	27J1Q	Catalyzes the synthesis of GMP from XMP	1235793.C809_02178	unclassified	unclassified	unclassified	unclassified	unclassified	unclassified	unclassified	unclassified	unclassified
member	58	-	-	-	-	-	HG5078846	metabolism	Nucleotide transport and metabolism	22GCN	Catalyzes the synthesis of GMP from XMP	334413.FMG_0314	Bacteria	Firmicutes	Tissierellia	Tissierellales	Peptoniphilaceae	Finegoldia	Finegoldia magna	unclassified	unclassified
member	58	-	-	-	-	-	HG5078870	metabolism	Nucleotide transport and metabolism	36EFK	Catalyzes the synthesis of GMP from XMP	290402.Cbei_0332	Bacteria	Firmicutes	Clostridia	Eubacteriales	Clostridiaceae	Clostridium	Clostridium beijerinckii	unclassified	unclassified
member	58	-	-	-	-	-	HG5078870	-	-	-	-	-	Bacteria	Firmicutes	Clostridia	Eubacteriales	Clostridiaceae	Clostridium	unclassified	-	-
member	58	-	-	-	-	-	HG5079223	metabolism	Nucleotide transport and metabolism	36EFK	Catalyzes the synthesis of GMP from XMP	445335.CBN_3338	Bacteria	Firmicutes	Clostridia	Eubacteriales	Clostridiaceae	Clostridium	Clostridium botulinum	unclassified	unclassified
member	58	-	-	-	-	-	HG5079223	-	-	-	-	-	Bacteria	Firmicutes	Clostridia	Eubacteriales	Clostridiaceae	Clostridium	Clostridium sporogenes	-	-
member	58	-	-	-	-	-	HG5079223	-	-	-	-	-	Bacteria	Firmicutes	Clostridia	Eubacteriales	Clostridiaceae	Clostridium	unclassified	-	-
member	58	-	-	-	-	-	HG5079254	metabolism	Nucleotide transport and metabolism	36EFK	Catalyzes the synthesis of GMP from XMP	755731.Clo1100_2638	unclassified	unclassified	unclassified	unclassified	unclassified	unclassified	unclassified	unclassified	unclassified
member	58	-	-	-	-	-	HG5079737	metabolism	Nucleotide transport and metabolism	36EFK	Catalyzes the synthesis of GMP from XMP	431943.CKL_0466	Bacteria	Firmicutes	Clostridia	Eubacteriales	Clostridiaceae	Clostridium	Clostridium kluyveri	unclassified	unclassified
member	58	-	-	-	-	-	HG5079799	metabolism	Nucleotide transport and metabolism	3WGXK	Catalyzes the synthesis of GMP from XMP	509191.AEDB02000067_gene810	Bacteria	Firmicutes	Clostridia	Eubacteriales	Oscillospiraceae	Vescimonas	Vescimonas coprocola	unclassified	unclassified
member	58	-	-	-	-	-	HG5079818	metabolism	Nucleotide transport and metabolism	25QVV	Catalyzes the synthesis of GMP from XMP	272563.CD630_01980	Bacteria	Firmicutes	Clostridia	Eubacteriales	Clostridiaceae	Clostridium	Clostridium sp. HMSC19B01	unclassified	unclassified
member	58	-	-	-	-	-	HG5079818	-	-	-	-	-	Bacteria	Firmicutes	Clostridia	Eubacteriales	Clostridiaceae	Clostridium	Clostridium sp. HMSC19B10	-	-
member	58	-	-	-	-	-	HG5079818	-	-	-	-	-	Bacteria	Firmicutes	Clostridia	Eubacteriales	Clostridiaceae	Clostridium	Clostridium sp. HMSC19B11	-	-
member	58	-	-	-	-	-	HG5079818	-	-	-	-	-	Bacteria	Firmicutes	Clostridia	Eubacteriales	Clostridiaceae	Clostridium	Clostridium sp. HMSC19C05	-	-
member	58	-	-	-	-	-	HG5079818	-	-	-	-	-	Bacteria	Firmicutes	Clostridia	Eubacteriales	Clostridiaceae	Clostridium	Clostridium sp. HMSC19C08	-	-
member	58	-	-	-	-	-	HG5079818	-	-	-	-	-	Bacteria	Firmicutes	Clostridia	Eubacteriales	Clostridiaceae	Clostridium	Clostridium sp. HMSC19C09	-	-
member	58	-	-	-	-	-	HG5079818	-	-	-	-	-	Bacteria	Firmicutes	Clostridia	Eubacteriales	Clostridiaceae	Clostridium	Clostridium sp. HMSC19E03	-	-
member	58	-	-	-	-	-	HG5079818	-	-	-	-	-	Bacteria	Firmicutes	Clostridia	Eubacteriales	Peptostreptococcaceae	Clostridioides	Clostridioides difficile	-	-
member	58	-	-	-	-	-	HG5079953	metabolism	Nucleotide transport and metabolism	3VNS1	Catalyzes the synthesis of GMP from XMP	702450.CUW_1663	Bacteria	Bacteroidetes	Bacteroidia	Bacteroidales	Bacteroidaceae	Phocaeicola	Phocaeicola vulgatus	unclassified	unclassified
member	58	-	-	-	-	-	HG5079953	-	-	-	-	-	Bacteria	Firmicutes	Erysipelotrichia	Erysipelotrichales	Turicibacteraceae	Turicibacter	Turicibacter sanguinis	-	-
member	58	-	-	-	-	-	HG5080146	metabolism	Nucleotide transport and metabolism	2487F	Catalyzes the synthesis of GMP from XMP	1304880.JAGB01000003_gene1069	unclassified	unclassified	unclassified	unclassified	unclassified	unclassified	unclassified	unclassified	unclassified
member	58	-	-	-	-	-	HG5080162	metabolism	Nucleotide transport and metabolism	3WGXK	Catalyzes the synthesis of GMP from XMP	203119.Cthe_0375	Bacteria	Firmicutes	Clostridia	Eubacteriales	Clostridiaceae	Clostridium	Clostridium sp. CAG:492	unclassified	unclassified
member	58	-	-	-	-	-	HG5080365	metabolism	Nucleotide transport and metabolism	25QVV	Catalyzes the synthesis of GMP from XMP	272563.CD630_01980	Bacteria	Firmicutes	Clostridia	Eubacteriales	Peptostreptococcaceae	Clostridioides	Clostridioides difficile	unclassified	unclassified
member	58	-	-	-	-	-	HG5080487	metabolism	Nucleotide transport and metabolism	22U98	Catalyzes the synthesis of GMP from XMP	445970.ALIPUT_01701	Bacteria	Bacteroidetes	Bacteroidia	Bacteroidales	Rikenellaceae	Alistipes	Alistipes putredinis	unclassified	unclassified
member	58	-	-	-	-	-	HG5080555	metabolism	Nucleotide transport and metabolism	4H243	Catalyzes the synthesis of GMP from XMP	1064535.MELS_1281	Bacteria	Firmicutes	Negativicutes	Veillonellales	Veillonellaceae	Megasphaera	Megasphaera elsdenii	unclassified	unclassified
member	58	-	-	-	-	-	HG5080869	metabolism	Nucleotide transport and metabolism	3VNS1	Catalyzes the synthesis of GMP from XMP	702450.CUW_1663	Bacteria	Firmicutes	Erysipelotrichia	Erysipelotrichales	Turicibacteraceae	Turicibacter	Turicibacter sp. HGF1	unclassified	unclassified
member	58	-	-	-	-	-	HG5080869	-	-	-	-	-	Bacteria	Firmicutes	Erysipelotrichia	Erysipelotrichales	Turicibacteraceae	Turicibacter	unclassified	-	-
member	58	-	-	-	-	-	HG5080922	metabolism	Nucleotide transport and metabolism	3WGXK	Catalyzes the synthesis of GMP from XMP	1160721.RBI_I02016	Bacteria	Firmicutes	Clostridia	Eubacteriales	Oscillospiraceae	Ruminococcus	Ruminococcus sp. AF26-25AA	unclassified	unclassified
member	58	-	-	-	-	-	HG5080922	-	-	-	-	-	Bacteria	Firmicutes	Clostridia	Eubacteriales	Oscillospiraceae	Ruminococcus	Ruminococcus sp. TF12-2	-	-
member	58	-	-	-	-	-	HG5080922	-	-	-	-	-	Bacteria	Firmicutes	Clostridia	Eubacteriales	Oscillospiraceae	Ruminococcus	unclassified	-	-
member	58	-	-	-	-	-	HG5080922	-	-	-	-	-	Bacteria	Firmicutes	Clostridia	Eubacteriales	Oscillospiraceae	Ruminococcus	uncultured Ruminococcus sp.	-	-
member	58	-	-	-	-	-	HG5080970	metabolism	Nucleotide transport and metabolism	42EXT	Catalyzes the synthesis of GMP from XMP	521460.Athe_1432	Bacteria	Firmicutes	Clostridia	Thermoanaerobacterales	Thermoanaerobacterales Family III. Incertae Sedis	Caldicellulosiruptor	Caldicellulosiruptor bescii	unclassified	unclassified
member	58	-	-	-	-	-	HG5081001	metabolism	Nucleotide transport and metabolism	2YMV0	Catalyzes the synthesis of GMP from XMP	360107.CHAB381_0638	Bacteria	Proteobacteria	Epsilonproteobacteria	Campylobacterales	Campylobacteraceae	Campylobacter	Campylobacter hominis	unclassified	unclassified
member	58	-	-	-	-	-	HG5081217	metabolism	Nucleotide transport and metabolism	2N6GI	GMP synthase C terminal domain	1007096.BAGW01000016_gene1007	unclassified	unclassified	unclassified	unclassified	unclassified	unclassified	unclassified	unclassified	unclassified
member	58	-	-	-	-	-	HG5081283	metabolism	Nucleotide transport and metabolism	3WGXK	Catalyzes the synthesis of GMP from XMP	411473.RUMCAL_02650	Bacteria	Firmicutes	Clostridia	Eubacteriales	Oscillospiraceae	Ruminococcus	uncultured Ruminococcus sp.	unclassified	unclassified
member	58	-	-	-	-	-	HG5081406	metabolism	Nucleotide transport and metabolism	26SIZ	Catalyzes the synthesis of GMP from XMP	324057.Pjdr2_0836	Bacteria	Firmicutes	Bacilli	Bacillales	Paenibacillaceae	Paenibacillus	Paenibacillus sp. JDR-2	unclassified	unclassified
member	58	-	-	-	-	-	HG5081421	metabolism	Nucleotide transport and metabolism	25QVV	Catalyzes the synthesis of GMP from XMP	445973.CLOBAR_00655	Bacteria	Firmicutes	Clostridia	Eubacteriales	Clostridiaceae	Clostridium	Clostridium bartlettii CAG:1329	unclassified	unclassified
member	58	-	-	-	-	-	HG5081421	-	-	-	-	-	Bacteria	Firmicutes	Clostridia	Eubacteriales	Clostridiaceae	Clostridium	Clostridium sp. 1_1_41A1FAA	-	-
member	58	-	-	-	-	-	HG5081421	-	-	-	-	-	Bacteria	Firmicutes	Clostridia	Eubacteriales	Clostridiaceae	Clostridium	uncultured Clostridium sp.	-	-
member	58	-	-	-	-	-	HG5081421	-	-	-	-	-	Bacteria	Firmicutes	Clostridia	Eubacteriales	Peptostreptococcaceae	Intestinibacter	Intestinibacter bartlettii	-	-
member	58	-	-	-	-	-	HG5081459	metabolism	Nucleotide transport and metabolism	3F3NV	Catalyzes the synthesis of GMP from XMP	891391.LAC30SC_01170	Bacteria	Firmicutes	Bacilli	Lactobacillales	Lactobacillaceae	Lactobacillus	Lactobacillus amylovorus	unclassified	unclassified
member	58	-	-	-	-	-	HG5081546	metabolism	Nucleotide transport and metabolism	3WGXK	Catalyzes the synthesis of GMP from XMP	203119.Cthe_0375	Bacteria	Firmicutes	Clostridia	Eubacteriales	Oscillospiraceae	Acetivibrio	Acetivibrio thermocellus	unclassified	unclassified
member	58	-	-	-	-	-	HG5081818	metabolism	Nucleotide transport and metabolism	4H243	Catalyzes the synthesis of GMP from XMP	866776.HMPREF9321_0409	Bacteria	Firmicutes	Negativicutes	Veillonellales	Veillonellaceae	Veillonella	Veillonella sp. 6_1_27	unclassified	unclassified
member	58	-	-	-	-	-	HG5081818	-	-	-	-	-	Bacteria	Firmicutes	Negativicutes	Veillonellales	Veillonellaceae	Veillonella	unclassified	-	-
member	58	-	-	-	-	-	HG5081957	metabolism	Nucleotide transport and metabolism	4H243	Catalyzes the synthesis of GMP from XMP	479436.Vpar_0181	Bacteria	Firmicutes	Negativicutes	Veillonellales	Veillonellaceae	Veillonella	Veillonella parvula	unclassified	unclassified
member	58	-	-	-	-	-	HG5081957	-	-	-	-	-	Bacteria	Firmicutes	Negativicutes	Veillonellales	Veillonellaceae	Veillonella	Veillonella sp. 3_1_44	-	-
member	58	-	-	-	-	-	HG5081957	-	-	-	-	-	Bacteria	Firmicutes	Negativicutes	Veillonellales	Veillonellaceae	Veillonella	unclassified	-	-
member	58	-	-	-	-	-	HG5082090	metabolism	Nucleotide transport and metabolism	22GCN	Catalyzes the synthesis of GMP from XMP	561177.ANHYDRO_00551	Bacteria	Firmicutes	Tissierellia	Tissierellales	Peptoniphilaceae	Anaerococcus	Anaerococcus hydrogenalis	unclassified	unclassified
member	58	-	-	-	-	-	HG5082168	metabolism	Nucleotide transport and metabolism	4H243	Catalyzes the synthesis of GMP from XMP	500635.MITSMUL_05409	Bacteria	Firmicutes	Negativicutes	Selenomonadales	Selenomonadaceae	Mitsuokella	Mitsuokella multacida	unclassified	unclassified
member	58	-	-	-	-	-	HG5082217	metabolism	Nucleotide transport and metabolism	4H243	Catalyzes the synthesis of GMP from XMP	479436.Vpar_0181	Bacteria	Firmicutes	Negativicutes	Veillonellales	Veillonellaceae	Veillonella	Veillonella parvula	unclassified	unclassified
member	58	-	-	-	-	-	HG5082263	metabolism	Nucleotide transport and metabolism	3WGXK	Catalyzes the synthesis of GMP from XMP	720554.Clocl_3083	unclassified	unclassified	unclassified	unclassified	unclassified	unclassified	unclassified	unclassified	unclassified
member	58	-	-	-	-	-	HG5082354	metabolism	Nucleotide transport and metabolism	36EFK	Catalyzes the synthesis of GMP from XMP	394503.Ccel_2202	Bacteria	Firmicutes	Clostridia	Eubacteriales	Oscillospiraceae	Ruminiclostridium	Ruminiclostridium cellulolyticum	unclassified	unclassified
member	58	-	-	-	-	-	HG5082364	metabolism	Nucleotide transport and metabolism	2N6GI	GMP synthase C terminal domain	1007096.BAGW01000016_gene1007	unclassified	unclassified	unclassified	unclassified	unclassified	unclassified	unclassified	unclassified	unclassified
member	58	-	-	-	-	-	HG5082378	metabolism	Nucleotide transport and metabolism	22U98	Catalyzes the synthesis of GMP from XMP	445970.ALIPUT_01701	Bacteria	Bacteroidetes	Bacteroidia	Bacteroidales	Rikenellaceae	Alistipes	Alistipes putredinis	unclassified	unclassified
member	58	-	-	-	-	-	HG5082461	metabolism	Nucleotide transport and metabolism	4NESX	Catalyzes the synthesis of GMP from XMP	575590.HMPREF0156_01051	Bacteria	Bacteroidetes	unclassified	unclassified	unclassified	unclassified	Bacteroidetes oral taxon 274	unclassified	unclassified
member	58	-	-	-	-	-	HG5082476	metabolism	Nucleotide transport and metabolism	3WGXK	Catalyzes the synthesis of GMP from XMP	1160721.RBI_I02016	Bacteria	Firmicutes	Clostridia	Eubacteriales	Oscillospiraceae	Ruminococcus	Ruminococcus sp. AF37-20	unclassified	unclassified
member	58	-	-	-	-	-	HG5082476	-	-	-	-	-	Bacteria	Firmicutes	Clostridia	Eubacteriales	Oscillospiraceae	Ruminococcus	uncultured Ruminococcus sp.	-	-
member	58	-	-	-	-	-	HG5082503	metabolism	Nucleotide transport and metabolism	3785K	Catalyzes the synthesis of GMP from XMP	469606.FSCG_01112	Bacteria	Fusobacteria	Fusobacteriia	Fusobacteriales	Fusobacteriaceae	Fusobacterium	Fusobacterium nucleatum	unclassified	unclassified
member	58	-	-	-	-	-	HG5082521	metabolism	Nucleotide transport and metabolism	3785K	Catalyzes the synthesis of GMP from XMP	519441.Smon_1423	Bacteria	Fusobacteria	Fusobacteriia	Fusobacteriales	Leptotrichiaceae	Streptobacillus	Streptobacillus moniliformis	unclassified	unclassified
member	58	-	-	-	-	-	HG5082528	metabolism	Nucleotide transport and metabolism	22JT4	Catalyzes the synthesis of GMP from XMP	649754.HMPREF0281_01783	Bacteria	Actinobacteria	Actinomycetia	Corynebacteriales	Corynebacteriaceae	Corynebacterium	Corynebacterium ammoniagenes	unclassified	unclassified
member	58	-	-	-	-	-	HG5082649	metabolism	Nucleotide transport and metabolism	4H243	Catalyzes the synthesis of GMP from XMP	742743.HMPREF9453_01685	Bacteria	Firmicutes	Negativicutes	Veillonellales	Veillonellaceae	Dialister	Dialister succinatiphilus	unclassified	unclassified
member	58	-	-	-	-	-	HG5082740	metabolism	Nucleotide transport and metabolism	3WGXK	Catalyzes the synthesis of GMP from XMP	203119.Cthe_0375	unclassified	unclassified	unclassified	unclassified	unclassified	unclassified	unclassified	unclassified	unclassified
member	58	-	-	-	-	-	HG5082983	metabolism	Nucleotide transport and metabolism	4H243	Catalyzes the synthesis of GMP from XMP	742743.HMPREF9453_01685	Bacteria	Firmicutes	Negativicutes	Veillonellales	Veillonellaceae	Dialister	Dialister hominis	unclassified	unclassified
member	58	-	-	-	-	-	HG5082983	-	-	-	-	-	Bacteria	Firmicutes	Negativicutes	Veillonellales	Veillonellaceae	Dialister	Dialister sp. CAG:357	-	-
member	58	-	-	-	-	-	HG5082983	-	-	-	-	-	Bacteria	Firmicutes	Negativicutes	Veillonellales	Veillonellaceae	Dialister	unclassified	-	-
member	58	-	-	-	-	-	HG5083029	metabolism	Nucleotide transport and metabolism	1ZB6Z	Catalyzes the synthesis of GMP from XMP	198094.BA_0268	Bacteria	Firmicutes	Bacilli	Bacillales	Bacillaceae	Bacillus	Bacillus anthracis	unclassified	unclassified
member	58	-	-	-	-	-	HG5083029	-	-	-	-	-	Bacteria	Firmicutes	Bacilli	Bacillales	Bacillaceae	Bacillus	Bacillus cereus	-	-
member	58	-	-	-	-	-	HG5083029	-	-	-	-	-	Bacteria	Firmicutes	Bacilli	Bacillales	Bacillaceae	Bacillus	Bacillus sp. (in: Bacteria)	-	-
member	58	-	-	-	-	-	HG5083029	-	-	-	-	-	Bacteria	Firmicutes	Bacilli	Bacillales	Bacillaceae	Bacillus	Bacillus sp. B3-WWTP-C-10-D-3	-	-
member	58	-	-	-	-	-	HG5083029	-	-	-	-	-	Bacteria	Firmicutes	Bacilli	Bacillales	Bacillaceae	Bacillus	Bacillus sp. BD59S	-	-
member	58	-	-	-	-	-	HG5083029	-	-	-	-	-	Bacteria	Firmicutes	Bacilli	Bacillales	Bacillaceae	Bacillus	Bacillus sp. BH2	-	-
member	58	-	-	-	-	-	HG5083029	-	-	-	-	-	Bacteria	Firmicutes	Bacilli	Bacillales	Bacillaceae	Bacillus	Bacillus tropicus	-	-
member	58	-	-	-	-	-	HG5083029	-	-	-	-	-	Bacteria	Firmicutes	Bacilli	Bacillales	Bacillaceae	Bacillus	unclassified	-	-
member	58	-	-	-	-	-	HG5083038	metabolism	Nucleotide transport and metabolism	4H243	Catalyzes the synthesis of GMP from XMP	592028.GCWU000321_00782	unclassified	unclassified	unclassified	unclassified	unclassified	unclassified	unclassified	unclassified	unclassified
member	58	-	-	-	-	-	HG5083133	metabolism	Nucleotide transport and metabolism	2487F	Catalyzes the synthesis of GMP from XMP	1282887.AUJG01000015_gene690	Bacteria	Firmicutes	Clostridia	Eubacteriales	Eubacteriaceae	Eubacterium	Eubacterium sp. CAG:38	unclassified	unclassified
member	58	-	-	-	-	-	HG5083133	-	-	-	-	-	Bacteria	Firmicutes	Clostridia	Eubacteriales	Lachnospiraceae	Lachnospira	Lachnospira pectinoschiza	-	-
member	58	-	-	-	-	-	HG5083175	metabolism	Nucleotide transport and metabolism	3F3NV	Catalyzes the synthesis of GMP from XMP	713605.ADHG01000001_gene222	Bacteria	Firmicutes	Bacilli	Lactobacillales	Lactobacillaceae	Lactobacillus	Lactobacillus iners	unclassified	unclassified
member	58	-	-	-	-	-	HG5083209	metabolism	Nucleotide transport and metabolism	3WGXK	Catalyzes the synthesis of GMP from XMP	1160721.RBI_I02016	Bacteria	Firmicutes	Clostridia	Eubacteriales	Oscillospiraceae	Pseudoflavonifractor	Pseudoflavonifractor sp. MSJ-30	unclassified	unclassified
member	58	-	-	-	-	-	HG5083279	metabolism	Nucleotide transport and metabolism	3785K	Catalyzes the synthesis of GMP from XMP	457405.FSDG_01234	Bacteria	Fusobacteria	Fusobacteriia	Fusobacteriales	Fusobacteriaceae	Fusobacterium	Fusobacterium nucleatum	unclassified	unclassified
member	58	-	-	-	-	-	HG5083279	-	-	-	-	-	Bacteria	Fusobacteria	Fusobacteriia	Fusobacteriales	Fusobacteriaceae	Fusobacterium	Fusobacterium sp. HMSC065F01	-	-
member	58	-	-	-	-	-	HG5083279	-	-	-	-	-	Bacteria	Fusobacteria	Fusobacteriia	Fusobacteriales	Fusobacteriaceae	Fusobacterium	unclassified	-	-
member	58	-	-	-	-	-	HG5083392	metabolism	Nucleotide transport and metabolism	3785K	Catalyzes the synthesis of GMP from XMP	393480.FNP_1642	Bacteria	Fusobacteria	Fusobacteriia	Fusobacteriales	Fusobacteriaceae	Fusobacterium	Fusobacterium nucleatum	unclassified	unclassified
member	58	-	-	-	-	-	HG5083557	metabolism	Nucleotide transport and metabolism	3WGXK	Catalyzes the synthesis of GMP from XMP	1160721.RBI_I02016	unclassified	unclassified	unclassified	unclassified	unclassified	unclassified	unclassified	unclassified	unclassified
member	58	-	-	-	-	-	HG5083598	metabolism	Nucleotide transport and metabolism	1ZB6Z	Catalyzes the synthesis of GMP from XMP	315730.BcerKBAB4_0247	Bacteria	Firmicutes	Bacilli	Bacillales	Bacillaceae	Bacillus	Bacillus cereus	unclassified	unclassified
member	58	-	-	-	-	-	HG5083598	-	-	-	-	-	Bacteria	Firmicutes	Bacilli	Bacillales	Bacillaceae	Bacillus	Bacillus mycoides	-	-
member	58	-	-	-	-	-	HG5083598	-	-	-	-	-	Bacteria	Firmicutes	Bacilli	Bacillales	Bacillaceae	Bacillus	unclassified	-	-
member	58	-	-	-	-	-	HG5083605	metabolism	Nucleotide transport and metabolism	4H243	Catalyzes the synthesis of GMP from XMP	742743.HMPREF9453_01685	Bacteria	Firmicutes	Negativicutes	Veillonellales	Veillonellaceae	Dialister	Dialister succinatiphilus	unclassified	unclassified
member	58	-	-	-	-	-	HG5083635	metabolism	Nucleotide transport and metabolism	3WGXK	Catalyzes the synthesis of GMP from XMP	398512.JQKC01000030_gene4393	Bacteria	Firmicutes	Clostridia	Eubacteriales	Clostridiaceae	Clostridium	Clostridium sp. CAG:452	unclassified	unclassified
member	58	-	-	-	-	-	HG5083718	metabolism	Nucleotide transport and metabolism	3XZG5	Catalyzes the synthesis of GMP from XMP	476272.RUMHYD_03620	Bacteria	Firmicutes	Clostridia	Eubacteriales	Lachnospiraceae	Blautia	Blautia hydrogenotrophica	unclassified	unclassified
member	58	-	-	-	-	-	HG5083718	-	-	-	-	-	Bacteria	Firmicutes	Clostridia	Eubacteriales	Lachnospiraceae	Blautia	Blautia hydrogenotrophica CAG:147	-	-
member	58	-	-	-	-	-	HG5083793	metabolism	Nucleotide transport and metabolism	3785K	Catalyzes the synthesis of GMP from XMP	546275.FUSPEROL_00973	Bacteria	Fusobacteria	Fusobacteriia	Fusobacteriales	Fusobacteriaceae	Fusobacterium	Fusobacterium periodonticum	unclassified	unclassified
member	58	-	-	-	-	-	HG5083803	metabolism	Nucleotide transport and metabolism	3785K	Catalyzes the synthesis of GMP from XMP	469618.FVAG_01755	Bacteria	Fusobacteria	Fusobacteriia	Fusobacteriales	Fusobacteriaceae	Fusobacterium	Fusobacterium varium	unclassified	unclassified
member	58	-	-	-	-	-	HG5083828	metabolism	Nucleotide transport and metabolism	1ZB6Z	Catalyzes the synthesis of GMP from XMP	315749.Bcer98_0253	Bacteria	Firmicutes	Bacilli	Bacillales	Staphylococcaceae	Staphylococcus	Staphylococcus sp. CAG:324	unclassified	unclassified
member	58	-	-	-	-	-	HG5083847	metabolism	Nucleotide transport and metabolism	1ZB6Z	Catalyzes the synthesis of GMP from XMP	198094.BA_0268	Bacteria	Firmicutes	Bacilli	Bacillales	Bacillaceae	Bacillus	Bacillus cereus	unclassified	unclassified
member	58	-	-	-	-	-	HG5083847	-	-	-	-	-	Bacteria	Firmicutes	Bacilli	Bacillales	Bacillaceae	Bacillus	unclassified	-	-
member	58	-	-	-	-	-	HG5083857	metabolism	Nucleotide transport and metabolism	267WX	Catalyzes the synthesis of GMP from XMP	742738.HMPREF9460_03931	unclassified	unclassified	unclassified	unclassified	unclassified	unclassified	unclassified	unclassified	unclassified
member	58	-	-	-	-	-	HG5083926	metabolism	Nucleotide transport and metabolism	36EFK	Catalyzes the synthesis of GMP from XMP	386415.NT01CX_0459	Bacteria	Firmicutes	Clostridia	Eubacteriales	Clostridiaceae	Clostridium	Clostridium novyi	unclassified	unclassified
member	58	-	-	-	-	-	HG5084068	metabolism	Nucleotide transport and metabolism	3785K	Catalyzes the synthesis of GMP from XMP	526218.Sterm_1557	Bacteria	Fusobacteria	Fusobacteriia	Fusobacteriales	Leptotrichiaceae	Sebaldella	Sebaldella termitidis	unclassified	unclassified
member	58	-	-	-	-	-	HG5084102	metabolism	Nucleotide transport and metabolism	3785K	Catalyzes the synthesis of GMP from XMP	457405.FSDG_01234	Bacteria	Fusobacteria	Fusobacteriia	Fusobacteriales	Fusobacteriaceae	Fusobacterium	Fusobacterium nucleatum	unclassified	unclassified
member	58	-	-	-	-	-	HG5084186	metabolism	Nucleotide transport and metabolism	4H243	Catalyzes the synthesis of GMP from XMP	742743.HMPREF9453_01685	Bacteria	Firmicutes	Negativicutes	Veillonellales	Veillonellaceae	Dialister	Dialister sp. CAG:486	unclassified	unclassified
member	58	-	-	-	-	-	HG5084217	metabolism	Nucleotide transport and metabolism	25V72	Catalyzes the synthesis of GMP from XMP	1408436.JHXY01000004_gene2112	Bacteria	Firmicutes	Clostridia	Eubacteriales	Clostridiaceae	Clostridium	Clostridium sp. CAG:568	unclassified	unclassified
member	58	-	-	-	-	-	HG5084319	metabolism	Nucleotide transport and metabolism	1ZB6Z	Catalyzes the synthesis of GMP from XMP	315749.Bcer98_0253	Bacteria	Firmicutes	Bacilli	Bacillales	Bacillaceae	Bacillus	Bacillus cytotoxicus	unclassified	unclassified
member	58	-	-	-	-	-	HG5084320	metabolism	Nucleotide transport and metabolism	3785K	Catalyzes the synthesis of GMP from XMP	861452.HMPREF9093_01015	Bacteria	Fusobacteria	Fusobacteriia	Fusobacteriales	Fusobacteriaceae	Fusobacterium	Fusobacterium periodonticum	unclassified	unclassified
member	58	-	-	-	-	-	HG5084414	metabolism	Nucleotide transport and metabolism	1ZB6Z	Catalyzes the synthesis of GMP from XMP	315730.BcerKBAB4_0247	Bacteria	Firmicutes	Bacilli	Bacillales	Bacillaceae	Bacillus	Bacillus cereus	unclassified	unclassified
member	58	-	-	-	-	-	HG5084414	-	-	-	-	-	Bacteria	Firmicutes	Bacilli	Bacillales	Bacillaceae	Bacillus	Bacillus sp. VKPM B-3276	-	-
member	58	-	-	-	-	-	HG5084414	-	-	-	-	-	Bacteria	Firmicutes	Bacilli	Bacillales	Bacillaceae	Bacillus	Bacillus thuringiensis	-	-
member	58	-	-	-	-	-	HG5084414	-	-	-	-	-	Bacteria	Firmicutes	Bacilli	Bacillales	Bacillaceae	Bacillus	unclassified	-	-
member	58	-	-	-	-	-	HG5084501	metabolism	Nucleotide transport and metabolism	3785K	Catalyzes the synthesis of GMP from XMP	469617.FUAG_02567	Bacteria	Fusobacteria	Fusobacteriia	Fusobacteriales	Fusobacteriaceae	Fusobacterium	Fusobacterium ulcerans	unclassified	unclassified
member	58	-	-	-	-	-	HG5084638	metabolism	Nucleotide transport and metabolism	3785K	Catalyzes the synthesis of GMP from XMP	469616.FMAG_00541	Bacteria	Fusobacteria	Fusobacteriia	Fusobacteriales	Fusobacteriaceae	Fusobacterium	Fusobacterium mortiferum	unclassified	unclassified
member	58	-	-	-	-	-	HG5084638	-	-	-	-	-	Bacteria	Fusobacteria	Fusobacteriia	Fusobacteriales	Fusobacteriaceae	Fusobacterium	unclassified	-	-
member	58	-	-	-	-	-	HG5084763	metabolism	Nucleotide transport and metabolism	4H243	Catalyzes the synthesis of GMP from XMP	592028.GCWU000321_00782	unclassified	unclassified	unclassified	unclassified	unclassified	unclassified	unclassified	unclassified	unclassified
member	58	-	-	-	-	-	HG5084861	metabolism	Nucleotide transport and metabolism	36EFK	Catalyzes the synthesis of GMP from XMP	97138.C820_01805	Bacteria	Firmicutes	unclassified	unclassified	unclassified	unclassified	Firmicutes bacterium CAG:102	unclassified	unclassified
member	58	-	-	-	-	-	HG5084930	metabolism	Nucleotide transport and metabolism	3785K	Catalyzes the synthesis of GMP from XMP	190304.FN1444	Bacteria	Fusobacteria	Fusobacteriia	Fusobacteriales	Fusobacteriaceae	Fusobacterium	Fusobacterium nucleatum	unclassified	unclassified
member	58	-	-	-	-	-	HG5084940	metabolism	Nucleotide transport and metabolism	25QVV	Catalyzes the synthesis of GMP from XMP	500633.CLOHIR_00057	Bacteria	Firmicutes	Clostridia	Eubacteriales	Peptostreptococcaceae	Peptacetobacter	Peptacetobacter hiranonis	unclassified	unclassified
member	58	-	-	-	-	-	HG5084940	-	-	-	-	-	Bacteria	Firmicutes	Clostridia	Eubacteriales	Peptostreptococcaceae	Peptoclostridium	Peptoclostridium sp. AF21-18	-	-
member	58	-	-	-	-	-	HG5085308	metabolism	Nucleotide transport and metabolism	4GX1N	Catalyzes the synthesis of GMP from XMP	396513.SCA_0050	Bacteria	Firmicutes	Bacilli	Bacillales	Staphylococcaceae	Staphylococcus	Staphylococcus carnosus	unclassified	unclassified
member	58	-	-	-	-	-	HG5085317	metabolism	Nucleotide transport and metabolism	4GX1N	Catalyzes the synthesis of GMP from XMP	1280.SAXN108_0440	Bacteria	Firmicutes	Bacilli	Bacillales	Staphylococcaceae	Staphylococcus	Staphylococcus aureus	unclassified	unclassified
member	58	-	-	-	-	-	HG5085317	-	-	-	-	-	Bacteria	Firmicutes	Bacilli	Bacillales	Staphylococcaceae	Staphylococcus	Staphylococcus hyicus	-	-
member	58	-	-	-	-	-	HG5085317	-	-	-	-	-	Bacteria	Firmicutes	Bacilli	Bacillales	Staphylococcaceae	Staphylococcus	Staphylococcus schleiferi	-	-
member	58	-	-	-	-	-	HG5085317	-	-	-	-	-	Bacteria	Firmicutes	Bacilli	Bacillales	Staphylococcaceae	Staphylococcus	unclassified	-	-
member	58	-	-	-	-	-	HG5085402	metabolism	Nucleotide transport and metabolism	36EFK	Catalyzes the synthesis of GMP from XMP	908340.HMPREF9406_1407	Bacteria	Firmicutes	Clostridia	Eubacteriales	Clostridiaceae	Clostridium	Clostridium sp. HGF2	unclassified	unclassified
member	58	-	-	-	-	-	HG5085402	-	-	-	-	-	Bacteria	Firmicutes	Clostridia	Eubacteriales	Peptostreptococcaceae	Clostridioides	Clostridioides difficile	-	-
member	58	-	-	-	-	-	HG5085402	-	-	-	-	-	Bacteria	Firmicutes	Erysipelotrichia	Erysipelotrichales	Erysipelotrichaceae	Erysipelatoclostridium	unclassified	-	-
member	58	-	-	-	-	-	HG5085402	-	-	-	-	-	Bacteria	Firmicutes	Erysipelotrichia	Erysipelotrichales	Erysipelotrichaceae	unclassified	Erysipelotrichaceae bacterium 21_3	-	-
member	58	-	-	-	-	-	HG5085402	-	-	-	-	-	Bacteria	Firmicutes	Erysipelotrichia	Erysipelotrichales	Erysipelotrichaceae	unclassified	Erysipelotrichaceae bacterium CAG:64	-	-
member	58	-	-	-	-	-	HG5085402	-	-	-	-	-	Bacteria	Firmicutes	Erysipelotrichia	Erysipelotrichales	Erysipelotrichaceae	unclassified	Erysipelotrichaceae bacterium I46	-	-
member	58	-	-	-	-	-	HG5085487	metabolism	Nucleotide transport and metabolism	27J1Q	Catalyzes the synthesis of GMP from XMP	742723.HMPREF9477_01704	Bacteria	Firmicutes	Clostridia	Eubacteriales	Lachnospiraceae	unclassified	Lachnospiraceae bacterium 2_1_46FAA	unclassified	unclassified
member	58	-	-	-	-	-	HG5085527	metabolism	Nucleotide transport and metabolism	2487F	Catalyzes the synthesis of GMP from XMP	411474.COPEUT_02596	Bacteria	Firmicutes	Clostridia	Eubacteriales	Lachnospiraceae	Coprococcus	Coprococcus sp. CAG:131_42_139	unclassified	unclassified
member	58	-	-	-	-	-	HG5085527	-	-	-	-	-	Bacteria	Firmicutes	Clostridia	Eubacteriales	Lachnospiraceae	Coprococcus	unclassified	-	-
member	58	-	-	-	-	-	HG5085581	metabolism	Nucleotide transport and metabolism	267WX	Catalyzes the synthesis of GMP from XMP	457421.CBFG_01631	Bacteria	Firmicutes	Clostridia	Eubacteriales	Lachnospiraceae	Enterocloster	Enterocloster asparagiformis	unclassified	unclassified
member	58	-	-	-	-	-	HG5085711	metabolism	Nucleotide transport and metabolism	36EFK	Catalyzes the synthesis of GMP from XMP	1280689.AUJC01000011_gene1623	Bacteria	Firmicutes	Clostridia	Eubacteriales	Clostridiaceae	Clostridium	uncultured Clostridium sp.	unclassified	unclassified
member	58	-	-	-	-	-	HG5085711	-	-	-	-	-	Bacteria	Firmicutes	unclassified	unclassified	unclassified	unclassified	Firmicutes bacterium AF36-19BH	-	-
member	58	-	-	-	-	-	HG5085711	-	-	-	-	-	Bacteria	Firmicutes	unclassified	unclassified	unclassified	unclassified	Firmicutes bacterium CAG:24	-	-
member	58	-	-	-	-	-	HG5085732	metabolism	Nucleotide transport and metabolism	36EFK	Catalyzes the synthesis of GMP from XMP	1280689.AUJC01000011_gene1623	Bacteria	Firmicutes	unclassified	unclassified	unclassified	unclassified	Firmicutes bacterium TM09-10	unclassified	unclassified
member	58	-	-	-	-	-	HG5085739	metabolism	Nucleotide transport and metabolism	267WX	Catalyzes the synthesis of GMP from XMP	411467.BACCAP_00940	Bacteria	Firmicutes	Clostridia	Eubacteriales	Oscillospiraceae	Pseudoflavonifractor	Pseudoflavonifractor capillosus	unclassified	unclassified
member	58	-	-	-	-	-	HG5085806	metabolism	Nucleotide transport and metabolism	2N6GI	GMP synthase C terminal domain	1226322.HMPREF1545_03498	Bacteria	Firmicutes	Clostridia	Eubacteriales	Oscillospiraceae	Dysosmobacter	Dysosmobacter welbionis	unclassified	unclassified
member	58	-	-	-	-	-	HG5085856	metabolism	Nucleotide transport and metabolism	3WGXK	Catalyzes the synthesis of GMP from XMP	697329.Rumal_1611	Bacteria	Firmicutes	Clostridia	Eubacteriales	Oscillospiraceae	Ruminococcus	Ruminococcus albus	unclassified	unclassified
member	58	-	-	-	-	-	HG5085911	metabolism	Nucleotide transport and metabolism	267WX	Catalyzes the synthesis of GMP from XMP	411467.BACCAP_00940	unclassified	unclassified	unclassified	unclassified	unclassified	unclassified	unclassified	unclassified	unclassified
member	58	-	-	-	-	-	HG5085939	metabolism	Nucleotide transport and metabolism	2J5C7	Catalyzes the synthesis of GMP from XMP	1289135.A966_07909	Bacteria	Lentisphaerae	Lentisphaeria	Victivallales	Victivallaceae	Victivallis	Victivallis vadensis	unclassified	unclassified
member	58	-	-	-	-	-	HG5086090	metabolism	Nucleotide transport and metabolism	1YB6I	Catalyzes the synthesis of GMP from XMP	416870.llmg_1008	Bacteria	Firmicutes	Bacilli	Lactobacillales	Streptococcaceae	Lactococcus	Lactococcus cremoris	unclassified	unclassified
member	58	-	-	-	-	-	HG5086117	metabolism	Nucleotide transport and metabolism	21YHP	Catalyzes the synthesis of GMP from XMP	742740.HMPREF9474_03104	Bacteria	Firmicutes	Clostridia	Eubacteriales	Clostridiaceae	Clostridium	uncultured Clostridium sp.	unclassified	unclassified
member	58	-	-	-	-	-	HG5086117	-	-	-	-	-	Bacteria	Firmicutes	Clostridia	Eubacteriales	Lachnospiraceae	Lachnoclostridium	[Clostridium] symbiosum	-	-
member	58	-	-	-	-	-	HG5086245	metabolism	Nucleotide transport and metabolism	3WGXK	Catalyzes the synthesis of GMP from XMP	552398.HMPREF0866_01991	Bacteria	Firmicutes	Clostridia	Eubacteriales	Oscillospiraceae	unclassified	Ruminococcaceae bacterium D16	unclassified	unclassified
member	58	-	-	-	-	-	HG5086249	metabolism	Nucleotide transport and metabolism	3VNS1	Catalyzes the synthesis of GMP from XMP	428127.EUBDOL_00058	Bacteria	Firmicutes	Erysipelotrichia	Erysipelotrichales	Erysipelotrichaceae	Amedibacillus	Amedibacillus dolichus	unclassified	unclassified
member	58	-	-	-	-	-	HG5086253	metabolism	Nucleotide transport and metabolism	2487F	Catalyzes the synthesis of GMP from XMP	411490.ANACAC_02440	Bacteria	Firmicutes	Clostridia	Eubacteriales	Lachnospiraceae	Anaerostipes	Anaerostipes caccae	unclassified	unclassified
member	58	-	-	-	-	-	HG5086253	-	-	-	-	-	Bacteria	Firmicutes	Clostridia	Eubacteriales	Lachnospiraceae	Anaerostipes	Anaerostipes sp. CAG:276	-	-
member	58	-	-	-	-	-	HG5086310	metabolism	Nucleotide transport and metabolism	2487F	Catalyzes the synthesis of GMP from XMP	411490.ANACAC_02440	Bacteria	Firmicutes	Clostridia	Eubacteriales	Lachnospiraceae	Anaerostipes	Anaerostipes caccae	unclassified	unclassified
member	58	-	-	-	-	-	HG5086354	metabolism	Nucleotide transport and metabolism	3VNS1	Catalyzes the synthesis of GMP from XMP	545696.HOLDEFILI_03911	Bacteria	Firmicutes	Erysipelotrichia	Erysipelotrichales	Erysipelotrichaceae	Holdemania	Holdemania filiformis	unclassified	unclassified
member	58	-	-	-	-	-	HG5086400	metabolism	Nucleotide transport and metabolism	2FM3V	Catalyzes the synthesis of GMP from XMP	1392486.JIAF01000004_gene2355	unclassified	unclassified	unclassified	unclassified	unclassified	unclassified	unclassified	unclassified	unclassified
member	58	-	-	-	-	-	HG5086452	metabolism	Nucleotide transport and metabolism	21YHP	Catalyzes the synthesis of GMP from XMP	411902.CLOBOL_01078	Bacteria	Firmicutes	Clostridia	Eubacteriales	Lachnospiraceae	Enterocloster	Enterocloster bolteae	unclassified	unclassified
member	58	-	-	-	-	-	HG5086452	-	-	-	-	-	Bacteria	Firmicutes	Clostridia	Eubacteriales	Lachnospiraceae	Enterocloster	unclassified	-	-
member	58	-	-	-	-	-	HG5086635	metabolism	Nucleotide transport and metabolism	27J1Q	Catalyzes the synthesis of GMP from XMP	397288.C806_04212	Bacteria	Firmicutes	Clostridia	Eubacteriales	Lachnospiraceae	Coprococcus	Coprococcus catus	unclassified	unclassified
member	58	-	-	-	-	-	HG5086670	metabolism	Nucleotide transport and metabolism	1YB6I	Catalyzes the synthesis of GMP from XMP	416870.llmg_1008	Bacteria	Firmicutes	Bacilli	Lactobacillales	Streptococcaceae	Lactococcus	Lactococcus cremoris	unclassified	unclassified
member	58	-	-	-	-	-	HG5086670	-	-	-	-	-	Bacteria	Firmicutes	Bacilli	Lactobacillales	Streptococcaceae	Lactococcus	unclassified	-	-
member	58	-	-	-	-	-	HG5086674	metabolism	Nucleotide transport and metabolism	2487F	Catalyzes the synthesis of GMP from XMP	411474.COPEUT_02596	Bacteria	Firmicutes	Clostridia	Eubacteriales	Clostridiaceae	Clostridium	Clostridium sp. AF43-10	unclassified	unclassified
member	58	-	-	-	-	-	HG5086674	-	-	-	-	-	Bacteria	Firmicutes	Clostridia	Eubacteriales	Clostridiaceae	Clostridium	Clostridium sp. CAG:127	-	-
member	58	-	-	-	-	-	HG5086674	-	-	-	-	-	Bacteria	Firmicutes	Clostridia	Eubacteriales	unclassified	unclassified	unclassified	-	-
member	58	-	-	-	-	-	HG5086698	metabolism	Nucleotide transport and metabolism	27J1Q	Catalyzes the synthesis of GMP from XMP	1235800.C819_02402	unclassified	unclassified	unclassified	unclassified	unclassified	unclassified	unclassified	unclassified	unclassified
member	58	-	-	-	-	-	HG5086719	metabolism	Nucleotide transport and metabolism	267WX	Catalyzes the synthesis of GMP from XMP	742738.HMPREF9460_03931	Viruses	Uroviricota	Caudoviricetes	Caudovirales	Siphoviridae	unclassified	Siphoviridae sp.	unclassified	unclassified
member	58	-	-	-	-	-	HG5086821	metabolism	Nucleotide transport and metabolism	267WX	Catalyzes the synthesis of GMP from XMP	483218.BACPEC_02838	Bacteria	Bacteroidetes	Bacteroidia	Bacteroidales	Bacteroidaceae	Bacteroides	Bacteroides pectinophilus CAG:437	unclassified	unclassified
member	58	-	-	-	-	-	HG5086821	-	-	-	-	-	Bacteria	Firmicutes	Clostridia	Eubacteriales	unclassified	unclassified	[Bacteroides] pectinophilus	-	-
member	58	-	-	-	-	-	HG5086922	metabolism	Nucleotide transport and metabolism	4H243	Catalyzes the synthesis of GMP from XMP	1262914.BN533_00122	Bacteria	Firmicutes	Negativicutes	Acidaminococcales	Acidaminococcaceae	Phascolarctobacterium	Phascolarctobacterium faecium	unclassified	unclassified
member	58	-	-	-	-	-	HG5087044	metabolism	Nucleotide transport and metabolism	3WGXK	Catalyzes the synthesis of GMP from XMP	720554.Clocl_3083	unclassified	unclassified	unclassified	unclassified	unclassified	unclassified	unclassified	unclassified	unclassified
member	58	-	-	-	-	-	HG5087060	metabolism	Nucleotide transport and metabolism	2M88N	Catalyzes the synthesis of GMP from XMP	563192.HMPREF0179_03492	Bacteria	Proteobacteria	Deltaproteobacteria	Desulfovibrionales	Desulfovibrionaceae	Bilophila	Bilophila sp. 4_1_30	unclassified	unclassified
member	58	-	-	-	-	-	HG5087060	-	-	-	-	-	Bacteria	Proteobacteria	Deltaproteobacteria	Desulfovibrionales	Desulfovibrionaceae	Bilophila	Bilophila wadsworthia	-	-
member	58	-	-	-	-	-	HG5087060	-	-	-	-	-	Bacteria	Proteobacteria	Deltaproteobacteria	Desulfovibrionales	Desulfovibrionaceae	Bilophila	unclassified	-	-
member	58	-	-	-	-	-	HG5087063	metabolism	Nucleotide transport and metabolism	2487F	Catalyzes the synthesis of GMP from XMP	292459.STH501	Bacteria	Firmicutes	Clostridia	Eubacteriales	Symbiobacteriaceae	Symbiobacterium	Symbiobacterium thermophilum	unclassified	unclassified
member	58	-	-	-	-	-	HG5087110	metabolism	Nucleotide transport and metabolism	36EFK	Catalyzes the synthesis of GMP from XMP	908340.HMPREF9406_1407	Bacteria	Firmicutes	Erysipelotrichia	Erysipelotrichales	Erysipelotrichaceae	Erysipelatoclostridium	[Clostridium] innocuum	unclassified	unclassified
member	58	-	-	-	-	-	HG5087186	metabolism	Nucleotide transport and metabolism	21YHP	Catalyzes the synthesis of GMP from XMP	742741.HMPREF9475_02039	Bacteria	Firmicutes	Clostridia	Eubacteriales	Clostridiaceae	Clostridium	Clostridium sp. 7_3_54FAA	unclassified	unclassified
member	58	-	-	-	-	-	HG5087186	-	-	-	-	-	Bacteria	Firmicutes	Clostridia	Eubacteriales	Lachnospiraceae	Lachnoclostridium	[Clostridium] symbiosum	-	-
member	58	-	-	-	-	-	HG5087215	metabolism	Nucleotide transport and metabolism	36EFK	Catalyzes the synthesis of GMP from XMP	1449050.JNLE01000005_gene5187	unclassified	unclassified	unclassified	unclassified	unclassified	unclassified	unclassified	unclassified	unclassified
member	58	-	-	-	-	-	HG5087267	metabolism	Nucleotide transport and metabolism	3WGXK	Catalyzes the synthesis of GMP from XMP	665956.HMPREF1032_03124	Bacteria	Firmicutes	Clostridia	Eubacteriales	Oscillospiraceae	Ruthenibacterium	Ruthenibacterium lactatiformans	unclassified	unclassified
member	58	-	-	-	-	-	HG5087267	-	-	-	-	-	Bacteria	Firmicutes	Clostridia	Eubacteriales	Oscillospiraceae	Subdoligranulum	Subdoligranulum sp. 4_3_54A2FAA	-	-
member	58	-	-	-	-	-	HG5087267	-	-	-	-	-	Bacteria	Firmicutes	Clostridia	Eubacteriales	Oscillospiraceae	Subdoligranulum	Subdoligranulum sp. AM16-9	-	-
member	58	-	-	-	-	-	HG5087267	-	-	-	-	-	Bacteria	Firmicutes	Clostridia	Eubacteriales	Oscillospiraceae	Subdoligranulum	Subdoligranulum sp. AM23-21AC	-	-
member	58	-	-	-	-	-	HG5087267	-	-	-	-	-	Bacteria	Firmicutes	Clostridia	Eubacteriales	Oscillospiraceae	Subdoligranulum	Subdoligranulum sp. OF01-18	-	-
member	58	-	-	-	-	-	HG5087267	-	-	-	-	-	Bacteria	Firmicutes	Clostridia	Eubacteriales	Oscillospiraceae	Subdoligranulum	Subdoligranulum sp. TF05-17AC	-	-
member	58	-	-	-	-	-	HG5087462	metabolism	Nucleotide transport and metabolism	3VNS1	Catalyzes the synthesis of GMP from XMP	658659.HMPREF0983_00188	Bacteria	Firmicutes	Erysipelotrichia	Erysipelotrichales	Erysipelotrichaceae	unclassified	Erysipelotrichaceae bacterium 3_1_53	unclassified	unclassified
member	58	-	-	-	-	-	HG5087462	-	-	-	-	-	Bacteria	Firmicutes	Erysipelotrichia	Erysipelotrichales	Erysipelotrichaceae	unclassified	Erysipelotrichaceae bacterium AF15-26LB	-	-
member	58	-	-	-	-	-	HG5087462	-	-	-	-	-	Bacteria	Firmicutes	Erysipelotrichia	Erysipelotrichales	Erysipelotrichaceae	unclassified	Erysipelotrichaceae bacterium AF19-24AC	-	-
member	58	-	-	-	-	-	HG5087467	metabolism	Nucleotide transport and metabolism	3VNS1	Catalyzes the synthesis of GMP from XMP	552396.HMPREF0863_01968	Bacteria	Firmicutes	Erysipelotrichia	Erysipelotrichales	Erysipelotrichaceae	unclassified	Erysipelotrichaceae bacterium 5_2_54FAA	unclassified	unclassified
member	58	-	-	-	-	-	HG5087479	metabolism	Nucleotide transport and metabolism	3WGXK	Catalyzes the synthesis of GMP from XMP	246199.CUS_6755	Bacteria	Firmicutes	Clostridia	Eubacteriales	Oscillospiraceae	Ruminococcus	Ruminococcus albus	unclassified	unclassified
member	58	-	-	-	-	-	HG5087549	metabolism	Nucleotide transport and metabolism	2FM3V	Catalyzes the synthesis of GMP from XMP	537011.PREVCOP_03555	Bacteria	Bacteroidetes	Bacteroidia	Bacteroidales	Prevotellaceae	Prevotella	Prevotella copri	unclassified	unclassified
member	58	-	-	-	-	-	HG5087568	metabolism	Nucleotide transport and metabolism	267WX	Catalyzes the synthesis of GMP from XMP	457421.CBFG_01631	Bacteria	Firmicutes	Clostridia	Eubacteriales	Lachnospiraceae	Lachnoclostridium	Lachnoclostridium pacaense	unclassified	unclassified
member	58	-	-	-	-	-	HG5087568	-	-	-	-	-	Bacteria	Firmicutes	Clostridia	Eubacteriales	unclassified	unclassified	Clostridiales bacterium 1_7_47FAA	-	-
member	58	-	-	-	-	-	HG5087594	metabolism	Nucleotide transport and metabolism	1YB6I	Catalyzes the synthesis of GMP from XMP	272623.L115968	Bacteria	Firmicutes	Bacilli	Lactobacillales	Streptococcaceae	Lactococcus	Lactococcus lactis	unclassified	unclassified
member	58	-	-	-	-	-	HG5087594	-	-	-	-	-	Bacteria	Firmicutes	Bacilli	Lactobacillales	Streptococcaceae	Lactococcus	unclassified	-	-
member	58	-	-	-	-	-	HG5087645	metabolism	Nucleotide transport and metabolism	27J1Q	Catalyzes the synthesis of GMP from XMP	1235800.C819_02402	Bacteria	Firmicutes	unclassified	unclassified	unclassified	unclassified	Firmicutes bacterium CAG:534	unclassified	unclassified
member	58	-	-	-	-	-	HG5087656	metabolism	Nucleotide transport and metabolism	2487F	Catalyzes the synthesis of GMP from XMP	411474.COPEUT_02596	Bacteria	Firmicutes	Clostridia	Eubacteriales	Lachnospiraceae	Coprococcus	Coprococcus eutactus	unclassified	unclassified
member	58	-	-	-	-	-	HG5087686	metabolism	Nucleotide transport and metabolism	3WGXK	Catalyzes the synthesis of GMP from XMP	537013.CLOSTMETH_00369	Bacteria	Firmicutes	Clostridia	Eubacteriales	Eubacteriaceae	Eubacterium	Eubacterium sp. CAG:786	unclassified	unclassified
member	58	-	-	-	-	-	HG5087728	metabolism	Nucleotide transport and metabolism	1ZB6Z	Catalyzes the synthesis of GMP from XMP	326423.RBAM_006760	Bacteria	Firmicutes	Bacilli	Bacillales	Bacillaceae	Bacillus	Bacillus amyloliquefaciens	unclassified	unclassified
member	58	-	-	-	-	-	HG5087728	-	-	-	-	-	Bacteria	Firmicutes	Bacilli	Bacillales	Bacillaceae	Bacillus	Bacillus siamensis	-	-
member	58	-	-	-	-	-	HG5087728	-	-	-	-	-	Bacteria	Firmicutes	Bacilli	Bacillales	Bacillaceae	Bacillus	Bacillus subtilis	-	-
member	58	-	-	-	-	-	HG5087728	-	-	-	-	-	Bacteria	Firmicutes	Bacilli	Bacillales	Bacillaceae	Bacillus	Bacillus velezensis	-	-
member	58	-	-	-	-	-	HG5087728	-	-	-	-	-	Bacteria	Firmicutes	Bacilli	Bacillales	Bacillaceae	Bacillus	unclassified	-	-
member	58	-	-	-	-	-	HG5087739	metabolism	Nucleotide transport and metabolism	1ZB6Z	Catalyzes the synthesis of GMP from XMP	224308.BSU06360	Bacteria	Firmicutes	Bacilli	Bacillales	Bacillaceae	Bacillus	Bacillus subtilis	unclassified	unclassified
member	58	-	-	-	-	-	HG5087739	-	-	-	-	-	Bacteria	Firmicutes	Bacilli	Bacillales	Bacillaceae	Bacillus	unclassified	-	-
member	58	-	-	-	-	-	HG5087791	metabolism	Nucleotide transport and metabolism	1YB6I	Catalyzes the synthesis of GMP from XMP	416870.llmg_1008	Bacteria	Firmicutes	Bacilli	Lactobacillales	Streptococcaceae	Lactococcus	Lactococcus lactis	unclassified	unclassified
member	58	-	-	-	-	-	HG5087796	metabolism	Nucleotide transport and metabolism	2N6GI	GMP synthase C terminal domain	1007096.BAGW01000016_gene1007	unclassified	unclassified	unclassified	unclassified	unclassified	unclassified	unclassified	unclassified	unclassified
member	58	-	-	-	-	-	HG5088104	metabolism	Nucleotide transport and metabolism	3XZG5	Catalyzes the synthesis of GMP from XMP	537007.BLAHAN_07051	Bacteria	Firmicutes	Clostridia	Eubacteriales	Lachnospiraceae	unclassified	Lachnospiraceae bacterium 6_1_63FAA	unclassified	unclassified
member	58	-	-	-	-	-	HG5088116	metabolism	Nucleotide transport and metabolism	26IN1	Catalyzes the synthesis of GMP from XMP	169963.lmo1096	Bacteria	Firmicutes	Bacilli	Bacillales	Listeriaceae	Listeria	Listeria monocytogenes	unclassified	unclassified
member	58	-	-	-	-	-	HG5088174	metabolism	Nucleotide transport and metabolism	27J1Q	Catalyzes the synthesis of GMP from XMP	658088.HMPREF0987_01853	Bacteria	Firmicutes	Clostridia	Eubacteriales	Lachnospiraceae	Coprococcus	Coprococcus sp. AF18-48	unclassified	unclassified
member	58	-	-	-	-	-	HG5088174	-	-	-	-	-	Bacteria	Firmicutes	Clostridia	Eubacteriales	Lachnospiraceae	Coprococcus	Coprococcus sp. AF27-8	-	-
member	58	-	-	-	-	-	HG5088174	-	-	-	-	-	Bacteria	Firmicutes	Clostridia	Eubacteriales	Lachnospiraceae	Coprococcus	Coprococcus sp. AM25-15LB	-	-
member	58	-	-	-	-	-	HG5088174	-	-	-	-	-	Bacteria	Firmicutes	Clostridia	Eubacteriales	Lachnospiraceae	Coprococcus	Coprococcus sp. AM25-4LB	-	-
member	58	-	-	-	-	-	HG5088174	-	-	-	-	-	Bacteria	Firmicutes	Clostridia	Eubacteriales	Lachnospiraceae	Coprococcus	Coprococcus sp. AM27-12LB	-	-
member	58	-	-	-	-	-	HG5088174	-	-	-	-	-	Bacteria	Firmicutes	Clostridia	Eubacteriales	Lachnospiraceae	Coprococcus	Coprococcus sp. HPP0048	-	-
member	58	-	-	-	-	-	HG5088174	-	-	-	-	-	Bacteria	Firmicutes	Clostridia	Eubacteriales	Lachnospiraceae	Coprococcus	Coprococcus sp. HPP0074	-	-
member	58	-	-	-	-	-	HG5088174	-	-	-	-	-	Bacteria	Firmicutes	Clostridia	Eubacteriales	Lachnospiraceae	Faecalimonas	Faecalimonas umbilicata	-	-
member	58	-	-	-	-	-	HG5088174	-	-	-	-	-	Bacteria	Firmicutes	Clostridia	Eubacteriales	Lachnospiraceae	unclassified	Lachnospiraceae bacterium 6_1_37FAA	-	-
member	58	-	-	-	-	-	HG5088174	-	-	-	-	-	Bacteria	Firmicutes	Clostridia	Eubacteriales	Lachnospiraceae	unclassified	Lachnospiraceae bacterium 9_1_43BFAA	-	-
member	58	-	-	-	-	-	HG5088266	metabolism	Nucleotide transport and metabolism	3XZG5	Catalyzes the synthesis of GMP from XMP	33035.JPJF01000003_gene1910	Bacteria	Firmicutes	Clostridia	Eubacteriales	Lachnospiraceae	Blautia	Blautia sp. AM28-36	unclassified	unclassified
member	58	-	-	-	-	-	HG5088266	-	-	-	-	-	Bacteria	Firmicutes	Clostridia	Eubacteriales	Lachnospiraceae	unclassified	unclassified	-	-
member	58	-	-	-	-	-	HG5088312	metabolism	Nucleotide transport and metabolism	26IN1	Catalyzes the synthesis of GMP from XMP	169963.lmo1096	Bacteria	Firmicutes	Bacilli	Bacillales	Listeriaceae	Listeria	Listeria monocytogenes	unclassified	unclassified
member	58	-	-	-	-	-	HG5088376	metabolism	Nucleotide transport and metabolism	2487F	Catalyzes the synthesis of GMP from XMP	411474.COPEUT_02596	Bacteria	Firmicutes	unclassified	unclassified	unclassified	unclassified	Firmicutes bacterium CAG:95	unclassified	unclassified
member	58	-	-	-	-	-	HG5088457	metabolism	Nucleotide transport and metabolism	26IN1	Catalyzes the synthesis of GMP from XMP	1027396.LMOSA_19810	Bacteria	Firmicutes	Bacilli	Bacillales	Listeriaceae	Listeria	Listeria monocytogenes	unclassified	unclassified
member	58	-	-	-	-	-	HG5088551	metabolism	Nucleotide transport and metabolism	3WGXK	Catalyzes the synthesis of GMP from XMP	428125.CLOLEP_03225	Bacteria	Firmicutes	Clostridia	Eubacteriales	Clostridiaceae	Clostridium	Clostridium sp. AM09-51	unclassified	unclassified
member	58	-	-	-	-	-	HG5088551	-	-	-	-	-	Bacteria	Firmicutes	Clostridia	Eubacteriales	Oscillospiraceae	Pseudoruminococcus	Pseudoruminococcus massiliensis	-	-
member	58	-	-	-	-	-	HG5088555	metabolism	Nucleotide transport and metabolism	26IN1	Catalyzes the synthesis of GMP from XMP	169963.lmo1096	Bacteria	Firmicutes	Bacilli	Bacillales	Listeriaceae	Listeria	Listeria monocytogenes	unclassified	unclassified
member	58	-	-	-	-	-	HG5088555	-	-	-	-	-	Bacteria	Firmicutes	Bacilli	Bacillales	Listeriaceae	Listeria	unclassified	-	-
member	58	-	-	-	-	-	HG5088593	metabolism	Nucleotide transport and metabolism	3VNS1	Catalyzes the synthesis of GMP from XMP	518637.EUBIFOR_01657	unclassified	unclassified	unclassified	unclassified	unclassified	unclassified	unclassified	unclassified	unclassified
member	58	-	-	-	-	-	HG5088625	metabolism	Nucleotide transport and metabolism	26IN1	Catalyzes the synthesis of GMP from XMP	525367.HMPREF0556_11992	Bacteria	Firmicutes	Bacilli	Bacillales	Listeriaceae	Listeria	Listeria grayi	unclassified	unclassified
member	58	-	-	-	-	-	HG5088645	metabolism	Nucleotide transport and metabolism	3VNS1	Catalyzes the synthesis of GMP from XMP	1211844.CBLM010000092_gene2045	Bacteria	Firmicutes	Erysipelotrichia	Erysipelotrichales	Coprobacillaceae	Catenibacterium	Catenibacterium mitsuokai	unclassified	unclassified
member	58	-	-	-	-	-	HG5088662	metabolism	Nucleotide transport and metabolism	4BWRZ	Catalyzes the synthesis of GMP from XMP	1280696.ATVY01000056_gene3308	unclassified	unclassified	unclassified	unclassified	unclassified	unclassified	unclassified	unclassified	unclassified
member	58	-	-	-	-	-	HG5088667	metabolism	Nucleotide transport and metabolism	3XZG5	Catalyzes the synthesis of GMP from XMP	476272.RUMHYD_03620	Bacteria	Firmicutes	Clostridia	Eubacteriales	Lachnospiraceae	Blautia	Blautia wexlerae	unclassified	unclassified
member	58	-	-	-	-	-	HG5088667	-	-	-	-	-	Bacteria	Firmicutes	Clostridia	Eubacteriales	Oscillospiraceae	Ruminococcus	Ruminococcus sp. TF06-23	-	-
member	58	-	-	-	-	-	HG5088678	metabolism	Nucleotide transport and metabolism	2FM3V	Catalyzes the synthesis of GMP from XMP	873513.HMPREF6485_2353	unclassified	unclassified	unclassified	unclassified	unclassified	unclassified	unclassified	unclassified	unclassified
member	58	-	-	-	-	-	HG5088896	metabolism	Nucleotide transport and metabolism	26IN1	Catalyzes the synthesis of GMP from XMP	169963.lmo1096	Bacteria	Firmicutes	Bacilli	Bacillales	Listeriaceae	Listeria	Listeria monocytogenes	unclassified	unclassified
member	58	-	-	-	-	-	HG5088918	metabolism	Nucleotide transport and metabolism	3WGXK	Catalyzes the synthesis of GMP from XMP	537013.CLOSTMETH_00369	unclassified	unclassified	unclassified	unclassified	unclassified	unclassified	unclassified	unclassified	unclassified
member	58	-	-	-	-	-	HG5088977	metabolism	Nucleotide transport and metabolism	3VNS1	Catalyzes the synthesis of GMP from XMP	1211844.CBLM010000092_gene2045	Bacteria	Firmicutes	Erysipelotrichia	Erysipelotrichales	Coprobacillaceae	Catenibacterium	Catenibacterium mitsuokai	unclassified	unclassified
member	58	-	-	-	-	-	HG5089114	metabolism	Nucleotide transport and metabolism	26IN1	Catalyzes the synthesis of GMP from XMP	169963.lmo1096	Bacteria	Firmicutes	Bacilli	Bacillales	Listeriaceae	Listeria	Listeria monocytogenes	unclassified	unclassified
member	58	-	-	-	-	-	HG5089191	metabolism	Nucleotide transport and metabolism	2J5C7	Catalyzes the synthesis of GMP from XMP	526224.Bmur_2315	Bacteria	Spirochaetes	Spirochaetia	Brachyspirales	Brachyspiraceae	Brachyspira	Brachyspira murdochii	unclassified	unclassified
member	58	-	-	-	-	-	HG5089203	metabolism	Nucleotide transport and metabolism	2FM3V	Catalyzes the synthesis of GMP from XMP	888832.HMPREF9420_0813	Bacteria	Bacteroidetes	Bacteroidia	Bacteroidales	Prevotellaceae	Prevotella	Prevotella salivae	unclassified	unclassified
member	58	-	-	-	-	-	HG5089241	metabolism	Nucleotide transport and metabolism	27J1Q	Catalyzes the synthesis of GMP from XMP	658088.HMPREF0987_01853	Bacteria	Firmicutes	Clostridia	Eubacteriales	unclassified	unclassified	butyrate-producing bacterium SS3/4	unclassified	unclassified
member	58	-	-	-	-	-	HG5089387	metabolism	Nucleotide transport and metabolism	3WGXK	Catalyzes the synthesis of GMP from XMP	1160721.RBI_I02016	Bacteria	Firmicutes	Clostridia	Eubacteriales	Oscillospiraceae	Ruminococcus	Ruminococcus sp. 1001270H_150608_F2	unclassified	unclassified
member	58	-	-	-	-	-	HG5089397	metabolism	Nucleotide transport and metabolism	2487F	Catalyzes the synthesis of GMP from XMP	500632.CLONEX_00833	Bacteria	Firmicutes	Clostridia	Eubacteriales	Clostridiaceae	Clostridium	Clostridium nexile CAG:348	unclassified	unclassified
member	58	-	-	-	-	-	HG5089397	-	-	-	-	-	Bacteria	Firmicutes	Clostridia	Eubacteriales	Lachnospiraceae	Tyzzerella	Tyzzerella nexilis	-	-
member	58	-	-	-	-	-	HG5089412	metabolism	Nucleotide transport and metabolism	2FM3V	Catalyzes the synthesis of GMP from XMP	1122983.BAJY01000003_gene1971	Bacteria	Bacteroidetes	Bacteroidia	Bacteroidales	Prevotellaceae	Marseilla	Marseilla massiliensis	unclassified	unclassified
member	58	-	-	-	-	-	HG5089421	metabolism	Nucleotide transport and metabolism	3WGXK	Catalyzes the synthesis of GMP from XMP	411471.SUBVAR_05119	Bacteria	Firmicutes	Clostridia	Eubacteriales	Oscillospiraceae	Subdoligranulum	Subdoligranulum sp. APC924/74	unclassified	unclassified
member	58	-	-	-	-	-	HG5089533	metabolism	Nucleotide transport and metabolism	4AXGJ	Catalyzes the synthesis of GMP from XMP	1229758.C270_05050	Bacteria	Firmicutes	Bacilli	Lactobacillales	Lactobacillaceae	Leuconostoc	Leuconostoc mesenteroides	unclassified	unclassified
member	58	-	-	-	-	-	HG5089548	metabolism	Nucleotide transport and metabolism	2FM3V	Catalyzes the synthesis of GMP from XMP	1122978.AUFP01000003_gene624	Bacteria	Bacteroidetes	Bacteroidia	Bacteroidales	Prevotellaceae	Prevotella	Prevotella sp. AG:487_50_53	unclassified	unclassified
member	58	-	-	-	-	-	HG5089548	-	-	-	-	-	Bacteria	Bacteroidetes	Bacteroidia	Bacteroidales	Prevotellaceae	Prevotella	Prevotella sp. CAG:487	-	-
member	58	-	-	-	-	-	HG5089770	metabolism	Nucleotide transport and metabolism	26SIZ	Catalyzes the synthesis of GMP from XMP	1449063.JMLS01000016_gene902	Bacteria	Firmicutes	Bacilli	Bacillales	Paenibacillaceae	Paenibacillus	Paenibacillus sp. HGF7	unclassified	unclassified
member	58	-	-	-	-	-	HG5089770	-	-	-	-	-	Bacteria	Firmicutes	Bacilli	Bacillales	Paenibacillaceae	Paenibacillus	Paenibacillus sp. HGH0039	-	-
member	58	-	-	-	-	-	HG5089802	metabolism	Nucleotide transport and metabolism	4BWRZ	Catalyzes the synthesis of GMP from XMP	511680.BUTYVIB_02409	Bacteria	Firmicutes	Clostridia	Eubacteriales	Lachnospiraceae	Butyrivibrio	Butyrivibrio crossotus	unclassified	unclassified
member	58	-	-	-	-	-	HG5089885	metabolism	Nucleotide transport and metabolism	2487F	Catalyzes the synthesis of GMP from XMP	478749.BRYFOR_06555	Bacteria	Firmicutes	Clostridia	Eubacteriales	Clostridiaceae	Clostridium	Clostridium sp. AF36-4	unclassified	unclassified
member	58	-	-	-	-	-	HG5089893	metabolism	Nucleotide transport and metabolism	4BWRZ	Catalyzes the synthesis of GMP from XMP	511680.BUTYVIB_02409	Bacteria	Firmicutes	Clostridia	Eubacteriales	Lachnospiraceae	Butyrivibrio	Butyrivibrio crossotus	unclassified	unclassified
member	58	-	-	-	-	-	HG5090029	metabolism	Nucleotide transport and metabolism	2FM3V	Catalyzes the synthesis of GMP from XMP	1122978.AUFP01000003_gene624	Bacteria	Bacteroidetes	Bacteroidia	Bacteroidales	Prevotellaceae	Prevotella	Prevotella sp. AG:487_50_53	unclassified	unclassified
member	58	-	-	-	-	-	HG5090029	-	-	-	-	-	Bacteria	Bacteroidetes	Bacteroidia	Bacteroidales	Prevotellaceae	Prevotella	Prevotella sp. CAG:487	-	-
member	58	-	-	-	-	-	HG5090049	metabolism	Nucleotide transport and metabolism	3VNS1	Catalyzes the synthesis of GMP from XMP	469596.HMPREF9488_01469	Bacteria	Firmicutes	Erysipelotrichia	Erysipelotrichales	Coprobacillaceae	Coprobacillus	Coprobacillus cateniformis	unclassified	unclassified
member	58	-	-	-	-	-	HG5090067	metabolism	Nucleotide transport and metabolism	3WGXK	Catalyzes the synthesis of GMP from XMP	411471.SUBVAR_05119	Bacteria	Firmicutes	Clostridia	Eubacteriales	Oscillospiraceae	Subdoligranulum	Subdoligranulum variabile	unclassified	unclassified
member	58	-	-	-	-	-	HG5090145	metabolism	Nucleotide transport and metabolism	26IN1	Catalyzes the synthesis of GMP from XMP	1027396.LMOSA_19810	Bacteria	Firmicutes	Bacilli	Bacillales	Listeriaceae	Listeria	Listeria monocytogenes	unclassified	unclassified
member	58	-	-	-	-	-	HG5090174	metabolism	Nucleotide transport and metabolism	2487F	Catalyzes the synthesis of GMP from XMP	478749.BRYFOR_06555	Bacteria	Firmicutes	Clostridia	Eubacteriales	Lachnospiraceae	Marvinbryantia	Marvinbryantia formatexigens	unclassified	unclassified
member	58	-	-	-	-	-	HG5090183	metabolism	Nucleotide transport and metabolism	3XZG5	Catalyzes the synthesis of GMP from XMP	33035.JPJF01000003_gene1910	Bacteria	Firmicutes	Clostridia	Eubacteriales	Lachnospiraceae	Blautia	Blautia caecimuris	unclassified	unclassified
member	58	-	-	-	-	-	HG5090267	metabolism	Nucleotide transport and metabolism	4H243	Catalyzes the synthesis of GMP from XMP	591001.Acfer_0670	Bacteria	Firmicutes	Negativicutes	Acidaminococcales	Acidaminococcaceae	Acidaminococcus	Acidaminococcus fermentans	unclassified	unclassified
member	58	-	-	-	-	-	HG5090325	metabolism	Nucleotide transport and metabolism	3XZG5	Catalyzes the synthesis of GMP from XMP	33035.JPJF01000003_gene1910	Bacteria	Firmicutes	Clostridia	Eubacteriales	Lachnospiraceae	Blautia	Blautia sp. AF32-4BH	unclassified	unclassified
member	58	-	-	-	-	-	HG5090325	-	-	-	-	-	Bacteria	Firmicutes	Clostridia	Eubacteriales	Lachnospiraceae	unclassified	unclassified	-	-
member	58	-	-	-	-	-	HG5090343	metabolism	Nucleotide transport and metabolism	26IN1	Catalyzes the synthesis of GMP from XMP	169963.lmo1096	Bacteria	Firmicutes	Bacilli	Bacillales	Listeriaceae	Listeria	Listeria monocytogenes	unclassified	unclassified
member	58	-	-	-	-	-	HG5090394	metabolism	Nucleotide transport and metabolism	2J5C7	Catalyzes the synthesis of GMP from XMP	759914.BP951000_2231	Bacteria	Spirochaetes	Spirochaetia	Brachyspirales	Brachyspiraceae	Brachyspira	Brachyspira pilosicoli	unclassified	unclassified
member	58	-	-	-	-	-	HG5090409	metabolism	Nucleotide transport and metabolism	2FM3V	Catalyzes the synthesis of GMP from XMP	873513.HMPREF6485_2353	Bacteria	Bacteroidetes	Bacteroidia	Bacteroidales	Prevotellaceae	Prevotella	Prevotella sp. CAG:255	unclassified	unclassified
member	58	-	-	-	-	-	HG5090437	metabolism	Nucleotide transport and metabolism	4H243	Catalyzes the synthesis of GMP from XMP	591001.Acfer_0670	unclassified	unclassified	unclassified	unclassified	unclassified	unclassified	unclassified	unclassified	unclassified
member	58	-	-	-	-	-	HG5090451	metabolism	Nucleotide transport and metabolism	26IN1	Catalyzes the synthesis of GMP from XMP	1027396.LMOSA_19810	Bacteria	Firmicutes	Bacilli	Bacillales	Listeriaceae	Listeria	Listeria monocytogenes	unclassified	unclassified
member	58	-	-	-	-	-	HG5090567	metabolism	Nucleotide transport and metabolism	3WGXK	Catalyzes the synthesis of GMP from XMP	471875.RUMLAC_01451	Bacteria	Firmicutes	Clostridia	Eubacteriales	Lachnospiraceae	Coprococcus	Coprococcus comes	unclassified	unclassified
member	58	-	-	-	-	-	HG5090567	-	-	-	-	-	Bacteria	Firmicutes	Clostridia	Eubacteriales	Lachnospiraceae	Coprococcus	Coprococcus comes CAG:19	-	-
member	58	-	-	-	-	-	HG5090567	-	-	-	-	-	Bacteria	Firmicutes	Clostridia	Eubacteriales	Lachnospiraceae	Coprococcus	uncultured Coprococcus sp.	-	-
member	58	-	-	-	-	-	HG5090651	metabolism	Nucleotide transport and metabolism	21YHP	Catalyzes the synthesis of GMP from XMP	553973.CLOHYLEM_07539	Bacteria	Firmicutes	Clostridia	Eubacteriales	Lachnospiraceae	Lachnoclostridium	[Clostridium] hylemonae	unclassified	unclassified
member	58	-	-	-	-	-	HG5090765	metabolism	Nucleotide transport and metabolism	3WGXK	Catalyzes the synthesis of GMP from XMP	1514668.JOOA01000002_gene2026	Bacteria	Firmicutes	Clostridia	Eubacteriales	Oscillospiraceae	Ruminococcus	Ruminococcus sp. BSD2780120874_150323_B10	unclassified	unclassified
member	58	-	-	-	-	-	HG5090823	metabolism	Nucleotide transport and metabolism	25V72	Catalyzes the synthesis of GMP from XMP	411469.EUBHAL_00404	Bacteria	Firmicutes	Clostridia	Eubacteriales	Lachnospiraceae	Anaerobutyricum	Anaerobutyricum hallii	unclassified	unclassified
member	58	-	-	-	-	-	HG5090850	metabolism	Nucleotide transport and metabolism	25V72	Catalyzes the synthesis of GMP from XMP	445971.ANASTE_01808	Bacteria	Firmicutes	Clostridia	Eubacteriales	Eubacteriaceae	Anaerofustis	Anaerofustis stercorihominis	unclassified	unclassified
member	58	-	-	-	-	-	HG5090858	metabolism	Nucleotide transport and metabolism	21YHP	Catalyzes the synthesis of GMP from XMP	411468.CLOSCI_03102	Bacteria	Firmicutes	Clostridia	Eubacteriales	Lachnospiraceae	Lachnoclostridium	[Clostridium] scindens	unclassified	unclassified
member	58	-	-	-	-	-	HG5091159	metabolism	Nucleotide transport and metabolism	3VNS1	Catalyzes the synthesis of GMP from XMP	518637.EUBIFOR_01657	Bacteria	Firmicutes	Erysipelotrichia	Erysipelotrichales	Erysipelotrichaceae	Holdemanella	Holdemanella biformis	unclassified	unclassified
member	58	-	-	-	-	-	HG5091162	metabolism	Nucleotide transport and metabolism	3VNS1	Catalyzes the synthesis of GMP from XMP	428126.CLOSPI_02084	Bacteria	Firmicutes	Erysipelotrichia	Erysipelotrichales	Erysipelotrichaceae	Erysipelatoclostridium	[Clostridium] spiroforme	unclassified	unclassified
member	58	-	-	-	-	-	HG5091175	metabolism	Nucleotide transport and metabolism	3XZG5	Catalyzes the synthesis of GMP from XMP	411470.RUMGNA_01370	Bacteria	Firmicutes	Clostridia	Eubacteriales	Lachnospiraceae	Mediterraneibacter	[Ruminococcus] gnavus	unclassified	unclassified
member	58	-	-	-	-	-	HG5091175	-	-	-	-	-	Bacteria	Firmicutes	Clostridia	Eubacteriales	Lachnospiraceae	unclassified	Lachnospiraceae bacterium 2_1_58FAA	-	-
member	58	-	-	-	-	-	HG5091175	-	-	-	-	-	Bacteria	Firmicutes	Clostridia	Eubacteriales	Lachnospiraceae	unclassified	Lachnospiraceae bacterium TM07-2AC	-	-
member	58	-	-	-	-	-	HG5091175	-	-	-	-	-	Bacteria	Firmicutes	Clostridia	Eubacteriales	Oscillospiraceae	Ruminococcus	[Ruminococcus] gnavus CAG:126	-	-
member	58	-	-	-	-	-	HG5091192	metabolism	Nucleotide transport and metabolism	3WGXK	Catalyzes the synthesis of GMP from XMP	1514668.JOOA01000002_gene2026	unclassified	unclassified	unclassified	unclassified	unclassified	unclassified	unclassified	unclassified	unclassified
member	58	-	-	-	-	-	HG5091193	metabolism	Nucleotide transport and metabolism	3VNS1	Catalyzes the synthesis of GMP from XMP	1123313.ATUT01000028_gene52	Bacteria	Firmicutes	Erysipelotrichia	Erysipelotrichales	Erysipelotrichaceae	Faecalitalea	Faecalitalea cylindroides	unclassified	unclassified
member	58	-	-	-	-	-	HG5091241	metabolism	Nucleotide transport and metabolism	4H243	Catalyzes the synthesis of GMP from XMP	568816.Acin_1449	Bacteria	Firmicutes	Negativicutes	Acidaminococcales	Acidaminococcaceae	Acidaminococcus	Acidaminococcus intestini	unclassified	unclassified
member	58	-	-	-	-	-	HG5091241	-	-	-	-	-	Bacteria	Firmicutes	Negativicutes	Acidaminococcales	Acidaminococcaceae	Acidaminococcus	Acidaminococcus sp. BV3L6	-	-
member	58	-	-	-	-	-	HG5091241	-	-	-	-	-	Bacteria	Firmicutes	Negativicutes	Acidaminococcales	Acidaminococcaceae	Acidaminococcus	Acidaminococcus sp. HPA0509	-	-
member	58	-	-	-	-	-	HG5091241	-	-	-	-	-	Bacteria	Firmicutes	Negativicutes	Acidaminococcales	Acidaminococcaceae	Acidaminococcus	unclassified	-	-
member	58	-	-	-	-	-	HG5091387	metabolism	Nucleotide transport and metabolism	3WGXK	Catalyzes the synthesis of GMP from XMP	471875.RUMLAC_01451	Bacteria	Firmicutes	Clostridia	Eubacteriales	Lachnospiraceae	Coprococcus	Coprococcus comes	unclassified	unclassified
member	58	-	-	-	-	-	HG5091387	-	-	-	-	-	Bacteria	Firmicutes	Clostridia	Eubacteriales	Lachnospiraceae	Coprococcus	Coprococcus comes CAG:19	-	-
member	58	-	-	-	-	-	HG5091387	-	-	-	-	-	Bacteria	Firmicutes	Clostridia	Eubacteriales	Lachnospiraceae	Coprococcus	uncultured Coprococcus sp.	-	-
member	58	-	-	-	-	-	HG5091441	metabolism	Nucleotide transport and metabolism	4H243	Catalyzes the synthesis of GMP from XMP	568816.Acin_1449	Bacteria	Firmicutes	Negativicutes	Acidaminococcales	Acidaminococcaceae	Acidaminococcus	Acidaminococcus intestini	unclassified	unclassified
member	58	-	-	-	-	-	HG5091441	-	-	-	-	-	Bacteria	Firmicutes	Negativicutes	Acidaminococcales	Acidaminococcaceae	Acidaminococcus	Acidaminococcus sp. BV3L6	-	-
member	58	-	-	-	-	-	HG5091441	-	-	-	-	-	Bacteria	Firmicutes	Negativicutes	Acidaminococcales	Acidaminococcaceae	Acidaminococcus	Acidaminococcus sp. HPA0509	-	-
member	58	-	-	-	-	-	HG5091441	-	-	-	-	-	Bacteria	Firmicutes	Negativicutes	Acidaminococcales	Acidaminococcaceae	Acidaminococcus	unclassified	-	-
member	58	-	-	-	-	-	HG5091490	metabolism	Nucleotide transport and metabolism	3NGI7	GMP synthase C terminal domain	1280688.AUJB01000014_gene2314	Bacteria	Firmicutes	Clostridia	Eubacteriales	Lachnospiraceae	Butyrivibrio	Butyrivibrio fibrisolvens	unclassified	unclassified
member	58	-	-	-	-	-	HG5091558	metabolism	Nucleotide transport and metabolism	3VNS1	Catalyzes the synthesis of GMP from XMP	518637.EUBIFOR_01657	Bacteria	Firmicutes	unclassified	unclassified	unclassified	unclassified	unclassified	unclassified	unclassified
member	58	-	-	-	-	-	HG5091581	metabolism	Nucleotide transport and metabolism	4AZA5	Catalyzes the synthesis of GMP from XMP	1104325.M7W_256	Bacteria	Firmicutes	Bacilli	Lactobacillales	Enterococcaceae	Enterococcus	Enterococcus faecium	unclassified	unclassified
member	58	-	-	-	-	-	HG5091581	-	-	-	-	-	Bacteria	Firmicutes	Bacilli	Lactobacillales	Enterococcaceae	Enterococcus	Enterococcus hirae	-	-
member	58	-	-	-	-	-	HG5091581	-	-	-	-	-	Bacteria	Firmicutes	Bacilli	Lactobacillales	Enterococcaceae	Enterococcus	unclassified	-	-
member	58	-	-	-	-	-	HG5091611	metabolism	Nucleotide transport and metabolism	3WGXK	Catalyzes the synthesis of GMP from XMP	428125.CLOLEP_03225	Bacteria	Firmicutes	Clostridia	Eubacteriales	Oscillospiraceae	unclassified	[Clostridium] leptum	unclassified	unclassified
member	58	-	-	-	-	-	HG5091644	metabolism	Nucleotide transport and metabolism	27J1Q	Catalyzes the synthesis of GMP from XMP	665950.HMPREF1025_02322	Bacteria	Firmicutes	Clostridia	Eubacteriales	Lachnospiraceae	Mediterraneibacter	[Ruminococcus] torques	unclassified	unclassified
member	58	-	-	-	-	-	HG5091644	-	-	-	-	-	Bacteria	Firmicutes	Clostridia	Eubacteriales	Lachnospiraceae	unclassified	Lachnospiraceae bacterium 3_1_46FAA	-	-
member	58	-	-	-	-	-	HG5091644	-	-	-	-	-	Bacteria	Firmicutes	Clostridia	Eubacteriales	Oscillospiraceae	Ruminococcus	[Ruminococcus] torques CAG:61	-	-
member	58	-	-	-	-	-	HG5091644	-	-	-	-	-	Bacteria	Firmicutes	Clostridia	Eubacteriales	Oscillospiraceae	Ruminococcus	uncultured Ruminococcus sp.	-	-
member	58	-	-	-	-	-	HG5091644	-	-	-	-	-	Bacteria	Firmicutes	Clostridia	Eubacteriales	unclassified	unclassified	Clostridiales bacterium 41_12_two_minus	-	-
member	58	-	-	-	-	-	HG5091662	metabolism	Nucleotide transport and metabolism	27UUM	Catalyzes the synthesis of GMP from XMP	411461.DORFOR_01859	Bacteria	Firmicutes	Clostridia	Eubacteriales	Lachnospiraceae	Dorea	Dorea formicigenerans	unclassified	unclassified
member	58	-	-	-	-	-	HG5091662	-	-	-	-	-	Bacteria	Firmicutes	Clostridia	Eubacteriales	Lachnospiraceae	Dorea	unclassified	-	-
member	58	-	-	-	-	-	HG5091662	-	-	-	-	-	Bacteria	Firmicutes	Clostridia	Eubacteriales	Lachnospiraceae	Dorea	uncultured Dorea sp.	-	-
member	58	-	-	-	-	-	HG5091781	metabolism	Nucleotide transport and metabolism	27UUM	Catalyzes the synthesis of GMP from XMP	411461.DORFOR_01859	unclassified	unclassified	unclassified	unclassified	unclassified	unclassified	unclassified	unclassified	unclassified
member	58	-	-	-	-	-	HG5091793	metabolism	Nucleotide transport and metabolism	27UUM	Catalyzes the synthesis of GMP from XMP	411461.DORFOR_01859	unclassified	unclassified	unclassified	unclassified	unclassified	unclassified	unclassified	unclassified	unclassified
member	58	-	-	-	-	-	HG5091848	metabolism	Nucleotide transport and metabolism	4H243	Catalyzes the synthesis of GMP from XMP	883156.HMPREF9282_01103	Bacteria	Firmicutes	Negativicutes	Veillonellales	Veillonellaceae	Veillonella	Veillonella sp. CAG:933	unclassified	unclassified
member	58	-	-	-	-	-	HG5092088	metabolism	Nucleotide transport and metabolism	3VNS1	Catalyzes the synthesis of GMP from XMP	445974.CLORAM_01963	Bacteria	Firmicutes	Erysipelotrichia	Erysipelotrichales	Erysipelotrichaceae	Erysipelatoclostridium	Erysipelatoclostridium ramosum	unclassified	unclassified
member	58	-	-	-	-	-	HG5092107	metabolism	Nucleotide transport and metabolism	36EFK	Catalyzes the synthesis of GMP from XMP	556261.HMPREF0240_02177	Bacteria	Firmicutes	Clostridia	Eubacteriales	Clostridiaceae	Clostridium	Clostridium sp. D5	unclassified	unclassified
member	58	-	-	-	-	-	HG5092295	metabolism	Nucleotide transport and metabolism	1ZB6Z	Catalyzes the synthesis of GMP from XMP	1396.DJ87_5737	Bacteria	Firmicutes	Bacilli	Bacillales	Bacillaceae	Bacillus	Bacillus anthracis	unclassified	unclassified
member	58	-	-	-	-	-	HG5092295	-	-	-	-	-	Bacteria	Firmicutes	Bacilli	Bacillales	Bacillaceae	Bacillus	Bacillus cereus	-	-
member	58	-	-	-	-	-	HG5092295	-	-	-	-	-	Bacteria	Firmicutes	Bacilli	Bacillales	Bacillaceae	Bacillus	Bacillus pacificus	-	-
member	58	-	-	-	-	-	HG5092295	-	-	-	-	-	Bacteria	Firmicutes	Bacilli	Bacillales	Bacillaceae	Bacillus	Bacillus sp. AKBS9	-	-
member	58	-	-	-	-	-	HG5092295	-	-	-	-	-	Bacteria	Firmicutes	Bacilli	Bacillales	Bacillaceae	Bacillus	Bacillus sp. KbaB1	-	-
member	58	-	-	-	-	-	HG5092295	-	-	-	-	-	Bacteria	Firmicutes	Bacilli	Bacillales	Bacillaceae	Bacillus	Bacillus thuringiensis	-	-
member	58	-	-	-	-	-	HG5092295	-	-	-	-	-	Bacteria	Firmicutes	Bacilli	Lactobacillales	Streptococcaceae	Streptococcus	Streptococcus pneumoniae	-	-
member	58	-	-	-	-	-	HG5092491	metabolism	Nucleotide transport and metabolism	3WGXK	Catalyzes the synthesis of GMP from XMP	246199.CUS_6755	Bacteria	Firmicutes	Clostridia	Eubacteriales	Oscillospiraceae	Ruminococcus	Ruminococcus sp. 210702-SL.1.03	unclassified	unclassified
member	58	-	-	-	-	-	HG5092491	-	-	-	-	-	Bacteria	Firmicutes	Clostridia	Eubacteriales	Oscillospiraceae	Ruminococcus	Ruminococcus sp. CAG:579	-	-
member	58	-	-	-	-	-	HG5092610	metabolism	Nucleotide transport and metabolism	27UUM	Catalyzes the synthesis of GMP from XMP	411461.DORFOR_01859	Bacteria	Firmicutes	Clostridia	Eubacteriales	Clostridiaceae	Clostridium	Clostridium sp. SS2/1	unclassified	unclassified
member	58	-	-	-	-	-	HG5092610	-	-	-	-	-	Bacteria	Firmicutes	Clostridia	Eubacteriales	Lachnospiraceae	Anaerostipes	Anaerostipes hadrus	-	-
member	58	-	-	-	-	-	HG5092610	-	-	-	-	-	Bacteria	Firmicutes	Clostridia	Eubacteriales	Lachnospiraceae	unclassified	Lachnospiraceae bacterium AM10-38	-	-
member	58	-	-	-	-	-	HG5092610	-	-	-	-	-	Bacteria	Firmicutes	Clostridia	Eubacteriales	Lachnospiraceae	unclassified	Lachnospiraceae bacterium AM25-27	-	-
member	58	-	-	-	-	-	HG5092610	-	-	-	-	-	Bacteria	Firmicutes	Clostridia	Eubacteriales	Lachnospiraceae	unclassified	Lachnospiraceae bacterium AM26-1LB	-	-
member	58	-	-	-	-	-	HG5092610	-	-	-	-	-	Bacteria	Firmicutes	Clostridia	Eubacteriales	Lachnospiraceae	unclassified	Lachnospiraceae bacterium TF10-8AT	-	-
member	58	-	-	-	-	-	HG5092783	metabolism	Nucleotide transport and metabolism	3WGXK	Catalyzes the synthesis of GMP from XMP	471875.RUMLAC_01451	Bacteria	Firmicutes	Clostridia	Eubacteriales	Lachnospiraceae	Mediterraneibacter	[Ruminococcus] lactaris	unclassified	unclassified
member	58	-	-	-	-	-	HG5092853	metabolism	Nucleotide transport and metabolism	267WX	Catalyzes the synthesis of GMP from XMP	1232446.BAIE02000004_gene2234	Bacteria	Firmicutes	Erysipelotrichia	Erysipelotrichales	Coprobacillaceae	Coprobacillus	Coprobacillus sp. 8_2_54BFAA	unclassified	unclassified
member	58	-	-	-	-	-	HG5092853	-	-	-	-	-	Bacteria	Firmicutes	Erysipelotrichia	Erysipelotrichales	Coprobacillaceae	Coprobacillus	Coprobacillus sp. AF09-1A	-	-
member	58	-	-	-	-	-	HG5092853	-	-	-	-	-	Bacteria	Firmicutes	Erysipelotrichia	Erysipelotrichales	Coprobacillaceae	Coprobacillus	Coprobacillus sp. CAG:183	-	-
member	58	-	-	-	-	-	HG5092853	-	-	-	-	-	Bacteria	Firmicutes	Erysipelotrichia	Erysipelotrichales	Coprobacillaceae	Coprobacillus	Coprobacillus sp. D7	-	-
member	58	-	-	-	-	-	HG5092853	-	-	-	-	-	Bacteria	Firmicutes	Erysipelotrichia	Erysipelotrichales	Erysipelotrichaceae	Erysipelatoclostridium	unclassified	-	-
member	58	-	-	-	-	-	HG5092994	metabolism	Nucleotide transport and metabolism	27UUM	Catalyzes the synthesis of GMP from XMP	411461.DORFOR_01859	Bacteria	Firmicutes	Clostridia	Eubacteriales	Lachnospiraceae	Anaerostipes	Anaerostipes hadrus	unclassified	unclassified
member	58	-	-	-	-	-	HG5092994	-	-	-	-	-	Bacteria	Firmicutes	Clostridia	Eubacteriales	Lachnospiraceae	unclassified	Lachnospiraceae bacterium 5_1_63FAA	-	-
member	58	-	-	-	-	-	HG5092994	-	-	-	-	-	Bacteria	Firmicutes	Clostridia	Eubacteriales	Lachnospiraceae	unclassified	Lachnospiraceae bacterium AM21-21	-	-
member	58	-	-	-	-	-	HG5092994	-	-	-	-	-	Bacteria	Firmicutes	Clostridia	Eubacteriales	Lachnospiraceae	unclassified	Lachnospiraceae bacterium AM23-7LB	-	-
member	58	-	-	-	-	-	HG5092994	-	-	-	-	-	Bacteria	Firmicutes	Clostridia	Eubacteriales	Lachnospiraceae	unclassified	Lachnospiraceae bacterium OM02-26	-	-
member	58	-	-	-	-	-	HG5093130	metabolism	Nucleotide transport and metabolism	3WGXK	Catalyzes the synthesis of GMP from XMP	877411.JMMA01000002_gene2393	unclassified	unclassified	unclassified	unclassified	unclassified	unclassified	unclassified	unclassified	unclassified
member	58	-	-	-	-	-	HG5093135	metabolism	Nucleotide transport and metabolism	3WGXK	Catalyzes the synthesis of GMP from XMP	641112.ACOK01000001_gene3581	unclassified	unclassified	unclassified	unclassified	unclassified	unclassified	unclassified	unclassified	unclassified
member	58	-	-	-	-	-	HG5093140	metabolism	Nucleotide transport and metabolism	3F3NV	Catalyzes the synthesis of GMP from XMP	748671.LCRIS_00241	Bacteria	Chlamydiae	Chlamydiia	Chlamydiales	Chlamydiaceae	Chlamydia	Chlamydia trachomatis	unclassified	unclassified
member	58	-	-	-	-	-	HG5093140	-	-	-	-	-	Bacteria	Firmicutes	Bacilli	Lactobacillales	Lactobacillaceae	Lactobacillus	Lactobacillus acidophilus	-	-
member	58	-	-	-	-	-	HG5093140	-	-	-	-	-	Bacteria	Firmicutes	Bacilli	Lactobacillales	Lactobacillaceae	Lactobacillus	Lactobacillus crispatus	-	-
member	58	-	-	-	-	-	HG5093667	metabolism	Nucleotide transport and metabolism	3F3NV	Catalyzes the synthesis of GMP from XMP	575606.HMPREF0525_01167	Bacteria	Firmicutes	Bacilli	Lactobacillales	Lactobacillaceae	Lactobacillus	Lactobacillus jensenii	unclassified	unclassified
member	58	-	-	-	-	-	HG5093667	-	-	-	-	-	Bacteria	Firmicutes	Bacilli	Lactobacillales	Lactobacillaceae	Lactobacillus	unclassified	-	-
member	58	-	-	-	-	-	HG5093804	metabolism	Nucleotide transport and metabolism	267WX	Catalyzes the synthesis of GMP from XMP	1297617.JPJD01000007_gene88	Bacteria	Firmicutes	unclassified	unclassified	unclassified	unclassified	Firmicutes bacterium CAG:110	unclassified	unclassified
member	58	-	-	-	-	-	HG5093964	metabolism	Nucleotide transport and metabolism	3F3NV	Catalyzes the synthesis of GMP from XMP	272621.LBA0245	Bacteria	Firmicutes	Bacilli	Lactobacillales	Lactobacillaceae	Lactobacillus	Lactobacillus acidophilus	unclassified	unclassified
member	58	-	-	-	-	-	HG5093985	metabolism	Nucleotide transport and metabolism	3WGXK	Catalyzes the synthesis of GMP from XMP	657322.FPR_31040	Bacteria	Firmicutes	Clostridia	Eubacteriales	Oscillospiraceae	Faecalibacterium	Faecalibacterium prausnitzii	unclassified	unclassified
member	58	-	-	-	-	-	HG5093985	-	-	-	-	-	Viruses	Uroviricota	Caudoviricetes	Caudovirales	Siphoviridae	unclassified	Siphoviridae sp.	-	-
member	58	-	-	-	-	-	HG5094089	metabolism	Nucleotide transport and metabolism	3WGXK	Catalyzes the synthesis of GMP from XMP	1160721.RBI_I02016	Bacteria	Firmicutes	Clostridia	Eubacteriales	Oscillospiraceae	Anaerotruncus	Anaerotruncus sp. CAG:528	unclassified	unclassified
member	58	-	-	-	-	-	HG5094303	metabolism	Nucleotide transport and metabolism	3F3NV	Catalyzes the synthesis of GMP from XMP	748671.LCRIS_00241	Bacteria	Firmicutes	Bacilli	Lactobacillales	Lactobacillaceae	Lactobacillus	Lactobacillus crispatus	unclassified	unclassified
member	58	-	-	-	-	-	HG5094317	metabolism	Nucleotide transport and metabolism	3WGXK	Catalyzes the synthesis of GMP from XMP	718252.FP2_21030	Bacteria	Firmicutes	Clostridia	Eubacteriales	Oscillospiraceae	Faecalibacterium	Faecalibacterium prausnitzii	unclassified	unclassified
member	58	-	-	-	-	-	HG5094378	metabolism	Nucleotide transport and metabolism	4BWRZ	Catalyzes the synthesis of GMP from XMP	515622.bpr_I2780	Bacteria	Firmicutes	Clostridia	Eubacteriales	Lachnospiraceae	Butyrivibrio	Butyrivibrio proteoclasticus	unclassified	unclassified
member	58	-	-	-	-	-	HG5094525	metabolism	Nucleotide transport and metabolism	3WGXK	Catalyzes the synthesis of GMP from XMP	1160721.RBI_I02016	unclassified	unclassified	unclassified	unclassified	unclassified	unclassified	unclassified	unclassified	unclassified
member	58	-	-	-	-	-	HG5094642	metabolism	Nucleotide transport and metabolism	3WGXK	Catalyzes the synthesis of GMP from XMP	1160721.RBI_I02016	Bacteria	Firmicutes	Clostridia	Eubacteriales	unclassified	unclassified	Clostridiales bacterium 41_21_two_genomes	unclassified	unclassified
member	58	-	-	-	-	-	HG5094805	metabolism	Nucleotide transport and metabolism	3F3NV	Catalyzes the synthesis of GMP from XMP	525365.HMPREF0548_1982	Bacteria	Firmicutes	Bacilli	Lactobacillales	Lactobacillaceae	Lactobacillus	Lactobacillus ultunensis	unclassified	unclassified
member	58	-	-	-	-	-	HG5094909	metabolism	Nucleotide transport and metabolism	2J5C7	Catalyzes the synthesis of GMP from XMP	759914.BP951000_2231	Bacteria	Spirochaetes	Spirochaetia	Brachyspirales	Brachyspiraceae	Brachyspira	Brachyspira aalborgi	unclassified	unclassified
member	58	-	-	-	-	-	HG5094930	metabolism	Nucleotide transport and metabolism	4BWRZ	Catalyzes the synthesis of GMP from XMP	1280696.ATVY01000056_gene3308	Bacteria	Firmicutes	unclassified	unclassified	unclassified	unclassified	Firmicutes bacterium CAG:791	unclassified	unclassified
member	58	-	-	-	-	-	HG5095047	metabolism	Nucleotide transport and metabolism	3F3NV	Catalyzes the synthesis of GMP from XMP	1122152.AUEI01000007_gene280	Bacteria	Firmicutes	Bacilli	Lactobacillales	Lactobacillaceae	Lactobacillus	Lactobacillus jensenii	unclassified	unclassified
member	58	-	-	-	-	-	HG5095173	metabolism	Nucleotide transport and metabolism	3F3NV	Catalyzes the synthesis of GMP from XMP	891391.LAC30SC_01170	Bacteria	Firmicutes	Bacilli	Lactobacillales	Lactobacillaceae	Lactobacillus	Lactobacillus amylovorus	unclassified	unclassified
member	58	-	-	-	-	-	HG5095173	-	-	-	-	-	Bacteria	Firmicutes	Bacilli	Lactobacillales	Lactobacillaceae	Lactobacillus	Lactobacillus amylovorus CAG:719	-	-
member	58	-	-	-	-	-	HG5095173	-	-	-	-	-	Bacteria	Firmicutes	Bacilli	Lactobacillales	Lactobacillaceae	Lactobacillus	unclassified	-	-
member	58	-	-	-	-	-	HG5095314	metabolism	Nucleotide transport and metabolism	3785K	Catalyzes the synthesis of GMP from XMP	469616.FMAG_00541	Bacteria	Fusobacteria	Fusobacteriia	Fusobacteriales	Fusobacteriaceae	Fusobacterium	Fusobacterium mortiferum	unclassified	unclassified
member	58	-	-	-	-	-	HG5095314	-	-	-	-	-	Bacteria	Fusobacteria	Fusobacteriia	Fusobacteriales	Fusobacteriaceae	Fusobacterium	unclassified	-	-
member	58	-	-	-	-	-	HG5095389	metabolism	Nucleotide transport and metabolism	3F3NV	Catalyzes the synthesis of GMP from XMP	748671.LCRIS_00241	Bacteria	Firmicutes	Bacilli	Lactobacillales	Lactobacillaceae	Lactobacillus	Lactobacillus crispatus	unclassified	unclassified
member	58	-	-	-	-	-	HG5095389	-	-	-	-	-	Bacteria	Firmicutes	Bacilli	Lactobacillales	Lactobacillaceae	Lactobacillus	unclassified	-	-
member	58	-	-	-	-	-	HG5095472	metabolism	Nucleotide transport and metabolism	42EXT	Catalyzes the synthesis of GMP from XMP	264732.Moth_2105	Bacteria	Firmicutes	Clostridia	Thermoanaerobacterales	Thermoanaerobacteraceae	Moorella	Moorella thermoacetica	unclassified	unclassified
member	58	-	-	-	-	-	HG5095491	metabolism	Nucleotide transport and metabolism	3WGXK	Catalyzes the synthesis of GMP from XMP	411483.FAEPRAA2165_00785	Bacteria	Firmicutes	Clostridia	Eubacteriales	Oscillospiraceae	Faecalibacterium	Faecalibacterium prausnitzii	unclassified	unclassified
member	58	-	-	-	-	-	HG5095588	metabolism	Nucleotide transport and metabolism	4AK9H	Catalyzes the synthesis of GMP from XMP	483216.BACEGG_01266	Bacteria	Bacteroidetes	Bacteroidia	Bacteroidales	Bacteroidaceae	Bacteroides	Bacteroides eggerthii	unclassified	unclassified
member	58	-	-	-	-	-	HG5095588	-	-	-	-	-	Bacteria	Bacteroidetes	Bacteroidia	Bacteroidales	Bacteroidaceae	Bacteroides	Bacteroides eggerthii CAG:109	-	-
member	58	-	-	-	-	-	HG5095588	-	-	-	-	-	Bacteria	Bacteroidetes	Bacteroidia	Bacteroidales	Bacteroidaceae	Bacteroides	unclassified	-	-
member	58	-	-	-	-	-	HG5095596	metabolism	Nucleotide transport and metabolism	4AK9H	Catalyzes the synthesis of GMP from XMP	411479.BACUNI_03408	Bacteria	Bacteroidetes	Bacteroidia	Bacteroidales	Bacteroidaceae	Bacteroides	Bacteroides sp. AM51-7	unclassified	unclassified
member	58	-	-	-	-	-	HG5095596	-	-	-	-	-	Bacteria	Bacteroidetes	Bacteroidia	Bacteroidales	Bacteroidaceae	Bacteroides	Bacteroides sp. D20	-	-
member	58	-	-	-	-	-	HG5095596	-	-	-	-	-	Bacteria	Bacteroidetes	Bacteroidia	Bacteroidales	Bacteroidaceae	Bacteroides	Bacteroides uniformis	-	-
member	58	-	-	-	-	-	HG5095596	-	-	-	-	-	Bacteria	Bacteroidetes	Bacteroidia	Bacteroidales	Bacteroidaceae	Bacteroides	unclassified	-	-
member	58	-	-	-	-	-	HG5095596	-	-	-	-	-	Bacteria	Firmicutes	Erysipelotrichia	Erysipelotrichales	Coprobacillaceae	Catenibacterium	Catenibacterium mitsuokai	-	-
member	58	-	-	-	-	-	HG5095616	metabolism	Nucleotide transport and metabolism	3F3NV	Catalyzes the synthesis of GMP from XMP	257314.LJ_0229	Bacteria	Firmicutes	Bacilli	Lactobacillales	Lactobacillaceae	Lactobacillus	Lactobacillus johnsonii	unclassified	unclassified
member	58	-	-	-	-	-	HG5095686	metabolism	Nucleotide transport and metabolism	4AK9H	Catalyzes the synthesis of GMP from XMP	357276.EL88_10800	Bacteria	Bacteroidetes	Bacteroidia	Bacteroidales	Bacteroidaceae	Bacteroides	Bacteroides dorei CAG:222	unclassified	unclassified
member	58	-	-	-	-	-	HG5095686	-	-	-	-	-	Bacteria	Bacteroidetes	Bacteroidia	Bacteroidales	Bacteroidaceae	Bacteroides	Bacteroides sp. 3_1_33FAA	-	-
member	58	-	-	-	-	-	HG5095686	-	-	-	-	-	Bacteria	Bacteroidetes	Bacteroidia	Bacteroidales	Bacteroidaceae	Bacteroides	Bacteroides sp. 9_1_42FAA	-	-
member	58	-	-	-	-	-	HG5095686	-	-	-	-	-	Bacteria	Bacteroidetes	Bacteroidia	Bacteroidales	Bacteroidaceae	Bacteroides	Bacteroides sp. AF15-23LB	-	-
member	58	-	-	-	-	-	HG5095686	-	-	-	-	-	Bacteria	Bacteroidetes	Bacteroidia	Bacteroidales	Bacteroidaceae	Bacteroides	Bacteroides sp. AF16-29	-	-
member	58	-	-	-	-	-	HG5095686	-	-	-	-	-	Bacteria	Bacteroidetes	Bacteroidia	Bacteroidales	Bacteroidaceae	Bacteroides	Bacteroides sp. AF17-1	-	-
member	58	-	-	-	-	-	HG5095686	-	-	-	-	-	Bacteria	Bacteroidetes	Bacteroidia	Bacteroidales	Bacteroidaceae	Bacteroides	Bacteroides sp. AF25-18	-	-
member	58	-	-	-	-	-	HG5095686	-	-	-	-	-	Bacteria	Bacteroidetes	Bacteroidia	Bacteroidales	Bacteroidaceae	Bacteroides	Bacteroides sp. AF39-10AT	-	-
member	58	-	-	-	-	-	HG5095686	-	-	-	-	-	Bacteria	Bacteroidetes	Bacteroidia	Bacteroidales	Bacteroidaceae	Bacteroides	Bacteroides sp. AM18-9	-	-
member	58	-	-	-	-	-	HG5095686	-	-	-	-	-	Bacteria	Bacteroidetes	Bacteroidia	Bacteroidales	Bacteroidaceae	Bacteroides	Bacteroides sp. AM23-18	-	-
member	58	-	-	-	-	-	HG5095686	-	-	-	-	-	Bacteria	Bacteroidetes	Bacteroidia	Bacteroidales	Bacteroidaceae	Bacteroides	Bacteroides sp. AM28-6	-	-
member	58	-	-	-	-	-	HG5095686	-	-	-	-	-	Bacteria	Bacteroidetes	Bacteroidia	Bacteroidales	Bacteroidaceae	unclassified	unclassified	-	-
member	58	-	-	-	-	-	HG5095796	metabolism	Nucleotide transport and metabolism	3F3NV	Catalyzes the synthesis of GMP from XMP	525309.HMPREF0494_0690	Bacteria	Firmicutes	Bacilli	Lactobacillales	Lactobacillaceae	Limosilactobacillus	Limosilactobacillus fermentum	unclassified	unclassified
member	58	-	-	-	-	-	HG5095809	metabolism	Nucleotide transport and metabolism	3F3NV	Catalyzes the synthesis of GMP from XMP	257314.LJ_0229	Bacteria	Firmicutes	Bacilli	Lactobacillales	Lactobacillaceae	Lactobacillus	Lactobacillus johnsonii	unclassified	unclassified
member	58	-	-	-	-	-	HG5095815	metabolism	Nucleotide transport and metabolism	4H243	Catalyzes the synthesis of GMP from XMP	1262915.BN574_00668	Bacteria	Firmicutes	Negativicutes	Acidaminococcales	Acidaminococcaceae	Phascolarctobacterium	Phascolarctobacterium sp.	unclassified	unclassified
member	58	-	-	-	-	-	HG5095901	metabolism	Nucleotide transport and metabolism	3F3NV	Catalyzes the synthesis of GMP from XMP	525309.HMPREF0494_0690	Bacteria	Firmicutes	Bacilli	Lactobacillales	Lactobacillaceae	Limosilactobacillus	Limosilactobacillus fermentum	unclassified	unclassified
member	58	-	-	-	-	-	HG5095910	metabolism	Nucleotide transport and metabolism	4AK9H	Catalyzes the synthesis of GMP from XMP	470145.BACCOP_00758	Bacteria	Bacteroidetes	Bacteroidia	Bacteroidales	Bacteroidaceae	Phocaeicola	Phocaeicola coprocola	unclassified	unclassified
member	58	-	-	-	-	-	HG5095961	metabolism	Nucleotide transport and metabolism	3F3NV	Catalyzes the synthesis of GMP from XMP	1423814.HMPREF0549_1289	Bacteria	Firmicutes	Bacilli	Lactobacillales	Lactobacillaceae	Limosilactobacillus	Limosilactobacillus vaginalis	unclassified	unclassified
member	58	-	-	-	-	-	HG5096032	metabolism	Nucleotide transport and metabolism	1WCQ5	Catalyzes the synthesis of GMP from XMP	679199.HMPREF9332_01619	Bacteria	Bacteroidetes	Bacteroidia	Bacteroidales	Prevotellaceae	Prevotella	Prevotella sp. CAG:891	unclassified	unclassified
member	58	-	-	-	-	-	HG5096034	metabolism	Nucleotide transport and metabolism	3F3NV	Catalyzes the synthesis of GMP from XMP	349123.Lreu23DRAFT_4559	Bacteria	Firmicutes	Bacilli	Lactobacillales	Lactobacillaceae	Limosilactobacillus	Limosilactobacillus reuteri	unclassified	unclassified
member	58	-	-	-	-	-	HG5096058	metabolism	Nucleotide transport and metabolism	3F3NV	Catalyzes the synthesis of GMP from XMP	713605.ADHG01000001_gene222	Bacteria	Firmicutes	Bacilli	Lactobacillales	Lactobacillaceae	Lactobacillus	Lactobacillus iners	unclassified	unclassified
member	58	-	-	-	-	-	HG5096099	metabolism	Nucleotide transport and metabolism	3F3NV	Catalyzes the synthesis of GMP from XMP	713605.ADHG01000001_gene222	Bacteria	Firmicutes	Bacilli	Lactobacillales	Lactobacillaceae	Lactobacillus	Lactobacillus iners	unclassified	unclassified
member	58	-	-	-	-	-	HG5096117	metabolism	Nucleotide transport and metabolism	3F3NV	Catalyzes the synthesis of GMP from XMP	713605.ADHG01000001_gene222	Bacteria	Firmicutes	Bacilli	Lactobacillales	Lactobacillaceae	Lactobacillus	Lactobacillus iners	unclassified	unclassified
member	58	-	-	-	-	-	HG5096157	metabolism	Nucleotide transport and metabolism	3F3NV	Catalyzes the synthesis of GMP from XMP	353496.LBU_0234	Bacteria	Firmicutes	Bacilli	Lactobacillales	Lactobacillaceae	Lactobacillus	Lactobacillus delbrueckii	unclassified	unclassified
member	58	-	-	-	-	-	HG5096178	metabolism	Nucleotide transport and metabolism	4AK9H	Catalyzes the synthesis of GMP from XMP	470145.BACCOP_00758	unclassified	unclassified	unclassified	unclassified	unclassified	unclassified	unclassified	unclassified	unclassified
member	58	-	-	-	-	-	HG5096233	metabolism	Nucleotide transport and metabolism	1WCQ5	Catalyzes the synthesis of GMP from XMP	679199.HMPREF9332_01619	unclassified	unclassified	unclassified	unclassified	unclassified	unclassified	unclassified	unclassified	unclassified
member	58	-	-	-	-	-	HG5096372	metabolism	Nucleotide transport and metabolism	4AK9H	Catalyzes the synthesis of GMP from XMP	762984.HMPREF9445_02466	Bacteria	Bacteroidetes	Bacteroidia	Bacteroidales	Bacteroidaceae	Bacteroides	Bacteroides clarus	unclassified	unclassified
member	58	-	-	-	-	-	HG5096392	metabolism	Nucleotide transport and metabolism	4AK9H	Catalyzes the synthesis of GMP from XMP	411479.BACUNI_03408	Bacteria	Bacteroidetes	Bacteroidia	Bacteroidales	Bacteroidaceae	Bacteroides	Bacteroides uniformis	unclassified	unclassified
member	58	-	-	-	-	-	HG5096496	metabolism	Nucleotide transport and metabolism	3F3NV	Catalyzes the synthesis of GMP from XMP	257314.LJ_0229	Bacteria	Firmicutes	Bacilli	Lactobacillales	Lactobacillaceae	Lactobacillus	Lactobacillus johnsonii	unclassified	unclassified
member	58	-	-	-	-	-	HG5096545	metabolism	Nucleotide transport and metabolism	4AK9H	Catalyzes the synthesis of GMP from XMP	1121098.HMPREF1534_01543	Bacteria	Bacteroidetes	Bacteroidia	Bacteroidales	Bacteroidaceae	Bacteroides	Bacteroides sp. CAG:530	unclassified	unclassified
member	58	-	-	-	-	-	HG5096593	metabolism	Nucleotide transport and metabolism	4AK9H	Catalyzes the synthesis of GMP from XMP	1268240.ATFI01000009_gene1954	Bacteria	Bacteroidetes	Bacteroidia	Bacteroidales	Bacteroidaceae	Bacteroides	Bacteroides cellulosilyticus	unclassified	unclassified
member	58	-	-	-	-	-	HG5096593	-	-	-	-	-	Bacteria	Bacteroidetes	Bacteroidia	Bacteroidales	Bacteroidaceae	Bacteroides	Bacteroides cellulosilyticus CAG:158	-	-
member	58	-	-	-	-	-	HG5096593	-	-	-	-	-	Bacteria	Bacteroidetes	Bacteroidia	Bacteroidales	Bacteroidaceae	Bacteroides	unclassified	-	-
member	58	-	-	-	-	-	HG5096593	-	-	-	-	-	Bacteria	Bacteroidetes	Bacteroidia	Bacteroidales	Bacteroidaceae	Bacteroides	uncultured Bacteroides sp.	-	-
member	58	-	-	-	-	-	HG5096613	metabolism	Nucleotide transport and metabolism	3F3NV	Catalyzes the synthesis of GMP from XMP	713605.ADHG01000001_gene222	Bacteria	Firmicutes	Bacilli	Lactobacillales	Lactobacillaceae	Lactobacillus	Lactobacillus iners	unclassified	unclassified
member	58	-	-	-	-	-	HG5096615	metabolism	Nucleotide transport and metabolism	3F3NV	Catalyzes the synthesis of GMP from XMP	713605.ADHG01000001_gene222	Bacteria	Firmicutes	Bacilli	Lactobacillales	Lactobacillaceae	Lactobacillus	Lactobacillus iners	unclassified	unclassified
member	58	-	-	-	-	-	HG5096637	metabolism	Nucleotide transport and metabolism	4AK9H	Catalyzes the synthesis of GMP from XMP	470145.BACCOP_00758	Bacteria	Bacteroidetes	Bacteroidia	Bacteroidales	Bacteroidaceae	Bacteroides	Bacteroides coprophilus CAG:333	unclassified	unclassified
member	58	-	-	-	-	-	HG5096637	-	-	-	-	-	Bacteria	Bacteroidetes	Bacteroidia	Bacteroidales	Bacteroidaceae	Phocaeicola	Phocaeicola coprophilus	-	-
member	58	-	-	-	-	-	HG5096655	metabolism	Nucleotide transport and metabolism	4H243	Catalyzes the synthesis of GMP from XMP	626939.HMPREF9443_01069	Bacteria	Firmicutes	Negativicutes	Acidaminococcales	Acidaminococcaceae	Phascolarctobacterium	Phascolarctobacterium succinatutens	unclassified	unclassified
member	58	-	-	-	-	-	HG5096659	metabolism	Nucleotide transport and metabolism	3F3NV	Catalyzes the synthesis of GMP from XMP	862514.HMPREF0623_1712	Bacteria	Firmicutes	Bacilli	Lactobacillales	Lactobacillaceae	Pediococcus	Pediococcus acidilactici	unclassified	unclassified
member	58	-	-	-	-	-	HG5096720	metabolism	Nucleotide transport and metabolism	3F3NV	Catalyzes the synthesis of GMP from XMP	908339.HMPREF9265_1117	Bacteria	Firmicutes	Bacilli	Lactobacillales	Lactobacillaceae	Limosilactobacillus	Limosilactobacillus oris	unclassified	unclassified
member	58	-	-	-	-	-	HG5096722	metabolism	Nucleotide transport and metabolism	3F3NV	Catalyzes the synthesis of GMP from XMP	511437.Lbuc_1811	Bacteria	Firmicutes	Bacilli	Lactobacillales	Lactobacillaceae	Lentilactobacillus	Lentilactobacillus buchneri	unclassified	unclassified
member	58	-	-	-	-	-	HG5096725	metabolism	Nucleotide transport and metabolism	4AK9H	Catalyzes the synthesis of GMP from XMP	763034.HMPREF9446_01722	Bacteria	Bacteroidetes	Bacteroidia	Bacteroidales	Bacteroidaceae	Bacteroides	Bacteroides sp. CAG:633	unclassified	unclassified
member	58	-	-	-	-	-	HG5096728	metabolism	Nucleotide transport and metabolism	4AK9H	Catalyzes the synthesis of GMP from XMP	435590.BVU_3587	Bacteria	Bacteroidetes	Bacteroidia	Bacteroidales	Bacteroidaceae	Bacteroides	Bacteroides sp. 3_1_40A	unclassified	unclassified
member	58	-	-	-	-	-	HG5096728	-	-	-	-	-	Bacteria	Bacteroidetes	Bacteroidia	Bacteroidales	Bacteroidaceae	Bacteroides	Bacteroides sp. 4_3_47FAA	-	-
member	58	-	-	-	-	-	HG5096728	-	-	-	-	-	Bacteria	Bacteroidetes	Bacteroidia	Bacteroidales	Bacteroidaceae	Bacteroides	Bacteroides sp. AF32-15BH	-	-
member	58	-	-	-	-	-	HG5096728	-	-	-	-	-	Bacteria	Bacteroidetes	Bacteroidia	Bacteroidales	Bacteroidaceae	Bacteroides	Bacteroides sp. AM26-11	-	-
member	58	-	-	-	-	-	HG5096728	-	-	-	-	-	Bacteria	Bacteroidetes	Bacteroidia	Bacteroidales	Bacteroidaceae	Bacteroides	Bacteroides sp. AM27-13	-	-
member	58	-	-	-	-	-	HG5096728	-	-	-	-	-	Bacteria	Bacteroidetes	Bacteroidia	Bacteroidales	Bacteroidaceae	Bacteroides	Bacteroides vulgatus CAG:6	-	-
member	58	-	-	-	-	-	HG5096728	-	-	-	-	-	Bacteria	Bacteroidetes	Bacteroidia	Bacteroidales	Bacteroidaceae	Phocaeicola	Phocaeicola vulgatus	-	-
member	58	-	-	-	-	-	HG5096728	-	-	-	-	-	Bacteria	Bacteroidetes	Bacteroidia	Bacteroidales	Bacteroidaceae	Phocaeicola	unclassified	-	-
member	58	-	-	-	-	-	HG5096739	metabolism	Nucleotide transport and metabolism	3WGXK	Catalyzes the synthesis of GMP from XMP	641112.ACOK01000001_gene3581	Bacteria	Firmicutes	Clostridia	Eubacteriales	Oscillospiraceae	Ruminococcus	Ruminococcus bromii	unclassified	unclassified
member	58	-	-	-	-	-	HG5096739	-	-	-	-	-	Bacteria	Firmicutes	Clostridia	Eubacteriales	Oscillospiraceae	Ruminococcus	Ruminococcus sp. AF43-11	-	-
member	58	-	-	-	-	-	HG5096739	-	-	-	-	-	Bacteria	Firmicutes	Clostridia	Eubacteriales	Oscillospiraceae	Ruminococcus	unclassified	-	-
member	58	-	-	-	-	-	HG5096785	metabolism	Nucleotide transport and metabolism	4AK9H	Catalyzes the synthesis of GMP from XMP	471870.BACINT_04299	Bacteria	Bacteroidetes	Bacteroidia	Bacteroidales	Bacteroidaceae	Bacteroides	Bacteroides intestinalis	unclassified	unclassified
member	58	-	-	-	-	-	HG5096801	metabolism	Nucleotide transport and metabolism	4AK9H	Catalyzes the synthesis of GMP from XMP	1121098.HMPREF1534_01543	Bacteria	Bacteroidetes	Bacteroidia	Bacteroidales	Bacteroidaceae	Bacteroides	Bacteroides sp. AM16-15	unclassified	unclassified
member	58	-	-	-	-	-	HG5096801	-	-	-	-	-	Bacteria	Bacteroidetes	Bacteroidia	Bacteroidales	Bacteroidaceae	Bacteroides	Bacteroides sp. AM22-3LB	-	-
member	58	-	-	-	-	-	HG5096801	-	-	-	-	-	Bacteria	Bacteroidetes	Bacteroidia	Bacteroidales	Bacteroidaceae	Bacteroides	Bacteroides sp. CAG:98	-	-
member	58	-	-	-	-	-	HG5096801	-	-	-	-	-	Bacteria	Bacteroidetes	Bacteroidia	Bacteroidales	Bacteroidaceae	Phocaeicola	Phocaeicola massiliensis	-	-
member	58	-	-	-	-	-	HG5096813	metabolism	Nucleotide transport and metabolism	3F3NV	Catalyzes the synthesis of GMP from XMP	543734.LCABL_21540	Bacteria	Firmicutes	Bacilli	Lactobacillales	Lactobacillaceae	Lacticaseibacillus	Lacticaseibacillus paracasei	unclassified	unclassified
member	58	-	-	-	-	-	HG5096837	metabolism	Nucleotide transport and metabolism	3F3NV	Catalyzes the synthesis of GMP from XMP	713605.ADHG01000001_gene222	Bacteria	Firmicutes	Bacilli	Lactobacillales	Lactobacillaceae	Lactobacillus	Lactobacillus iners	unclassified	unclassified
member	58	-	-	-	-	-	HG5096957	metabolism	Nucleotide transport and metabolism	4H243	Catalyzes the synthesis of GMP from XMP	1262915.BN574_00668	unclassified	unclassified	unclassified	unclassified	unclassified	unclassified	unclassified	unclassified	unclassified
member	58	-	-	-	-	-	HG5096969	metabolism	Nucleotide transport and metabolism	3F3NV	Catalyzes the synthesis of GMP from XMP	353496.LBU_0234	Bacteria	Firmicutes	Bacilli	Lactobacillales	Lactobacillaceae	Lactobacillus	Lactobacillus delbrueckii	unclassified	unclassified
member	58	-	-	-	-	-	HG5096969	-	-	-	-	-	Bacteria	Firmicutes	Bacilli	Lactobacillales	Lactobacillaceae	Lactobacillus	unclassified	-	-
member	58	-	-	-	-	-	HG5097011	metabolism	Nucleotide transport and metabolism	3F3NV	Catalyzes the synthesis of GMP from XMP	713605.ADHG01000001_gene222	Bacteria	Firmicutes	Bacilli	Lactobacillales	Lactobacillaceae	Lactobacillus	Lactobacillus iners	unclassified	unclassified
member	58	-	-	-	-	-	HG5097028	metabolism	Nucleotide transport and metabolism	3F3NV	Catalyzes the synthesis of GMP from XMP	557436.Lreu_1617	Bacteria	Firmicutes	Bacilli	Lactobacillales	Lactobacillaceae	Limosilactobacillus	Limosilactobacillus reuteri	unclassified	unclassified
member	58	-	-	-	-	-	HG5097058	metabolism	Nucleotide transport and metabolism	267WX	Catalyzes the synthesis of GMP from XMP	1297617.JPJD01000007_gene88	Bacteria	Firmicutes	Clostridia	Eubacteriales	Oscillospiraceae	Ruminococcus	Ruminococcus champanellensis	unclassified	unclassified
member	58	-	-	-	-	-	HG5097120	metabolism	Nucleotide transport and metabolism	4AK9H	Catalyzes the synthesis of GMP from XMP	483216.BACEGG_01266	Bacteria	Bacteroidetes	Bacteroidia	Bacteroidales	Bacteroidaceae	Bacteroides	Bacteroides eggerthii	unclassified	unclassified
member	58	-	-	-	-	-	HG5097120	-	-	-	-	-	Bacteria	Bacteroidetes	Bacteroidia	Bacteroidales	Bacteroidaceae	Bacteroides	Bacteroides eggerthii CAG:109	-	-
member	58	-	-	-	-	-	HG5097120	-	-	-	-	-	Bacteria	Bacteroidetes	Bacteroidia	Bacteroidales	Bacteroidaceae	Bacteroides	unclassified	-	-
member	58	-	-	-	-	-	HG5097166	metabolism	Nucleotide transport and metabolism	3F3NV	Catalyzes the synthesis of GMP from XMP	575594.ACOH01000018_gene1530	Bacteria	Firmicutes	Bacilli	Lactobacillales	Lactobacillaceae	Limosilactobacillus	Limosilactobacillus coleohominis	unclassified	unclassified
member	58	-	-	-	-	-	HG5097209	metabolism	Nucleotide transport and metabolism	3F3NV	Catalyzes the synthesis of GMP from XMP	324831.LGAS_0231	Bacteria	Firmicutes	Bacilli	Lactobacillales	Lactobacillaceae	Lactobacillus	Lactobacillus gasseri	unclassified	unclassified
member	58	-	-	-	-	-	HG5097211	metabolism	Nucleotide transport and metabolism	3F3NV	Catalyzes the synthesis of GMP from XMP	525309.HMPREF0494_0690	Bacteria	Firmicutes	Bacilli	Lactobacillales	Lactobacillaceae	Limosilactobacillus	Limosilactobacillus antri	unclassified	unclassified
member	58	-	-	-	-	-	HG5097253	metabolism	Nucleotide transport and metabolism	4BWRZ	Catalyzes the synthesis of GMP from XMP	511680.BUTYVIB_02409	Bacteria	Firmicutes	Clostridia	Eubacteriales	Lachnospiraceae	Butyrivibrio	Butyrivibrio sp. CAG:318	unclassified	unclassified
member	58	-	-	-	-	-	HG5097255	metabolism	Nucleotide transport and metabolism	3F3NV	Catalyzes the synthesis of GMP from XMP	713605.ADHG01000001_gene222	Bacteria	Firmicutes	Bacilli	Lactobacillales	Lactobacillaceae	Lactobacillus	Lactobacillus iners	unclassified	unclassified
member	58	-	-	-	-	-	HG5097280	metabolism	Nucleotide transport and metabolism	4AK9H	Catalyzes the synthesis of GMP from XMP	470145.BACCOP_00758	Bacteria	Bacteroidetes	Bacteroidia	Bacteroidales	Bacteroidaceae	Phocaeicola	Phocaeicola coprocola	unclassified	unclassified
member	58	-	-	-	-	-	HG5097324	metabolism	Nucleotide transport and metabolism	4HA7Q	Catalyzes the synthesis of GMP from XMP	210007.SMU_1066	Bacteria	Firmicutes	Bacilli	Lactobacillales	Streptococcaceae	Streptococcus	Streptococcus mutans	unclassified	unclassified
member	58	-	-	-	-	-	HG5097377	metabolism	Nucleotide transport and metabolism	3F3NV	Catalyzes the synthesis of GMP from XMP	353496.LBU_0234	Bacteria	Firmicutes	Bacilli	Lactobacillales	Lactobacillaceae	Lactobacillus	Lactobacillus delbrueckii	unclassified	unclassified
member	58	-	-	-	-	-	HG5097446	metabolism	Nucleotide transport and metabolism	3F3NV	Catalyzes the synthesis of GMP from XMP	713605.ADHG01000001_gene222	Bacteria	Firmicutes	Bacilli	Lactobacillales	Lactobacillaceae	Lactobacillus	Lactobacillus iners	unclassified	unclassified
member	58	-	-	-	-	-	HG5097482	metabolism	Nucleotide transport and metabolism	3F3NV	Catalyzes the synthesis of GMP from XMP	568703.LGG_01968	Bacteria	Firmicutes	Bacilli	Lactobacillales	Lactobacillaceae	Lacticaseibacillus	Lacticaseibacillus rhamnosus	unclassified	unclassified
member	58	-	-	-	-	-	HG5097482	-	-	-	-	-	Bacteria	Firmicutes	Bacilli	Lactobacillales	Lactobacillaceae	Lactobacillus	Lactobacillus sp. HMSC073B09	-	-
member	58	-	-	-	-	-	HG5097482	-	-	-	-	-	Bacteria	Firmicutes	Bacilli	Lactobacillales	Lactobacillaceae	Lactobacillus	Lactobacillus sp. HMSC075D02	-	-
member	58	-	-	-	-	-	HG5097508	metabolism	Nucleotide transport and metabolism	3F3NV	Catalyzes the synthesis of GMP from XMP	1423816.BACQ01000047_gene1771	Bacteria	Firmicutes	Bacilli	Lactobacillales	Lactobacillaceae	Lacticaseibacillus	Lacticaseibacillus rhamnosus	unclassified	unclassified
member	58	-	-	-	-	-	HG5097508	-	-	-	-	-	Bacteria	Firmicutes	Bacilli	Lactobacillales	Lactobacillaceae	Lactobacillus	Lactobacillus sp. HMSC061B07	-	-
member	58	-	-	-	-	-	HG5097508	-	-	-	-	-	Bacteria	Firmicutes	Bacilli	Lactobacillales	Lactobacillaceae	Lactobacillus	Lactobacillus sp. HMSC072E07	-	-
member	58	-	-	-	-	-	HG5097528	metabolism	Nucleotide transport and metabolism	3F3NV	Catalyzes the synthesis of GMP from XMP	324831.LGAS_0231	Bacteria	Firmicutes	Bacilli	Lactobacillales	Lactobacillaceae	Lactobacillus	Lactobacillus paragasseri	unclassified	unclassified
member	58	-	-	-	-	-	HG5097594	metabolism	Nucleotide transport and metabolism	3F3NV	Catalyzes the synthesis of GMP from XMP	314315.LCA_0139	Bacteria	Firmicutes	Bacilli	Lactobacillales	Lactobacillaceae	Latilactobacillus	Latilactobacillus sakei	unclassified	unclassified
member	58	-	-	-	-	-	HG5097603	metabolism	Nucleotide transport and metabolism	4AK9H	Catalyzes the synthesis of GMP from XMP	484018.BACPLE_01390	Bacteria	Bacteroidetes	Bacteroidia	Bacteroidales	Bacteroidaceae	Bacteroides	Bacteroides plebeius CAG:211	unclassified	unclassified
member	58	-	-	-	-	-	HG5097603	-	-	-	-	-	Bacteria	Bacteroidetes	Bacteroidia	Bacteroidales	Bacteroidaceae	Phocaeicola	Phocaeicola plebeius	-	-
member	58	-	-	-	-	-	HG5097642	metabolism	Nucleotide transport and metabolism	3F3NV	Catalyzes the synthesis of GMP from XMP	568703.LGG_01968	Bacteria	Firmicutes	Bacilli	Lactobacillales	Lactobacillaceae	Lacticaseibacillus	Lacticaseibacillus rhamnosus	unclassified	unclassified
member	58	-	-	-	-	-	HG5097642	-	-	-	-	-	Bacteria	Firmicutes	Bacilli	Lactobacillales	Lactobacillaceae	Lactobacillus	Lactobacillus sp. HMSC066G01	-	-
member	58	-	-	-	-	-	HG5097645	metabolism	Nucleotide transport and metabolism	4AK9H	Catalyzes the synthesis of GMP from XMP	693979.Bache_1451	Bacteria	Bacteroidetes	Bacteroidia	Bacteroidales	Bacteroidaceae	Bacteroides	Bacteroides helcogenes	unclassified	unclassified
member	58	-	-	-	-	-	HG5097691	metabolism	Nucleotide transport and metabolism	4H243	Catalyzes the synthesis of GMP from XMP	626939.HMPREF9443_01069	Bacteria	Firmicutes	Negativicutes	Acidaminococcales	Acidaminococcaceae	Phascolarctobacterium	Phascolarctobacterium succinatutens	unclassified	unclassified
member	58	-	-	-	-	-	HG5097740	metabolism	Nucleotide transport and metabolism	3F3NV	Catalyzes the synthesis of GMP from XMP	543734.LCABL_21540	Bacteria	Firmicutes	Bacilli	Lactobacillales	Lactobacillaceae	Lacticaseibacillus	Lacticaseibacillus casei	unclassified	unclassified
member	58	-	-	-	-	-	HG5097740	-	-	-	-	-	Bacteria	Firmicutes	Bacilli	Lactobacillales	Lactobacillaceae	Lacticaseibacillus	Lacticaseibacillus paracasei	-	-
member	58	-	-	-	-	-	HG5097740	-	-	-	-	-	Bacteria	Firmicutes	Bacilli	Lactobacillales	Lactobacillaceae	Lacticaseibacillus	unclassified	-	-
member	58	-	-	-	-	-	HG5097740	-	-	-	-	-	Bacteria	Firmicutes	Bacilli	Lactobacillales	Lactobacillaceae	Lactobacillus	Lactobacillus sp. DS13_6	-	-
member	58	-	-	-	-	-	HG5097740	-	-	-	-	-	Bacteria	Firmicutes	Bacilli	Lactobacillales	Lactobacillaceae	Lactobacillus	Lactobacillus sp. DS15_6	-	-
member	58	-	-	-	-	-	HG5097740	-	-	-	-	-	Bacteria	Firmicutes	Bacilli	Lactobacillales	Lactobacillaceae	Lactobacillus	Lactobacillus sp. DS18_6	-	-
member	58	-	-	-	-	-	HG5097740	-	-	-	-	-	Bacteria	Firmicutes	Bacilli	Lactobacillales	Lactobacillaceae	Lactobacillus	Lactobacillus sp. DS1_6	-	-
member	58	-	-	-	-	-	HG5097740	-	-	-	-	-	Bacteria	Firmicutes	Bacilli	Lactobacillales	Lactobacillaceae	Lactobacillus	Lactobacillus sp. DS2_6	-	-
member	58	-	-	-	-	-	HG5097740	-	-	-	-	-	Bacteria	Firmicutes	Bacilli	Lactobacillales	Lactobacillaceae	Lactobacillus	Lactobacillus sp. DS3_6	-	-
member	58	-	-	-	-	-	HG5097740	-	-	-	-	-	Bacteria	Firmicutes	Bacilli	Lactobacillales	Lactobacillaceae	Lactobacillus	Lactobacillus sp. DS9_6	-	-
member	58	-	-	-	-	-	HG5097740	-	-	-	-	-	Bacteria	Firmicutes	Bacilli	Lactobacillales	Lactobacillaceae	Lactobacillus	Lactobacillus sp. HMSC25A02	-	-
member	58	-	-	-	-	-	HG5097785	metabolism	Nucleotide transport and metabolism	3F3NV	Catalyzes the synthesis of GMP from XMP	353496.LBU_0234	Bacteria	Firmicutes	Bacilli	Lactobacillales	Lactobacillaceae	Lactobacillus	Lactobacillus delbrueckii	unclassified	unclassified
member	58	-	-	-	-	-	HG5097892	metabolism	Nucleotide transport and metabolism	3WGXK	Catalyzes the synthesis of GMP from XMP	641112.ACOK01000001_gene3581	Bacteria	Firmicutes	Clostridia	Eubacteriales	Oscillospiraceae	Ruminococcus	Ruminococcus bromii	unclassified	unclassified
member	58	-	-	-	-	-	HG5097892	-	-	-	-	-	Bacteria	Firmicutes	Clostridia	Eubacteriales	Oscillospiraceae	Ruminococcus	Ruminococcus sp. AF43-11	-	-
member	58	-	-	-	-	-	HG5097892	-	-	-	-	-	Bacteria	Firmicutes	Clostridia	Eubacteriales	Oscillospiraceae	Ruminococcus	unclassified	-	-
member	58	-	-	-	-	-	HG5097938	metabolism	Nucleotide transport and metabolism	36EFK	Catalyzes the synthesis of GMP from XMP	457396.CSBG_00230	Bacteria	Firmicutes	Clostridia	Eubacteriales	Clostridiaceae	Clostridium	Clostridium sp. 7_2_43FAA	unclassified	unclassified
member	58	-	-	-	-	-	HG5097938	-	-	-	-	-	Bacteria	Firmicutes	Clostridia	Eubacteriales	Clostridiaceae	Clostridium	unclassified	-	-
member	58	-	-	-	-	-	HG5097952	metabolism	Nucleotide transport and metabolism	4AK9H	Catalyzes the synthesis of GMP from XMP	449673.BACSTE_03568	Bacteria	Bacteroidetes	Bacteroidia	Bacteroidales	Bacteroidaceae	Bacteroides	Bacteroides stercoris	unclassified	unclassified
member	58	-	-	-	-	-	HG5097952	-	-	-	-	-	Bacteria	Bacteroidetes	Bacteroidia	Bacteroidales	Bacteroidaceae	Bacteroides	Bacteroides stercoris CAG:120	-	-
member	58	-	-	-	-	-	HG5097989	metabolism	Nucleotide transport and metabolism	4AK9H	Catalyzes the synthesis of GMP from XMP	763034.HMPREF9446_01722	Bacteria	Bacteroidetes	Bacteroidia	Bacteroidales	Bacteroidaceae	Bacteroides	Bacteroides fluxus	unclassified	unclassified
member	58	-	-	-	-	-	HG5098060	metabolism	Nucleotide transport and metabolism	4AK9H	Catalyzes the synthesis of GMP from XMP	484018.BACPLE_01390	Bacteria	Bacteroidetes	Bacteroidia	Bacteroidales	Bacteroidaceae	Phocaeicola	Phocaeicola plebeius	unclassified	unclassified
member	58	-	-	-	-	-	HG5098237	metabolism	Nucleotide transport and metabolism	3F3NV	Catalyzes the synthesis of GMP from XMP	220668.lp_0914	Bacteria	Firmicutes	Bacilli	Lactobacillales	Lactobacillaceae	Lactiplantibacillus	Lactiplantibacillus plantarum	unclassified	unclassified
member	58	-	-	-	-	-	HG5098237	-	-	-	-	-	Bacteria	Firmicutes	Bacilli	Lactobacillales	Lactobacillaceae	Lactiplantibacillus	unclassified	-	-
member	58	-	-	-	-	-	HG5098405	metabolism	Nucleotide transport and metabolism	26IN1	Catalyzes the synthesis of GMP from XMP	272626.lin1081	Bacteria	Firmicutes	Bacilli	Bacillales	Listeriaceae	Listeria	Listeria innocua	unclassified	unclassified
member	58	-	-	-	-	-	HG5098810	metabolism	Nucleotide transport and metabolism	3F3NV	Catalyzes the synthesis of GMP from XMP	1605.Lani381_1328	Bacteria	Firmicutes	Bacilli	Lactobacillales	Lactobacillaceae	Ligilactobacillus	Ligilactobacillus salivarius	unclassified	unclassified
member	58	-	-	-	-	-	HG5099096	metabolism	Nucleotide transport and metabolism	3WGXK	Catalyzes the synthesis of GMP from XMP	748224.HMPREF9436_00998	unclassified	unclassified	unclassified	unclassified	unclassified	unclassified	unclassified	unclassified	unclassified
member	58	-	-	-	-	-	HG5099207	metabolism	Nucleotide transport and metabolism	3F3NV	Catalyzes the synthesis of GMP from XMP	913848.AELK01000246_gene1222	Bacteria	Firmicutes	Bacilli	Lactobacillales	Lactobacillaceae	Loigolactobacillus	Loigolactobacillus coryniformis	unclassified	unclassified
member	58	-	-	-	-	-	HG5099218	metabolism	Nucleotide transport and metabolism	267WX	Catalyzes the synthesis of GMP from XMP	1297617.JPJD01000007_gene88	unclassified	unclassified	unclassified	unclassified	unclassified	unclassified	unclassified	unclassified	unclassified
member	58	-	-	-	-	-	HG5099311	metabolism	Nucleotide transport and metabolism	26IN1	Catalyzes the synthesis of GMP from XMP	169963.lmo1096	Bacteria	Firmicutes	Bacilli	Bacillales	Listeriaceae	Listeria	Listeria monocytogenes	unclassified	unclassified
member	58	-	-	-	-	-	HG5099654	metabolism	Nucleotide transport and metabolism	26IN1	Catalyzes the synthesis of GMP from XMP	169963.lmo1096	Bacteria	Firmicutes	Bacilli	Bacillales	Listeriaceae	Listeria	Listeria monocytogenes	unclassified	unclassified
member	58	-	-	-	-	-	HG5099757	metabolism	Nucleotide transport and metabolism	3F3NV	Catalyzes the synthesis of GMP from XMP	1605.Lani381_1328	Bacteria	Firmicutes	Bacilli	Lactobacillales	Lactobacillaceae	Ligilactobacillus	Ligilactobacillus salivarius	unclassified	unclassified
member	58	-	-	-	-	-	HG5100021	metabolism	Nucleotide transport and metabolism	2MQ6H	Catalyzes the synthesis of GMP from XMP	335543.Sfum_2123	Bacteria	Proteobacteria	Deltaproteobacteria	Syntrophobacterales	Syntrophobacteraceae	Syntrophobacter	Syntrophobacter fumaroxidans	unclassified	unclassified
member	58	-	-	-	-	-	HG5100243	metabolism	Nucleotide transport and metabolism	3F3NV	Catalyzes the synthesis of GMP from XMP	220668.lp_0914	Bacteria	Firmicutes	Bacilli	Lactobacillales	Lactobacillaceae	Lactiplantibacillus	Lactiplantibacillus plantarum	unclassified	unclassified
member	58	-	-	-	-	-	HG5100243	-	-	-	-	-	Bacteria	Firmicutes	Bacilli	Lactobacillales	Lactobacillaceae	Lactobacillus	Lactobacillus sp. CAB1-7	-	-
member	58	-	-	-	-	-	HG5100726	metabolism	Nucleotide transport and metabolism	3F3NV	Catalyzes the synthesis of GMP from XMP	1605.Lani381_1328	Bacteria	Firmicutes	Bacilli	Lactobacillales	Lactobacillaceae	Ligilactobacillus	Ligilactobacillus salivarius	unclassified	unclassified
member	58	-	-	-	-	-	HG5100780	metabolism	Nucleotide transport and metabolism	4HA7Q	Catalyzes the synthesis of GMP from XMP	469609.HMPREF0847_00685	Bacteria	Firmicutes	Bacilli	Lactobacillales	Streptococcaceae	Streptococcus	Streptococcus sp. 2_1_36FAA	unclassified	unclassified
member	58	-	-	-	-	-	HG5100780	-	-	-	-	-	Bacteria	Firmicutes	Bacilli	Lactobacillales	Streptococcaceae	Streptococcus	unclassified	-	-
member	58	-	-	-	-	-	HG5100887	metabolism	Nucleotide transport and metabolism	3WGXK	Catalyzes the synthesis of GMP from XMP	1410617.JHXH01000013_gene13	Bacteria	Firmicutes	Clostridia	Eubacteriales	Oscillospiraceae	unclassified	[Eubacterium] siraeum	unclassified	unclassified
member	58	-	-	-	-	-	HG5101236	metabolism	Nucleotide transport and metabolism	3WGXK	Catalyzes the synthesis of GMP from XMP	1410617.JHXH01000013_gene13	Bacteria	Firmicutes	Clostridia	Eubacteriales	Oscillospiraceae	unclassified	[Eubacterium] siraeum	unclassified	unclassified
member	58	-	-	-	-	-	HG5101552	metabolism	Nucleotide transport and metabolism	3WGXK	Catalyzes the synthesis of GMP from XMP	1410617.JHXH01000013_gene13	Bacteria	Firmicutes	Clostridia	Eubacteriales	Oscillospiraceae	unclassified	[Eubacterium] siraeum	unclassified	unclassified
member	58	-	-	-	-	-	HG5101790	metabolism	Nucleotide transport and metabolism	36EFK	Catalyzes the synthesis of GMP from XMP	755731.Clo1100_2638	unclassified	unclassified	unclassified	unclassified	unclassified	unclassified	unclassified	unclassified	unclassified
member	58	-	-	-	-	-	HG5101997	metabolism	Nucleotide transport and metabolism	42DC3	Catalyzes the synthesis of GMP from XMP	862971.SANR_1018	Bacteria	Firmicutes	Bacilli	Lactobacillales	Streptococcaceae	Streptococcus	Streptococcus anginosus	unclassified	unclassified
member	58	-	-	-	-	-	HG5101997	-	-	-	-	-	Bacteria	Firmicutes	Bacilli	Lactobacillales	Streptococcaceae	Streptococcus	unclassified	-	-
member	58	-	-	-	-	-	HG5102069	metabolism	Nucleotide transport and metabolism	3WGXK	Catalyzes the synthesis of GMP from XMP	1410617.JHXH01000013_gene13	unclassified	unclassified	unclassified	unclassified	unclassified	unclassified	unclassified	unclassified	unclassified
member	58	-	-	-	-	-	HG5102564	metabolism	Nucleotide transport and metabolism	22U98	Catalyzes the synthesis of GMP from XMP	908612.HMPREF9720_0583	Bacteria	Bacteroidetes	Bacteroidia	Bacteroidales	Rikenellaceae	Alistipes	Alistipes finegoldii CAG:68	unclassified	unclassified
member	58	-	-	-	-	-	HG5102564	-	-	-	-	-	Bacteria	Bacteroidetes	Bacteroidia	Bacteroidales	Rikenellaceae	Alistipes	Alistipes sp. HGB5	-	-
member	58	-	-	-	-	-	HG5102777	metabolism	Nucleotide transport and metabolism	3WGXK	Catalyzes the synthesis of GMP from XMP	1410617.JHXH01000013_gene13	Bacteria	Firmicutes	Clostridia	Eubacteriales	Oscillospiraceae	unclassified	[Eubacterium] siraeum	unclassified	unclassified
member	58	-	-	-	-	-	HG5103183	metabolism	Nucleotide transport and metabolism	4CZC3	Catalyzes the synthesis of GMP from XMP	1680.BADO_0731	Bacteria	Actinobacteria	Actinomycetia	Bifidobacteriales	Bifidobacteriaceae	Bifidobacterium	Bifidobacterium adolescentis	unclassified	unclassified
member	58	-	-	-	-	-	HG5103183	-	-	-	-	-	Bacteria	Actinobacteria	Actinomycetia	Bifidobacteriales	Bifidobacteriaceae	Bifidobacterium	Bifidobacterium adolescentis CAG:119	-	-
member	58	-	-	-	-	-	HG5103183	-	-	-	-	-	Bacteria	Actinobacteria	Actinomycetia	Bifidobacteriales	Bifidobacteriaceae	Bifidobacterium	unclassified	-	-
member	58	-	-	-	-	-	HG5103183	-	-	-	-	-	Bacteria	Actinobacteria	Actinomycetia	Bifidobacteriales	Bifidobacteriaceae	unclassified	Bifidobacteriaceae bacterium MCC01943	-	-
member	58	-	-	-	-	-	HG5103231	metabolism	Nucleotide transport and metabolism	4AZA5	Catalyzes the synthesis of GMP from XMP	1201292.DR75_2198	Bacteria	Firmicutes	Bacilli	Lactobacillales	Enterococcaceae	Enterococcus	Enterococcus faecalis	unclassified	unclassified
member	58	-	-	-	-	-	HG5103490	metabolism	Nucleotide transport and metabolism	4CZC3	Catalyzes the synthesis of GMP from XMP	1680.BADO_0731	Bacteria	Actinobacteria	Actinomycetia	Bifidobacteriales	Bifidobacteriaceae	Bifidobacterium	Bifidobacterium adolescentis	unclassified	unclassified
member	58	-	-	-	-	-	HG5103490	-	-	-	-	-	Bacteria	Actinobacteria	Actinomycetia	Bifidobacteriales	Bifidobacteriaceae	Bifidobacterium	Bifidobacterium adolescentis CAG:119	-	-
member	58	-	-	-	-	-	HG5103490	-	-	-	-	-	Bacteria	Actinobacteria	Actinomycetia	Bifidobacteriales	Bifidobacteriaceae	Bifidobacterium	unclassified	-	-
member	58	-	-	-	-	-	HG5103490	-	-	-	-	-	Bacteria	Actinobacteria	Actinomycetia	Bifidobacteriales	Bifidobacteriaceae	unclassified	Bifidobacteriaceae bacterium MCC01943	-	-
member	58	-	-	-	-	-	HG5103491	metabolism	Nucleotide transport and metabolism	4CZC3	Catalyzes the synthesis of GMP from XMP	566552.BIFCAT_00992	Bacteria	Actinobacteria	Actinomycetia	Bifidobacteriales	Bifidobacteriaceae	Bifidobacterium	Bifidobacterium catenulatum	unclassified	unclassified
member	58	-	-	-	-	-	HG5103491	-	-	-	-	-	Bacteria	Actinobacteria	Actinomycetia	Bifidobacteriales	Bifidobacteriaceae	Bifidobacterium	Bifidobacterium pseudocatenulatum	-	-
member	58	-	-	-	-	-	HG5103491	-	-	-	-	-	Bacteria	Actinobacteria	Actinomycetia	Bifidobacteriales	Bifidobacteriaceae	Bifidobacterium	unclassified	-	-
member	58	-	-	-	-	-	HG5103542	metabolism	Nucleotide transport and metabolism	4CZC3	Catalyzes the synthesis of GMP from XMP	561180.BIFGAL_02645	Bacteria	Actinobacteria	Actinomycetia	Bifidobacteriales	Bifidobacteriaceae	Bifidobacterium	Bifidobacterium gallicum	unclassified	unclassified
member	58	-	-	-	-	-	HG5103647	metabolism	Nucleotide transport and metabolism	4CZC3	Catalyzes the synthesis of GMP from XMP	216816.GS08_03990	Bacteria	Actinobacteria	Actinomycetia	Bifidobacteriales	Bifidobacteriaceae	Bifidobacterium	Bifidobacterium longum	unclassified	unclassified
member	58	-	-	-	-	-	HG5103666	metabolism	Nucleotide transport and metabolism	4CZC3	Catalyzes the synthesis of GMP from XMP	547043.BIFPSEUDO_03510	Bacteria	Actinobacteria	Actinomycetia	Bifidobacteriales	Bifidobacteriaceae	Bifidobacterium	Bifidobacterium pseudocatenulatum CAG:263	unclassified	unclassified
member	58	-	-	-	-	-	HG5103666	-	-	-	-	-	Bacteria	Actinobacteria	Actinomycetia	Bifidobacteriales	Bifidobacteriaceae	Bifidobacterium	unclassified	-	-
member	58	-	-	-	-	-	HG5103666	-	-	-	-	-	Bacteria	Actinobacteria	Actinomycetia	Bifidobacteriales	Bifidobacteriaceae	unclassified	Bifidobacteriaceae bacterium MCC01996	-	-
member	58	-	-	-	-	-	HG5103666	-	-	-	-	-	Bacteria	Actinobacteria	Actinomycetia	Bifidobacteriales	Bifidobacteriaceae	unclassified	Bifidobacteriaceae bacterium MCC02032	-	-
member	58	-	-	-	-	-	HG5103666	-	-	-	-	-	Bacteria	Actinobacteria	Actinomycetia	Bifidobacteriales	Bifidobacteriaceae	unclassified	Bifidobacteriaceae bacterium MCC02034	-	-
member	58	-	-	-	-	-	HG5103666	-	-	-	-	-	Bacteria	Actinobacteria	Actinomycetia	Bifidobacteriales	Bifidobacteriaceae	unclassified	Bifidobacteriaceae bacterium MCC02035	-	-
member	58	-	-	-	-	-	HG5103747	metabolism	Nucleotide transport and metabolism	3F3NV	Catalyzes the synthesis of GMP from XMP	525309.HMPREF0494_0690	Bacteria	Firmicutes	Bacilli	Lactobacillales	Lactobacillaceae	Limosilactobacillus	Limosilactobacillus fermentum	unclassified	unclassified
member	58	-	-	-	-	-	HG5103785	metabolism	Nucleotide transport and metabolism	4HA7Q	Catalyzes the synthesis of GMP from XMP	1046629.Ssal_01003	Bacteria	Firmicutes	Bacilli	Lactobacillales	Streptococcaceae	Streptococcus	Streptococcus salivarius	unclassified	unclassified
member	58	-	-	-	-	-	HG5103785	-	-	-	-	-	Bacteria	Firmicutes	Bacilli	Lactobacillales	Streptococcaceae	Streptococcus	Streptococcus salivarius CAG:79	-	-
member	58	-	-	-	-	-	HG5103785	-	-	-	-	-	Bacteria	Firmicutes	Bacilli	Lactobacillales	Streptococcaceae	Streptococcus	unclassified	-	-
member	58	-	-	-	-	-	HG5103818	metabolism	Nucleotide transport and metabolism	4CZC3	Catalyzes the synthesis of GMP from XMP	326426.Bbr_0775	Bacteria	Actinobacteria	Actinomycetia	Bifidobacteriales	Bifidobacteriaceae	Bifidobacterium	Bifidobacterium breve	unclassified	unclassified
member	58	-	-	-	-	-	HG5103818	-	-	-	-	-	Bacteria	Actinobacteria	Actinomycetia	Bifidobacteriales	Bifidobacteriaceae	unclassified	Bifidobacteriaceae bacterium MCC01961	-	-
member	58	-	-	-	-	-	HG5103818	-	-	-	-	-	Bacteria	Actinobacteria	Actinomycetia	Bifidobacteriales	Bifidobacteriaceae	unclassified	Bifidobacteriaceae bacterium MCC01968	-	-
member	58	-	-	-	-	-	HG5103818	-	-	-	-	-	Bacteria	Actinobacteria	Actinomycetia	Bifidobacteriales	Bifidobacteriaceae	unclassified	Bifidobacteriaceae bacterium MCC02039	-	-
member	58	-	-	-	-	-	HG5103833	metabolism	Nucleotide transport and metabolism	4CZC3	Catalyzes the synthesis of GMP from XMP	518635.BIFANG_03102	Bacteria	Actinobacteria	Actinomycetia	Bifidobacteriales	Bifidobacteriaceae	Bifidobacterium	Bifidobacterium angulatum	unclassified	unclassified
member	58	-	-	-	-	-	HG5103839	metabolism	Nucleotide transport and metabolism	4CZC3	Catalyzes the synthesis of GMP from XMP	552531.BIF_00705	Bacteria	Actinobacteria	Actinomycetia	Bifidobacteriales	Bifidobacteriaceae	Bifidobacterium	Bifidobacterium animalis	unclassified	unclassified
member	58	-	-	-	-	-	HG5103888	metabolism	Nucleotide transport and metabolism	4CZC3	Catalyzes the synthesis of GMP from XMP	216816.GS08_03990	Bacteria	Actinobacteria	Actinomycetia	Bifidobacteriales	Bifidobacteriaceae	Bifidobacterium	Bifidobacterium longum	unclassified	unclassified
member	58	-	-	-	-	-	HG5103888	-	-	-	-	-	Bacteria	Actinobacteria	Actinomycetia	Bifidobacteriales	Bifidobacteriaceae	unclassified	Bifidobacteriaceae bacterium MCC01971	-	-
member	58	-	-	-	-	-	HG5103939	metabolism	Nucleotide transport and metabolism	4CZC3	Catalyzes the synthesis of GMP from XMP	401473.BDP_1005	Bacteria	Actinobacteria	Actinomycetia	Bifidobacteriales	Bifidobacteriaceae	Bifidobacterium	Bifidobacterium dentium	unclassified	unclassified
member	58	-	-	-	-	-	HG5103939	-	-	-	-	-	Bacteria	Actinobacteria	Actinomycetia	Bifidobacteriales	Bifidobacteriaceae	unclassified	Bifidobacteriaceae bacterium MCC01970	-	-
member	58	-	-	-	-	-	HG5103962	metabolism	Nucleotide transport and metabolism	4CZC3	Catalyzes the synthesis of GMP from XMP	216816.GS08_03990	Bacteria	Actinobacteria	Actinomycetia	Bifidobacteriales	Bifidobacteriaceae	Bifidobacterium	Bifidobacterium longum	unclassified	unclassified
member	58	-	-	-	-	-	HG5104040	metabolism	Nucleotide transport and metabolism	4CZC3	Catalyzes the synthesis of GMP from XMP	216816.GS08_03990	Bacteria	Actinobacteria	Actinomycetia	Bifidobacteriales	Bifidobacteriaceae	Bifidobacterium	Bifidobacterium longum	unclassified	unclassified
member	58	-	-	-	-	-	HG5104057	metabolism	Nucleotide transport and metabolism	4CZC3	Catalyzes the synthesis of GMP from XMP	216816.GS08_03990	Bacteria	Actinobacteria	Actinomycetia	Bifidobacteriales	Bifidobacteriaceae	Bifidobacterium	Bifidobacterium longum	unclassified	unclassified
member	58	-	-	-	-	-	HG5104072	metabolism	Nucleotide transport and metabolism	4CZC3	Catalyzes the synthesis of GMP from XMP	702459.BBPR_0767	Bacteria	Actinobacteria	Actinomycetia	Bifidobacteriales	Bifidobacteriaceae	Bifidobacterium	Bifidobacterium bifidum	unclassified	unclassified
member	58	-	-	-	-	-	HG5104072	-	-	-	-	-	Bacteria	Actinobacteria	Actinomycetia	Bifidobacteriales	Bifidobacteriaceae	Bifidobacterium	Bifidobacterium bifidum CAG:234	-	-
member	58	-	-	-	-	-	HG5104072	-	-	-	-	-	Bacteria	Actinobacteria	Actinomycetia	Bifidobacteriales	Bifidobacteriaceae	unclassified	Bifidobacteriaceae bacterium MCC01958	-	-
member	58	-	-	-	-	-	HG5104073	metabolism	Nucleotide transport and metabolism	2TP1U	Catalyzes the synthesis of GMP from XMP	365659.smi_1342	Bacteria	Firmicutes	Bacilli	Lactobacillales	Streptococcaceae	Streptococcus	Streptococcus mitis	unclassified	unclassified
member	58	-	-	-	-	-	HG5104073	-	-	-	-	-	Bacteria	Firmicutes	Bacilli	Lactobacillales	Streptococcaceae	Streptococcus	Streptococcus pseudopneumoniae	-	-
member	58	-	-	-	-	-	HG5104073	-	-	-	-	-	Bacteria	Firmicutes	Bacilli	Lactobacillales	Streptococcaceae	Streptococcus	unclassified	-	-
member	58	-	-	-	-	-	HG5104287	metabolism	Nucleotide transport and metabolism	4HA7Q	Catalyzes the synthesis of GMP from XMP	211110.gbs0953	Bacteria	Firmicutes	Bacilli	Lactobacillales	Streptococcaceae	Streptococcus	Streptococcus agalactiae	unclassified	unclassified
member	58	-	-	-	-	-	HG5104287	-	-	-	-	-	Bacteria	Firmicutes	Bacilli	Lactobacillales	Streptococcaceae	Streptococcus	unclassified	-	-
member	58	-	-	-	-	-	HG5104465	metabolism	Nucleotide transport and metabolism	4HA7Q	Catalyzes the synthesis of GMP from XMP	218495.SUB0891	Bacteria	Firmicutes	Bacilli	Lactobacillales	Streptococcaceae	Streptococcus	Streptococcus uberis	unclassified	unclassified
member	58	-	-	-	-	-	HG5104480	metabolism	Nucleotide transport and metabolism	3XZG5	Catalyzes the synthesis of GMP from XMP	537007.BLAHAN_07051	Bacteria	Firmicutes	Clostridia	Eubacteriales	Lachnospiraceae	Blautia	Blautia hansenii	unclassified	unclassified
member	58	-	-	-	-	-	HG5104683	metabolism	Nucleotide transport and metabolism	4AZA5	Catalyzes the synthesis of GMP from XMP	1201292.DR75_2198	Bacteria	Actinobacteria	Actinomycetia	Corynebacteriales	Mycobacteriaceae	Mycobacteroides	Mycobacteroides abscessus	unclassified	unclassified
member	58	-	-	-	-	-	HG5104683	-	-	-	-	-	Bacteria	Bacteroidetes	Sphingobacteriia	Sphingobacteriales	Sphingobacteriaceae	Sphingobacterium	Sphingobacterium faecium	-	-
member	58	-	-	-	-	-	HG5104683	-	-	-	-	-	Bacteria	Firmicutes	Bacilli	Lactobacillales	Enterococcaceae	Enterococcus	Enterococcus faecalis	-	-
member	58	-	-	-	-	-	HG5104683	-	-	-	-	-	Bacteria	Firmicutes	Bacilli	Lactobacillales	Enterococcaceae	Enterococcus	unclassified	-	-
member	58	-	-	-	-	-	HG5104683	-	-	-	-	-	Bacteria	Firmicutes	Bacilli	Lactobacillales	Streptococcaceae	Streptococcus	Streptococcus agalactiae	-	-
member	58	-	-	-	-	-	HG5104683	-	-	-	-	-	Bacteria	Firmicutes	Bacilli	Lactobacillales	Streptococcaceae	Streptococcus	Streptococcus pneumoniae	-	-
member	58	-	-	-	-	-	HG5104776	metabolism	Nucleotide transport and metabolism	4CZC3	Catalyzes the synthesis of GMP from XMP	216816.GS08_03990	Bacteria	Actinobacteria	Actinomycetia	Bifidobacteriales	Bifidobacteriaceae	Bifidobacterium	Bifidobacterium longum	unclassified	unclassified
member	58	-	-	-	-	-	HG5104776	-	-	-	-	-	Bacteria	Actinobacteria	Actinomycetia	Bifidobacteriales	Bifidobacteriaceae	Bifidobacterium	Bifidobacterium longum CAG:69	-	-
member	58	-	-	-	-	-	HG5104776	-	-	-	-	-	Bacteria	Actinobacteria	Actinomycetia	Bifidobacteriales	Bifidobacteriaceae	unclassified	Bifidobacteriaceae bacterium MCC01976	-	-
member	58	-	-	-	-	-	HG5104776	-	-	-	-	-	Bacteria	Actinobacteria	Actinomycetia	Bifidobacteriales	Bifidobacteriaceae	unclassified	Bifidobacteriaceae bacterium MCC01977	-	-
member	58	-	-	-	-	-	HG5104776	-	-	-	-	-	Bacteria	Actinobacteria	Actinomycetia	Bifidobacteriales	Bifidobacteriaceae	unclassified	Bifidobacteriaceae bacterium MCC01979	-	-
member	58	-	-	-	-	-	HG5104776	-	-	-	-	-	Bacteria	Actinobacteria	Actinomycetia	Bifidobacteriales	Bifidobacteriaceae	unclassified	Bifidobacteriaceae bacterium MCC01983	-	-
member	58	-	-	-	-	-	HG5104776	-	-	-	-	-	Bacteria	Actinobacteria	Actinomycetia	Bifidobacteriales	Bifidobacteriaceae	unclassified	Bifidobacteriaceae bacterium MCC01984	-	-
member	58	-	-	-	-	-	HG5104776	-	-	-	-	-	Bacteria	Actinobacteria	Actinomycetia	Bifidobacteriales	Bifidobacteriaceae	unclassified	Bifidobacteriaceae bacterium MCC01986	-	-
member	58	-	-	-	-	-	HG5104776	-	-	-	-	-	Bacteria	Actinobacteria	Actinomycetia	Bifidobacteriales	Bifidobacteriaceae	unclassified	Bifidobacteriaceae bacterium MCC01990	-	-
member	58	-	-	-	-	-	HG5104776	-	-	-	-	-	Bacteria	unclassified	unclassified	unclassified	unclassified	unclassified	uncultured bacterium	-	-
member	58	-	-	-	-	-	HG5104794	metabolism	Nucleotide transport and metabolism	4HA7Q	Catalyzes the synthesis of GMP from XMP	525379.HMPREF0819_0404	Bacteria	Firmicutes	Bacilli	Lactobacillales	Streptococcaceae	Streptococcus	Streptococcus equinus	unclassified	unclassified
member	58	-	-	-	-	-	HG5104876	metabolism	Nucleotide transport and metabolism	4HA7Q	Catalyzes the synthesis of GMP from XMP	1314.HKU360_00963	Bacteria	Firmicutes	Bacilli	Lactobacillales	Streptococcaceae	Streptococcus	Streptococcus pyogenes	unclassified	unclassified
member	58	-	-	-	-	-	HG5105041	metabolism	Nucleotide transport and metabolism	4HA7Q	Catalyzes the synthesis of GMP from XMP	1069533.Sinf_0865	Bacteria	Firmicutes	Bacilli	Lactobacillales	Streptococcaceae	Streptococcus	Streptococcus infantarius	unclassified	unclassified
member	58	-	-	-	-	-	HG5105110	metabolism	Nucleotide transport and metabolism	1WVBF	Catalyzes the synthesis of GMP from XMP	171101.spr1300	Bacteria	Firmicutes	Bacilli	Lactobacillales	Streptococcaceae	Streptococcus	Streptococcus pneumoniae	unclassified	unclassified
member	58	-	-	-	-	-	HG5105111	metabolism	Nucleotide transport and metabolism	4CZC3	Catalyzes the synthesis of GMP from XMP	401473.BDP_1005	Bacteria	Actinobacteria	Actinomycetia	Bifidobacteriales	Bifidobacteriaceae	Bifidobacterium	Bifidobacterium dentium	unclassified	unclassified
member	58	-	-	-	-	-	HG5105135	metabolism	Nucleotide transport and metabolism	4HA7Q	Catalyzes the synthesis of GMP from XMP	322159.STER_0912	Bacteria	Firmicutes	Bacilli	Lactobacillales	Streptococcaceae	Streptococcus	Streptococcus thermophilus	unclassified	unclassified
member	58	-	-	-	-	-	HG5105230	metabolism	Nucleotide transport and metabolism	4CZC3	Catalyzes the synthesis of GMP from XMP	398513.BBNG_00708	Bacteria	Actinobacteria	Actinomycetia	Bifidobacteriales	Bifidobacteriaceae	Bifidobacterium	Bifidobacterium bifidum	unclassified	unclassified
member	58	-	-	-	-	-	HG5105230	-	-	-	-	-	Bacteria	Actinobacteria	Actinomycetia	Bifidobacteriales	Bifidobacteriaceae	unclassified	Bifidobacteriaceae bacterium MCC02030	-	-
member	58	-	-	-	-	-	HG5105309	metabolism	Nucleotide transport and metabolism	3F3NV	Catalyzes the synthesis of GMP from XMP	862514.HMPREF0623_1712	Bacteria	Firmicutes	Bacilli	Lactobacillales	Lactobacillaceae	Pediococcus	Pediococcus acidilactici	unclassified	unclassified
member	58	-	-	-	-	-	HG5105315	metabolism	Nucleotide transport and metabolism	3F3NV	Catalyzes the synthesis of GMP from XMP	1069534.LRC_18220	Bacteria	Firmicutes	Bacilli	Lactobacillales	Lactobacillaceae	Ligilactobacillus	Ligilactobacillus ruminis	unclassified	unclassified
member	58	-	-	-	-	-	HG5105418	metabolism	Nucleotide transport and metabolism	3XNP3	Catalyzes the synthesis of GMP from XMP	155864.EDL933_3664	Bacteria	Firmicutes	Bacilli	Lactobacillales	Streptococcaceae	Streptococcus	Streptococcus pneumoniae	unclassified	unclassified
member	58	-	-	-	-	-	HG5105418	-	-	-	-	-	Bacteria	Proteobacteria	Gammaproteobacteria	Enterobacterales	Enterobacteriaceae	Enterobacter	Enterobacter hormaechei	-	-
member	58	-	-	-	-	-	HG5105418	-	-	-	-	-	Bacteria	Proteobacteria	Gammaproteobacteria	Enterobacterales	Enterobacteriaceae	Enterobacter	Enterobacter sp. EC-NT1	-	-
member	58	-	-	-	-	-	HG5105418	-	-	-	-	-	Bacteria	Proteobacteria	Gammaproteobacteria	Enterobacterales	Enterobacteriaceae	Escherichia	Escherichia coli	-	-
member	58	-	-	-	-	-	HG5105418	-	-	-	-	-	Bacteria	Proteobacteria	Gammaproteobacteria	Enterobacterales	Enterobacteriaceae	Klebsiella	Klebsiella pneumoniae	-	-
member	58	-	-	-	-	-	HG5105418	-	-	-	-	-	Bacteria	Proteobacteria	Gammaproteobacteria	Enterobacterales	Enterobacteriaceae	Shigella	Shigella boydii	-	-
member	58	-	-	-	-	-	HG5105418	-	-	-	-	-	Bacteria	Proteobacteria	Gammaproteobacteria	Enterobacterales	Enterobacteriaceae	Shigella	Shigella dysenteriae	-	-
member	58	-	-	-	-	-	HG5105418	-	-	-	-	-	Bacteria	Proteobacteria	Gammaproteobacteria	Enterobacterales	Enterobacteriaceae	Shigella	Shigella genomosp. SF-2015	-	-
member	58	-	-	-	-	-	HG5105418	-	-	-	-	-	Bacteria	Proteobacteria	Gammaproteobacteria	Enterobacterales	Enterobacteriaceae	unclassified	Enterobacteriaceae bacterium TzEc058	-	-
member	58	-	-	-	-	-	HG5105418	-	-	-	-	-	Bacteria	Proteobacteria	Gammaproteobacteria	Enterobacterales	Enterobacteriaceae	unclassified	unclassified	-	-
member	58	-	-	-	-	-	HG5105418	-	-	-	-	-	Bacteria	unclassified	unclassified	unclassified	unclassified	unclassified	uncultured bacterium	-	-
member	58	-	-	-	-	-	HG5105621	metabolism	Nucleotide transport and metabolism	4AZA5	Catalyzes the synthesis of GMP from XMP	1104325.M7W_256	Bacteria	Firmicutes	Bacilli	Lactobacillales	Enterococcaceae	Enterococcus	Enterococcus faecium	unclassified	unclassified
member	58	-	-	-	-	-	HG5105652	metabolism	Nucleotide transport and metabolism	3F3NV	Catalyzes the synthesis of GMP from XMP	220668.lp_0914	Bacteria	Firmicutes	Bacilli	Lactobacillales	Lactobacillaceae	Lactiplantibacillus	Lactiplantibacillus plantarum	unclassified	unclassified
member	58	-	-	-	-	-	HG5105652	-	-	-	-	-	Bacteria	Firmicutes	Bacilli	Lactobacillales	Lactobacillaceae	Lactobacillus	Lactobacillus sp. ATCC 15578	-	-
member	58	-	-	-	-	-	HG5105774	metabolism	Nucleotide transport and metabolism	4AZA5	Catalyzes the synthesis of GMP from XMP	1104325.M7W_256	Bacteria	Firmicutes	Bacilli	Lactobacillales	Enterococcaceae	Enterococcus	Enterococcus faecium	unclassified	unclassified
member	58	-	-	-	-	-	HG5105774	-	-	-	-	-	Bacteria	Firmicutes	Bacilli	Lactobacillales	Enterococcaceae	Enterococcus	Enterococcus hirae	-	-
member	58	-	-	-	-	-	HG5105774	-	-	-	-	-	Bacteria	Firmicutes	Bacilli	Lactobacillales	Enterococcaceae	Enterococcus	unclassified	-	-
member	58	-	-	-	-	-	HG5106194	metabolism	Nucleotide transport and metabolism	3F3NV	Catalyzes the synthesis of GMP from XMP	387344.LVIS_1759	Bacteria	Firmicutes	Bacilli	Lactobacillales	Lactobacillaceae	Levilactobacillus	Levilactobacillus brevis	unclassified	unclassified
member	58	-	-	-	-	-	HG5106798	metabolism	Nucleotide transport and metabolism	3F3NV	Catalyzes the synthesis of GMP from XMP	1122146.AUHP01000002_gene538	Bacteria	Firmicutes	Bacilli	Lactobacillales	Lactobacillaceae	Ligilactobacillus	Ligilactobacillus salivarius	unclassified	unclassified
member	58	-	-	-	-	-	HG5106980	metabolism	Nucleotide transport and metabolism	4AXGJ	Catalyzes the synthesis of GMP from XMP	1127131.WEISSC39_05445	Bacteria	Firmicutes	Bacilli	Lactobacillales	Lactobacillaceae	Weissella	Weissella confusa	unclassified	unclassified
member	58	-	-	-	-	-	HG5107120	metabolism	Nucleotide transport and metabolism	36EFK	Catalyzes the synthesis of GMP from XMP	1163671.JAGI01000003_gene597	Bacteria	Firmicutes	Clostridia	Eubacteriales	Clostridiaceae	Hungatella	Hungatella sp. L12	unclassified	unclassified
member	58	-	-	-	-	-	HG5107229	metabolism	Nucleotide transport and metabolism	3WGXK	Catalyzes the synthesis of GMP from XMP	657322.FPR_31040	Bacteria	Firmicutes	Clostridia	Eubacteriales	Oscillospiraceae	Faecalibacterium	Faecalibacterium prausnitzii	unclassified	unclassified
member	58	-	-	-	-	-	HG5107465	metabolism	Nucleotide transport and metabolism	3K77S	Catalyzes the synthesis of GMP from XMP	278957.ABEA03000123_gene3445	Bacteria	Verrucomicrobia	Opitutae	Opitutales	Opitutaceae	Geminisphaera	Geminisphaera colitermitum	unclassified	unclassified
member	58	-	-	-	-	-	HG5107618	metabolism	Nucleotide transport and metabolism	4AXGJ	Catalyzes the synthesis of GMP from XMP	585506.HMPREF0877_0647	Bacteria	Firmicutes	Bacilli	Lactobacillales	Lactobacillaceae	Weissella	Weissella paramesenteroides	unclassified	unclassified
member	58	-	-	-	-	-	HG5107635	metabolism	Nucleotide transport and metabolism	4AZA5	Catalyzes the synthesis of GMP from XMP	565664.EFXG_00054	Bacteria	Firmicutes	Bacilli	Lactobacillales	Enterococcaceae	Enterococcus	unclassified	unclassified	unclassified
member	58	-	-	-	-	-	HG5107706	metabolism	Nucleotide transport and metabolism	36EFK	Catalyzes the synthesis of GMP from XMP	1163671.JAGI01000003_gene597	Bacteria	Firmicutes	Clostridia	Eubacteriales	Clostridiaceae	Hungatella	Hungatella hathewayi	unclassified	unclassified
member	58	-	-	-	-	-	HG5107777	metabolism	Nucleotide transport and metabolism	36EFK	Catalyzes the synthesis of GMP from XMP	411489.CLOL250_02428	Bacteria	Firmicutes	Clostridia	Eubacteriales	Clostridiaceae	Clostridium	Clostridium sp. L2-50	unclassified	unclassified
member	58	-	-	-	-	-	HG5109052	metabolism	Nucleotide transport and metabolism	1Y3IC	Catalyzes the synthesis of GMP from XMP	1410676.JNKL01000039_gene1515	Bacteria	Proteobacteria	Gammaproteobacteria	Aeromonadales	Succinivibrionaceae	Succinatimonas	Succinatimonas sp. CAG:777	unclassified	unclassified
member	58	-	-	-	-	-	HG5109988	metabolism	Nucleotide transport and metabolism	3WGXK	Catalyzes the synthesis of GMP from XMP	411473.RUMCAL_02650	unclassified	unclassified	unclassified	unclassified	unclassified	unclassified	unclassified	unclassified	unclassified
member	58	-	-	-	-	-	HG5111347	metabolism	Nucleotide transport and metabolism	4AZA5	Catalyzes the synthesis of GMP from XMP	1201292.DR75_2198	Bacteria	Firmicutes	Bacilli	Lactobacillales	Enterococcaceae	Enterococcus	Enterococcus faecalis	unclassified	unclassified
member	58	-	-	-	-	-	HG5111940	metabolism	Nucleotide transport and metabolism	4AK9H	Catalyzes the synthesis of GMP from XMP	657309.BXY_33490	Bacteria	Bacteroidetes	Bacteroidia	Bacteroidales	Bacteroidaceae	Bacteroides	Bacteroides xylanisolvens	unclassified	unclassified
member	58	-	-	-	-	-	HG5111940	-	-	-	-	-	Bacteria	Bacteroidetes	Bacteroidia	Bacteroidales	Bacteroidaceae	Bacteroides	unclassified	-	-
member	58	-	-	-	-	-	HG5112277	metabolism	Nucleotide transport and metabolism	2487F	Catalyzes the synthesis of GMP from XMP	622312.ROSEINA2194_00211	Bacteria	Firmicutes	Clostridia	Eubacteriales	Lachnospiraceae	unclassified	[Eubacterium] rectale	unclassified	unclassified
member	58	-	-	-	-	-	HG5112953	metabolism	Nucleotide transport and metabolism	3WGXK	Catalyzes the synthesis of GMP from XMP	748224.HMPREF9436_00998	Bacteria	Firmicutes	Clostridia	Eubacteriales	Oscillospiraceae	Faecalibacterium	Faecalibacterium prausnitzii	unclassified	unclassified
member	58	-	-	-	-	-	HG5112992	metabolism	Nucleotide transport and metabolism	25V72	Catalyzes the synthesis of GMP from XMP	515620.EUBELI_01806	Bacteria	Bacteroidetes	Bacteroidia	Bacteroidales	Bacteroidaceae	Bacteroides	Bacteroides galacturonicus	unclassified	unclassified
member	58	-	-	-	-	-	HG5112992	-	-	-	-	-	Bacteria	Firmicutes	Clostridia	Eubacteriales	Eubacteriaceae	Eubacterium	Eubacterium sp. CAG76_36_125	-	-
member	58	-	-	-	-	-	HG5112992	-	-	-	-	-	Bacteria	Firmicutes	Clostridia	Eubacteriales	Eubacteriaceae	Eubacterium	Eubacterium sp. CAG:248	-	-
member	58	-	-	-	-	-	HG5112992	-	-	-	-	-	Bacteria	Firmicutes	Clostridia	Eubacteriales	Lachnospiraceae	Lachnospira	Lachnospira pectinoschiza	-	-
member	58	-	-	-	-	-	HG5113097	metabolism	Nucleotide transport and metabolism	2487F	Catalyzes the synthesis of GMP from XMP	622312.ROSEINA2194_00211	Bacteria	Firmicutes	Clostridia	Eubacteriales	Lachnospiraceae	unclassified	[Eubacterium] rectale	unclassified	unclassified
member	58	-	-	-	-	-	HG5113263	metabolism	Nucleotide transport and metabolism	25V72	Catalyzes the synthesis of GMP from XMP	515620.EUBELI_01806	Bacteria	Bacteroidetes	Bacteroidia	Bacteroidales	Bacteroidaceae	Bacteroides	Bacteroides galacturonicus	unclassified	unclassified
member	58	-	-	-	-	-	HG5113263	-	-	-	-	-	Bacteria	Firmicutes	Clostridia	Eubacteriales	Eubacteriaceae	Eubacterium	Eubacterium sp. CAG76_36_125	-	-
member	58	-	-	-	-	-	HG5113263	-	-	-	-	-	Bacteria	Firmicutes	Clostridia	Eubacteriales	Eubacteriaceae	Eubacterium	Eubacterium sp. CAG:248	-	-
member	58	-	-	-	-	-	HG5113263	-	-	-	-	-	Bacteria	Firmicutes	Clostridia	Eubacteriales	Lachnospiraceae	Lachnospira	Lachnospira pectinoschiza	-	-
member	58	-	-	-	-	-	HG5113288	metabolism	Nucleotide transport and metabolism	2487F	Catalyzes the synthesis of GMP from XMP	622312.ROSEINA2194_00211	Bacteria	Firmicutes	Clostridia	Eubacteriales	Lachnospiraceae	unclassified	[Eubacterium] rectale	unclassified	unclassified
member	58	-	-	-	-	-	HG5113296	metabolism	Nucleotide transport and metabolism	2487F	Catalyzes the synthesis of GMP from XMP	622312.ROSEINA2194_00211	Bacteria	Firmicutes	Clostridia	Eubacteriales	Lachnospiraceae	Roseburia	Roseburia intestinalis	unclassified	unclassified
member	58	-	-	-	-	-	HG5113296	-	-	-	-	-	Bacteria	Firmicutes	Clostridia	Eubacteriales	Lachnospiraceae	Roseburia	Roseburia intestinalis CAG:13	-	-
member	58	-	-	-	-	-	HG5113583	metabolism	Nucleotide transport and metabolism	2487F	Catalyzes the synthesis of GMP from XMP	622312.ROSEINA2194_00211	Bacteria	Firmicutes	Clostridia	Eubacteriales	Lachnospiraceae	Roseburia	Roseburia sp. AF15-21	unclassified	unclassified
member	58	-	-	-	-	-	HG5113583	-	-	-	-	-	Bacteria	Firmicutes	Clostridia	Eubacteriales	Lachnospiraceae	Roseburia	unclassified	-	-
member	58	-	-	-	-	-	HG5113828	metabolism	Nucleotide transport and metabolism	2487F	Catalyzes the synthesis of GMP from XMP	622312.ROSEINA2194_00211	Bacteria	Firmicutes	Clostridia	Eubacteriales	Lachnospiraceae	Roseburia	Roseburia intestinalis	unclassified	unclassified
member	58	-	-	-	-	-	HG5113828	-	-	-	-	-	Bacteria	Firmicutes	Clostridia	Eubacteriales	Lachnospiraceae	Roseburia	Roseburia intestinalis CAG:13	-	-
member	58	-	-	-	-	-	HG5113839	metabolism	Nucleotide transport and metabolism	25V72	Catalyzes the synthesis of GMP from XMP	515620.EUBELI_01806	Bacteria	Firmicutes	Clostridia	Eubacteriales	Eubacteriaceae	Eubacterium	Eubacterium eligens CAG:72	unclassified	unclassified
member	58	-	-	-	-	-	HG5113839	-	-	-	-	-	Bacteria	Firmicutes	Clostridia	Eubacteriales	Eubacteriaceae	Eubacterium	Eubacterium sp. AM46-8	-	-
member	58	-	-	-	-	-	HG5113839	-	-	-	-	-	Bacteria	Firmicutes	Clostridia	Eubacteriales	Lachnospiraceae	Lachnospira	Lachnospira eligens	-	-
member	58	-	-	-	-	-	HG5114040	metabolism	Nucleotide transport and metabolism	2487F	Catalyzes the synthesis of GMP from XMP	622312.ROSEINA2194_00211	Bacteria	Firmicutes	Clostridia	Eubacteriales	Lachnospiraceae	Roseburia	Roseburia sp. NSJ-69	unclassified	unclassified
member	58	-	-	-	-	-	HG5114040	-	-	-	-	-	Bacteria	Firmicutes	Clostridia	Eubacteriales	Lachnospiraceae	Roseburia	Roseburia sp. OF03-24	-	-
member	58	-	-	-	-	-	HG5114040	-	-	-	-	-	Bacteria	Firmicutes	Clostridia	Eubacteriales	Lachnospiraceae	Roseburia	unclassified	-	-
member	58	-	-	-	-	-	HG5114056	metabolism	Nucleotide transport and metabolism	2487F	Catalyzes the synthesis of GMP from XMP	622312.ROSEINA2194_00211	Bacteria	Firmicutes	Clostridia	Eubacteriales	Lachnospiraceae	Roseburia	Roseburia intestinalis	unclassified	unclassified
member	58	-	-	-	-	-	HG5114157	metabolism	Nucleotide transport and metabolism	25V72	Catalyzes the synthesis of GMP from XMP	515620.EUBELI_01806	Bacteria	Firmicutes	Clostridia	Eubacteriales	Lachnospiraceae	unclassified	[Eubacterium] rectale	unclassified	unclassified
member	58	-	-	-	-	-	HG5114372	metabolism	Nucleotide transport and metabolism	2487F	Catalyzes the synthesis of GMP from XMP	622312.ROSEINA2194_00211	Bacteria	Firmicutes	Clostridia	Eubacteriales	Clostridiaceae	Clostridium	Clostridium sp. CAG:75	unclassified	unclassified
member	58	-	-	-	-	-	HG5114434	metabolism	Nucleotide transport and metabolism	2487F	Catalyzes the synthesis of GMP from XMP	622312.ROSEINA2194_00211	Bacteria	Firmicutes	unclassified	unclassified	unclassified	unclassified	Firmicutes bacterium CAG:194	unclassified	unclassified
member	58	-	-	-	-	-	HG5114650	metabolism	Nucleotide transport and metabolism	3XNP3	Catalyzes the synthesis of GMP from XMP	155864.EDL933_3664	Bacteria	Proteobacteria	Gammaproteobacteria	Enterobacterales	Enterobacteriaceae	Escherichia	Escherichia coli	unclassified	unclassified
member	58	-	-	-	-	-	HG5114650	-	-	-	-	-	Bacteria	Proteobacteria	Gammaproteobacteria	Enterobacterales	Enterobacteriaceae	unclassified	Enterobacteriaceae bacterium TzEc051	-	-
member	58	-	-	-	-	-	HG5114650	-	-	-	-	-	Bacteria	Proteobacteria	Gammaproteobacteria	Enterobacterales	Enterobacteriaceae	unclassified	unclassified	-	-
member	58	-	-	-	-	-	HG5114666	metabolism	Nucleotide transport and metabolism	1RP81	Catalyzes the synthesis of GMP from XMP	1286170.RORB6_00390	Bacteria	Proteobacteria	Gammaproteobacteria	Enterobacterales	Enterobacteriaceae	Raoultella	Raoultella ornithinolytica	unclassified	unclassified
member	58	-	-	-	-	-	HG5114666	-	-	-	-	-	Bacteria	Proteobacteria	Gammaproteobacteria	Enterobacterales	Enterobacteriaceae	Raoultella	Raoultella planticola	-	-
member	58	-	-	-	-	-	HG5114666	-	-	-	-	-	Bacteria	Proteobacteria	Gammaproteobacteria	Enterobacterales	Enterobacteriaceae	Raoultella	unclassified	-	-
member	58	-	-	-	-	-	HG5114682	metabolism	Nucleotide transport and metabolism	3WVQ3	Catalyzes the synthesis of GMP from XMP	500640.CIT292_06013	Bacteria	Proteobacteria	Gammaproteobacteria	Enterobacterales	Enterobacteriaceae	Citrobacter	Citrobacter youngae	unclassified	unclassified
member	58	-	-	-	-	-	HG5114711	metabolism	Nucleotide transport and metabolism	3X08E	Catalyzes the synthesis of GMP from XMP	1399774.JDWH01000004_gene3713	Bacteria	Bacteroidetes	Sphingobacteriia	Sphingobacteriales	Sphingobacteriaceae	Pedobacter	Pedobacter himalayensis	unclassified	unclassified
member	58	-	-	-	-	-	HG5114711	-	-	-	-	-	Bacteria	Proteobacteria	Gammaproteobacteria	Enterobacterales	Enterobacteriaceae	Enterobacter	Enterobacter roggenkampii	-	-
member	58	-	-	-	-	-	HG5114711	-	-	-	-	-	Bacteria	Proteobacteria	Gammaproteobacteria	Enterobacterales	Enterobacteriaceae	Enterobacter	Enterobacter sp. T2	-	-
member	58	-	-	-	-	-	HG5114711	-	-	-	-	-	Bacteria	Proteobacteria	Gammaproteobacteria	Enterobacterales	Enterobacteriaceae	Enterobacter	unclassified	-	-
member	58	-	-	-	-	-	HG5114711	-	-	-	-	-	Bacteria	Proteobacteria	Gammaproteobacteria	Enterobacterales	Enterobacteriaceae	Klebsiella	Klebsiella aerogenes	-	-
member	58	-	-	-	-	-	HG5114711	-	-	-	-	-	Bacteria	Proteobacteria	Gammaproteobacteria	Enterobacterales	Erwiniaceae	Pantoea	Pantoea sesami	-	-
member	58	-	-	-	-	-	HG5114722	metabolism	Nucleotide transport and metabolism	1RP81	Catalyzes the synthesis of GMP from XMP	573.JG24_18710	Bacteria	Proteobacteria	Betaproteobacteria	Burkholderiales	Comamonadaceae	Delftia	Delftia acidovorans	unclassified	unclassified
member	58	-	-	-	-	-	HG5114722	-	-	-	-	-	Bacteria	Proteobacteria	Gammaproteobacteria	Enterobacterales	Enterobacteriaceae	Escherichia	Escherichia coli	-	-
member	58	-	-	-	-	-	HG5114722	-	-	-	-	-	Bacteria	Proteobacteria	Gammaproteobacteria	Enterobacterales	Enterobacteriaceae	Klebsiella	Klebsiella pneumoniae	-	-
member	58	-	-	-	-	-	HG5114722	-	-	-	-	-	Bacteria	Proteobacteria	Gammaproteobacteria	Enterobacterales	Enterobacteriaceae	Klebsiella	Klebsiella sp. MS 92-3	-	-
member	58	-	-	-	-	-	HG5114722	-	-	-	-	-	Bacteria	Proteobacteria	Gammaproteobacteria	Enterobacterales	Enterobacteriaceae	Klebsiella	unclassified	-	-
member	58	-	-	-	-	-	HG5114722	-	-	-	-	-	Bacteria	Proteobacteria	Gammaproteobacteria	Enterobacterales	Yersiniaceae	Serratia	Serratia liquefaciens	-	-
member	58	-	-	-	-	-	HG5114722	-	-	-	-	-	Viruses	Uroviricota	Caudoviricetes	Caudovirales	Podoviridae	unclassified	Klebsiella phage ST11-OXA245phi3.2	-	-
member	58	-	-	-	-	-	HG5114722	-	-	-	-	-	Viruses	Uroviricota	Caudoviricetes	Caudovirales	Podoviridae	unclassified	Klebsiella phage ST512-KPC3phi13.3	-	-
member	58	-	-	-	-	-	HG5114722	-	-	-	-	-	Viruses	Uroviricota	Caudoviricetes	Caudovirales	Podoviridae	unclassified	Podoviridae sp.	-	-
member	58	-	-	-	-	-	HG5114910	metabolism	Nucleotide transport and metabolism	3WGXK	Catalyzes the synthesis of GMP from XMP	457412.RSAG_01615	Bacteria	Firmicutes	Clostridia	Eubacteriales	Oscillospiraceae	Ruminococcus	Ruminococcus sp. AF21-42	unclassified	unclassified
member	58	-	-	-	-	-	HG5114910	-	-	-	-	-	Bacteria	Firmicutes	Clostridia	Eubacteriales	Oscillospiraceae	Ruminococcus	Ruminococcus sp. AF25-23LB	-	-
member	58	-	-	-	-	-	HG5114910	-	-	-	-	-	Bacteria	Firmicutes	Clostridia	Eubacteriales	Oscillospiraceae	Ruminococcus	Ruminococcus sp. AM12-48	-	-
member	58	-	-	-	-	-	HG5114910	-	-	-	-	-	Bacteria	Firmicutes	Clostridia	Eubacteriales	Oscillospiraceae	Ruminococcus	Ruminococcus sp. AM44-9AT	-	-
member	58	-	-	-	-	-	HG5114910	-	-	-	-	-	Bacteria	Firmicutes	Clostridia	Eubacteriales	Oscillospiraceae	Ruminococcus	Ruminococcus sp. AM45-2	-	-
member	58	-	-	-	-	-	HG5114910	-	-	-	-	-	Bacteria	Firmicutes	Clostridia	Eubacteriales	Oscillospiraceae	Ruminococcus	Ruminococcus sp. AM45-9BH	-	-
member	58	-	-	-	-	-	HG5114910	-	-	-	-	-	Bacteria	Firmicutes	Clostridia	Eubacteriales	Oscillospiraceae	Ruminococcus	Ruminococcus sp. AM46-18	-	-
member	58	-	-	-	-	-	HG5114910	-	-	-	-	-	Bacteria	Firmicutes	Clostridia	Eubacteriales	Oscillospiraceae	Ruminococcus	Ruminococcus sp. AM54-14NS	-	-
member	58	-	-	-	-	-	HG5114910	-	-	-	-	-	Bacteria	Firmicutes	Clostridia	Eubacteriales	Oscillospiraceae	Ruminococcus	Ruminococcus sp. CAG:9	-	-
member	58	-	-	-	-	-	HG5114910	-	-	-	-	-	Bacteria	Firmicutes	Clostridia	Eubacteriales	unclassified	unclassified	unclassified	-	-
member	58	-	-	-	-	-	HG5114910	-	-	-	-	-	Viruses	Uroviricota	Caudoviricetes	Caudovirales	Myoviridae	unclassified	Myoviridae sp.	-	-
member	58	-	-	-	-	-	HG5114910	-	-	-	-	-	Viruses	Uroviricota	Caudoviricetes	Caudovirales	Siphoviridae	unclassified	Siphoviridae sp.	-	-
member	58	-	-	-	-	-	HG5114982	metabolism	Nucleotide transport and metabolism	3WVQ3	Catalyzes the synthesis of GMP from XMP	637910.ROD_24481	Bacteria	Proteobacteria	Gammaproteobacteria	Enterobacterales	Enterobacteriaceae	Citrobacter	Citrobacter rodentium	unclassified	unclassified
member	58	-	-	-	-	-	HG5114992	metabolism	Nucleotide transport and metabolism	3XNP3	Catalyzes the synthesis of GMP from XMP	155864.EDL933_3664	Bacteria	Proteobacteria	Gammaproteobacteria	Enterobacterales	Enterobacteriaceae	Escherichia	Escherichia coli	unclassified	unclassified
member	58	-	-	-	-	-	HG5114992	-	-	-	-	-	Bacteria	Proteobacteria	Gammaproteobacteria	Enterobacterales	Enterobacteriaceae	unclassified	unclassified	-	-
member	58	-	-	-	-	-	HG5115064	metabolism	Nucleotide transport and metabolism	3WGXK	Catalyzes the synthesis of GMP from XMP	457412.RSAG_01615	Bacteria	Firmicutes	Clostridia	Eubacteriales	Lachnospiraceae	Blautia	uncultured Blautia sp.	unclassified	unclassified
member	58	-	-	-	-	-	HG5115064	-	-	-	-	-	Bacteria	Firmicutes	Clostridia	Eubacteriales	Oscillospiraceae	Ruminococcus	Ruminococcus sp. AF20-12LB	-	-
member	58	-	-	-	-	-	HG5115064	-	-	-	-	-	Bacteria	Firmicutes	Clostridia	Eubacteriales	Oscillospiraceae	Ruminococcus	Ruminococcus sp. AM26-12LB	-	-
member	58	-	-	-	-	-	HG5115064	-	-	-	-	-	Bacteria	Firmicutes	Clostridia	Eubacteriales	Oscillospiraceae	Ruminococcus	Ruminococcus sp. CAG:90	-	-
member	58	-	-	-	-	-	HG5115064	-	-	-	-	-	Bacteria	Firmicutes	Clostridia	Eubacteriales	unclassified	unclassified	unclassified	-	-
member	58	-	-	-	-	-	HG5115093	metabolism	Nucleotide transport and metabolism	41DV4	Catalyzes the synthesis of GMP from XMP	633.DJ40_3710	Bacteria	Proteobacteria	Gammaproteobacteria	Enterobacterales	Yersiniaceae	Yersinia	Yersinia intermedia	unclassified	unclassified
member	58	-	-	-	-	-	HG5115093	-	-	-	-	-	Bacteria	Proteobacteria	Gammaproteobacteria	Enterobacterales	Yersiniaceae	Yersinia	Yersinia pseudotuberculosis	-	-
member	58	-	-	-	-	-	HG5115093	-	-	-	-	-	Bacteria	Proteobacteria	Gammaproteobacteria	Enterobacterales	Yersiniaceae	Yersinia	unclassified	-	-
member	58	-	-	-	-	-	HG5115198	metabolism	Nucleotide transport and metabolism	1RP81	Catalyzes the synthesis of GMP from XMP	573.JG24_18710	Bacteria	Proteobacteria	Gammaproteobacteria	Enterobacterales	Enterobacteriaceae	Klebsiella	Klebsiella pneumoniae	unclassified	unclassified
member	58	-	-	-	-	-	HG5115198	-	-	-	-	-	Bacteria	Proteobacteria	Gammaproteobacteria	Enterobacterales	Enterobacteriaceae	Klebsiella	Klebsiella variicola	-	-
member	58	-	-	-	-	-	HG5115198	-	-	-	-	-	Bacteria	Proteobacteria	Gammaproteobacteria	Enterobacterales	Enterobacteriaceae	Klebsiella	unclassified	-	-
member	58	-	-	-	-	-	HG5115235	metabolism	Nucleotide transport and metabolism	3WVQ3	Catalyzes the synthesis of GMP from XMP	469595.CSAG_02295	Bacteria	Proteobacteria	Gammaproteobacteria	Enterobacterales	Enterobacteriaceae	Citrobacter	Citrobacter freundii	unclassified	unclassified
member	58	-	-	-	-	-	HG5115235	-	-	-	-	-	Bacteria	Proteobacteria	Gammaproteobacteria	Enterobacterales	Enterobacteriaceae	Citrobacter	Citrobacter freundii complex sp. CFNIH9	-	-
member	58	-	-	-	-	-	HG5115235	-	-	-	-	-	Bacteria	Proteobacteria	Gammaproteobacteria	Enterobacterales	Enterobacteriaceae	Citrobacter	Citrobacter portucalensis	-	-
member	58	-	-	-	-	-	HG5115235	-	-	-	-	-	Bacteria	Proteobacteria	Gammaproteobacteria	Enterobacterales	Enterobacteriaceae	Citrobacter	Citrobacter youngae	-	-
member	58	-	-	-	-	-	HG5115235	-	-	-	-	-	Bacteria	Proteobacteria	Gammaproteobacteria	Enterobacterales	Enterobacteriaceae	Citrobacter	unclassified	-	-
member	58	-	-	-	-	-	HG5115331	metabolism	Nucleotide transport and metabolism	23486	Catalyzes the synthesis of GMP from XMP	262316.MAP_3489c	Bacteria	Actinobacteria	Actinomycetia	Corynebacteriales	Mycobacteriaceae	Mycobacterium	Mycobacterium avium	unclassified	unclassified
member	58	-	-	-	-	-	HG5115331	-	-	-	-	-	Bacteria	Actinobacteria	Actinomycetia	Corynebacteriales	Mycobacteriaceae	Mycobacterium	unclassified	-	-
member	58	-	-	-	-	-	HG5115451	metabolism	Nucleotide transport and metabolism	3XNP3	Catalyzes the synthesis of GMP from XMP	316407.1805567	Bacteria	Proteobacteria	Gammaproteobacteria	Enterobacterales	Enterobacteriaceae	Escherichia	Escherichia coli	unclassified	unclassified
member	58	-	-	-	-	-	HG5115451	-	-	-	-	-	Bacteria	Proteobacteria	Gammaproteobacteria	Enterobacterales	Enterobacteriaceae	Klebsiella	Klebsiella oxytoca	-	-
member	58	-	-	-	-	-	HG5115451	-	-	-	-	-	Bacteria	Proteobacteria	Gammaproteobacteria	Enterobacterales	Enterobacteriaceae	Klebsiella	Klebsiella pneumoniae	-	-
member	58	-	-	-	-	-	HG5115451	-	-	-	-	-	Bacteria	Proteobacteria	Gammaproteobacteria	Enterobacterales	Enterobacteriaceae	Salmonella	Salmonella sp. HNK130	-	-
member	58	-	-	-	-	-	HG5115451	-	-	-	-	-	Bacteria	Proteobacteria	Gammaproteobacteria	Enterobacterales	Enterobacteriaceae	Salmonella	Salmonella sp. S13	-	-
member	58	-	-	-	-	-	HG5115451	-	-	-	-	-	Bacteria	Proteobacteria	Gammaproteobacteria	Enterobacterales	Enterobacteriaceae	Shigella	Shigella sp. FC2045	-	-
member	58	-	-	-	-	-	HG5115451	-	-	-	-	-	Bacteria	Proteobacteria	Gammaproteobacteria	Enterobacterales	Enterobacteriaceae	Shigella	Shigella sp. FC2928	-	-
member	58	-	-	-	-	-	HG5115451	-	-	-	-	-	Bacteria	Proteobacteria	Gammaproteobacteria	Enterobacterales	Enterobacteriaceae	Shigella	Shigella sp. PAMC 28760	-	-
member	58	-	-	-	-	-	HG5115451	-	-	-	-	-	Bacteria	Proteobacteria	Gammaproteobacteria	Enterobacterales	Enterobacteriaceae	unclassified	Enterobacteriaceae bacterium TzEc077	-	-
member	58	-	-	-	-	-	HG5115451	-	-	-	-	-	Bacteria	Proteobacteria	Gammaproteobacteria	Enterobacterales	Enterobacteriaceae	unclassified	Enterobacteriaceae bacterium TzEc084	-	-
member	58	-	-	-	-	-	HG5115451	-	-	-	-	-	Bacteria	Proteobacteria	Gammaproteobacteria	Enterobacterales	Enterobacteriaceae	unclassified	unclassified	-	-
member	58	-	-	-	-	-	HG5115687	metabolism	Nucleotide transport and metabolism	3WVQ3	Catalyzes the synthesis of GMP from XMP	1080067.BAZH01000028_gene1311	Bacteria	Proteobacteria	Gammaproteobacteria	Enterobacterales	Enterobacteriaceae	Citrobacter	Citrobacter koseri	unclassified	unclassified
member	58	-	-	-	-	-	HG5115689	metabolism	Nucleotide transport and metabolism	3XNP3	Catalyzes the synthesis of GMP from XMP	155864.EDL933_3664	Bacteria	Proteobacteria	Gammaproteobacteria	Enterobacterales	Enterobacteriaceae	Escherichia	Escherichia coli	unclassified	unclassified
member	58	-	-	-	-	-	HG5115717	metabolism	Nucleotide transport and metabolism	23486	Catalyzes the synthesis of GMP from XMP	419947.MRA_3436	Bacteria	Actinobacteria	Actinomycetia	Corynebacteriales	Mycobacteriaceae	Mycobacterium	Mycobacterium tuberculosis	unclassified	unclassified
member	58	-	-	-	-	-	HG5115717	-	-	-	-	-	Bacteria	Actinobacteria	Actinomycetia	Corynebacteriales	Mycobacteriaceae	Mycobacterium	unclassified	-	-
member	58	-	-	-	-	-	HG5115771	metabolism	Nucleotide transport and metabolism	3XNP3	Catalyzes the synthesis of GMP from XMP	155864.EDL933_3664	Bacteria	Proteobacteria	Gammaproteobacteria	Enterobacterales	Enterobacteriaceae	Escherichia	Escherichia coli	unclassified	unclassified
member	58	-	-	-	-	-	HG5115842	metabolism	Nucleotide transport and metabolism	41DV4	Catalyzes the synthesis of GMP from XMP	393305.YE1082	Bacteria	Proteobacteria	Gammaproteobacteria	Enterobacterales	Yersiniaceae	Yersinia	Yersinia bercovieri	unclassified	unclassified
member	58	-	-	-	-	-	HG5115842	-	-	-	-	-	Bacteria	Proteobacteria	Gammaproteobacteria	Enterobacterales	Yersiniaceae	Yersinia	Yersinia sp. KBS0713	-	-
member	58	-	-	-	-	-	HG5115842	-	-	-	-	-	Bacteria	Proteobacteria	Gammaproteobacteria	Enterobacterales	Yersiniaceae	Yersinia	unclassified	-	-
member	58	-	-	-	-	-	HG5115870	metabolism	Nucleotide transport and metabolism	4005R	Catalyzes the synthesis of GMP from XMP	399741.Spro_3595	Bacteria	Proteobacteria	Gammaproteobacteria	Enterobacterales	Yersiniaceae	Serratia	Serratia proteamaculans	unclassified	unclassified
member	58	-	-	-	-	-	HG5115870	-	-	-	-	-	Bacteria	Proteobacteria	Gammaproteobacteria	Enterobacterales	Yersiniaceae	Serratia	Serratia quinivorans	-	-
member	58	-	-	-	-	-	HG5115870	-	-	-	-	-	Bacteria	Proteobacteria	Gammaproteobacteria	Enterobacterales	Yersiniaceae	Serratia	unclassified	-	-
member	58	-	-	-	-	-	HG5115896	metabolism	Nucleotide transport and metabolism	1RP81	Catalyzes the synthesis of GMP from XMP	1216966.BAUC01000021_gene1128	Bacteria	Proteobacteria	Gammaproteobacteria	Enterobacterales	Hafniaceae	Edwardsiella	Edwardsiella piscicida	unclassified	unclassified
member	58	-	-	-	-	-	HG5115896	-	-	-	-	-	Bacteria	Proteobacteria	Gammaproteobacteria	Enterobacterales	Hafniaceae	Edwardsiella	Edwardsiella tarda	-	-
member	58	-	-	-	-	-	HG5115896	-	-	-	-	-	Bacteria	Proteobacteria	Gammaproteobacteria	Enterobacterales	Hafniaceae	Edwardsiella	unclassified	-	-
member	58	-	-	-	-	-	HG5115956	metabolism	Nucleotide transport and metabolism	3XNP3	Catalyzes the synthesis of GMP from XMP	155864.EDL933_3664	Bacteria	Firmicutes	Bacilli	Lactobacillales	Streptococcaceae	Streptococcus	Streptococcus pneumoniae	unclassified	unclassified
member	58	-	-	-	-	-	HG5115956	-	-	-	-	-	Bacteria	Proteobacteria	Gammaproteobacteria	Enterobacterales	Enterobacteriaceae	Enterobacter	Enterobacter hormaechei	-	-
member	58	-	-	-	-	-	HG5115956	-	-	-	-	-	Bacteria	Proteobacteria	Gammaproteobacteria	Enterobacterales	Enterobacteriaceae	Enterobacter	Enterobacter sp. EC-NT1	-	-
member	58	-	-	-	-	-	HG5115956	-	-	-	-	-	Bacteria	Proteobacteria	Gammaproteobacteria	Enterobacterales	Enterobacteriaceae	Escherichia	Escherichia coli	-	-
member	58	-	-	-	-	-	HG5115956	-	-	-	-	-	Bacteria	Proteobacteria	Gammaproteobacteria	Enterobacterales	Enterobacteriaceae	Klebsiella	Klebsiella pneumoniae	-	-
member	58	-	-	-	-	-	HG5115956	-	-	-	-	-	Bacteria	Proteobacteria	Gammaproteobacteria	Enterobacterales	Enterobacteriaceae	Shigella	Shigella boydii	-	-
member	58	-	-	-	-	-	HG5115956	-	-	-	-	-	Bacteria	Proteobacteria	Gammaproteobacteria	Enterobacterales	Enterobacteriaceae	Shigella	Shigella dysenteriae	-	-
member	58	-	-	-	-	-	HG5115956	-	-	-	-	-	Bacteria	Proteobacteria	Gammaproteobacteria	Enterobacterales	Enterobacteriaceae	Shigella	Shigella genomosp. SF-2015	-	-
member	58	-	-	-	-	-	HG5115956	-	-	-	-	-	Bacteria	Proteobacteria	Gammaproteobacteria	Enterobacterales	Enterobacteriaceae	unclassified	Enterobacteriaceae bacterium TzEc058	-	-
member	58	-	-	-	-	-	HG5115956	-	-	-	-	-	Bacteria	Proteobacteria	Gammaproteobacteria	Enterobacterales	Enterobacteriaceae	unclassified	unclassified	-	-
member	58	-	-	-	-	-	HG5115956	-	-	-	-	-	Bacteria	unclassified	unclassified	unclassified	unclassified	unclassified	uncultured bacterium	-	-
member	58	-	-	-	-	-	HG5116187	metabolism	Nucleotide transport and metabolism	3ZJFG	Catalyzes the synthesis of GMP from XMP	90371.CY43_13400	Bacteria	Proteobacteria	Gammaproteobacteria	Enterobacterales	Enterobacteriaceae	Salmonella	Salmonella enterica	unclassified	unclassified
member	58	-	-	-	-	-	HG5116187	-	-	-	-	-	Bacteria	Proteobacteria	Gammaproteobacteria	Enterobacterales	Enterobacteriaceae	Salmonella	Salmonella sp. NCTC 11881	-	-
member	58	-	-	-	-	-	HG5116203	metabolism	Nucleotide transport and metabolism	3XNP3	Catalyzes the synthesis of GMP from XMP	155864.EDL933_3664	Bacteria	Proteobacteria	Gammaproteobacteria	Enterobacterales	Enterobacteriaceae	Escherichia	Escherichia coli	unclassified	unclassified
member	58	-	-	-	-	-	HG5116203	-	-	-	-	-	Bacteria	Proteobacteria	Gammaproteobacteria	Enterobacterales	Enterobacteriaceae	unclassified	unclassified	-	-
member	58	-	-	-	-	-	HG5116404	metabolism	Nucleotide transport and metabolism	3F3NV	Catalyzes the synthesis of GMP from XMP	326425.lhe_1830	Bacteria	Firmicutes	Bacilli	Lactobacillales	Lactobacillaceae	Lactobacillus	Lactobacillus helveticus	unclassified	unclassified
member	58	-	-	-	-	-	HG5116422	metabolism	Nucleotide transport and metabolism	3XNP3	Catalyzes the synthesis of GMP from XMP	1440052.EAKF1_ch3494c	Bacteria	Proteobacteria	Gammaproteobacteria	Enterobacterales	Enterobacteriaceae	Escherichia	Escherichia albertii	unclassified	unclassified
member	58	-	-	-	-	-	HG5116444	metabolism	Nucleotide transport and metabolism	2FM3V	Catalyzes the synthesis of GMP from XMP	762982.HMPREF9442_00264	Bacteria	Bacteroidetes	Bacteroidia	Bacteroidales	Prevotellaceae	Paraprevotella	Paraprevotella xylaniphila	unclassified	unclassified
member	58	-	-	-	-	-	HG5116645	metabolism	Nucleotide transport and metabolism	1RP81	Catalyzes the synthesis of GMP from XMP	1453496.AT03_05455	Bacteria	Proteobacteria	Gammaproteobacteria	Enterobacterales	Enterobacteriaceae	unclassified	Enterobacteriaceae bacterium 9_2_54FAA	unclassified	unclassified
member	58	-	-	-	-	-	HG5116645	-	-	-	-	-	Bacteria	Proteobacteria	Gammaproteobacteria	Enterobacterales	Enterobacteriaceae	unclassified	Enterobacteriaceae bacterium bta3-1	-	-
member	58	-	-	-	-	-	HG5116645	-	-	-	-	-	Bacteria	Proteobacteria	Gammaproteobacteria	Enterobacterales	Hafniaceae	Hafnia	Hafnia alvei	-	-
member	58	-	-	-	-	-	HG5116645	-	-	-	-	-	Bacteria	Proteobacteria	Gammaproteobacteria	Enterobacterales	Hafniaceae	Hafnia	Hafnia paralvei	-	-
member	58	-	-	-	-	-	HG5116645	-	-	-	-	-	Bacteria	Proteobacteria	Gammaproteobacteria	Enterobacterales	Hafniaceae	Hafnia	unclassified	-	-
member	58	-	-	-	-	-	HG5119459	metabolism	Nucleotide transport and metabolism	2FM3V	Catalyzes the synthesis of GMP from XMP	1408473.JHXO01000011_gene3213	Bacteria	Bacteroidetes	Bacteroidia	Bacteroidales	Rikenellaceae	Alistipes	Alistipes sp. CAG:514	unclassified	unclassified
member	58	-	-	-	-	-	HG5120383	metabolism	Nucleotide transport and metabolism	2FM3V	Catalyzes the synthesis of GMP from XMP	1408473.JHXO01000011_gene3213	Bacteria	Bacteroidetes	Bacteroidia	Bacteroidales	Bacteroidaceae	Bacteroides	Bacteroides sp. CAG:545	unclassified	unclassified
member	58	-	-	-	-	-	HG5120585	metabolism	Nucleotide transport and metabolism	21YHP	Catalyzes the synthesis of GMP from XMP	742741.HMPREF9475_02039	Bacteria	Firmicutes	Clostridia	Eubacteriales	Clostridiaceae	Clostridium	Clostridium sp. BX14	unclassified	unclassified
member	58	-	-	-	-	-	HG5122460	metabolism	Nucleotide transport and metabolism	2J5C7	Catalyzes the synthesis of GMP from XMP	596324.TREVI0001_1286	unclassified	unclassified	unclassified	unclassified	unclassified	unclassified	unclassified	unclassified	unclassified
member	58	-	-	-	-	-	HG5123856	metabolism	Nucleotide transport and metabolism	2487F	Catalyzes the synthesis of GMP from XMP	622312.ROSEINA2194_00211	unclassified	unclassified	unclassified	unclassified	unclassified	unclassified	unclassified	unclassified	unclassified
member	58	-	-	-	-	-	HG5125998	metabolism	Nucleotide transport and metabolism	4DPFU	Catalyzes the synthesis of GMP from XMP	267747.PPA1764	Bacteria	Actinobacteria	Actinomycetia	Propionibacteriales	Propionibacteriaceae	Cutibacterium	Cutibacterium acnes	unclassified	unclassified
member	58	-	-	-	-	-	HG5130454	metabolism	Nucleotide transport and metabolism	3XZG5	Catalyzes the synthesis of GMP from XMP	1121115.AXVN01000075_gene2099	Bacteria	Firmicutes	Clostridia	Eubacteriales	Oscillospiraceae	Ruminococcus	Ruminococcus sp. AF21-42	unclassified	unclassified
member	58	-	-	-	-	-	HG5130454	-	-	-	-	-	Bacteria	Firmicutes	Clostridia	Eubacteriales	Oscillospiraceae	Ruminococcus	Ruminococcus sp. AF25-23LB	-	-
member	58	-	-	-	-	-	HG5130454	-	-	-	-	-	Bacteria	Firmicutes	Clostridia	Eubacteriales	Oscillospiraceae	Ruminococcus	Ruminococcus sp. AM12-48	-	-
member	58	-	-	-	-	-	HG5130454	-	-	-	-	-	Bacteria	Firmicutes	Clostridia	Eubacteriales	Oscillospiraceae	Ruminococcus	Ruminococcus sp. AM44-9AT	-	-
member	58	-	-	-	-	-	HG5130454	-	-	-	-	-	Bacteria	Firmicutes	Clostridia	Eubacteriales	Oscillospiraceae	Ruminococcus	Ruminococcus sp. AM45-2	-	-
member	58	-	-	-	-	-	HG5130454	-	-	-	-	-	Bacteria	Firmicutes	Clostridia	Eubacteriales	Oscillospiraceae	Ruminococcus	Ruminococcus sp. AM45-9BH	-	-
member	58	-	-	-	-	-	HG5130454	-	-	-	-	-	Bacteria	Firmicutes	Clostridia	Eubacteriales	Oscillospiraceae	Ruminococcus	Ruminococcus sp. AM46-18	-	-
member	58	-	-	-	-	-	HG5130454	-	-	-	-	-	Bacteria	Firmicutes	Clostridia	Eubacteriales	Oscillospiraceae	Ruminococcus	Ruminococcus sp. AM54-14NS	-	-
member	58	-	-	-	-	-	HG5130454	-	-	-	-	-	Bacteria	Firmicutes	Clostridia	Eubacteriales	Oscillospiraceae	Ruminococcus	Ruminococcus sp. CAG:9	-	-
member	58	-	-	-	-	-	HG5130454	-	-	-	-	-	Bacteria	Firmicutes	Clostridia	Eubacteriales	unclassified	unclassified	unclassified	-	-
member	58	-	-	-	-	-	HG5130454	-	-	-	-	-	Viruses	Uroviricota	Caudoviricetes	Caudovirales	Myoviridae	unclassified	Myoviridae sp.	-	-
member	58	-	-	-	-	-	HG5130454	-	-	-	-	-	Viruses	Uroviricota	Caudoviricetes	Caudovirales	Siphoviridae	unclassified	Siphoviridae sp.	-	-
member	58	-	-	-	-	-	HG5130894	metabolism	Nucleotide transport and metabolism	4AK9H	Catalyzes the synthesis of GMP from XMP	667015.Bacsa_1442	Bacteria	Bacteroidetes	Bacteroidia	Bacteroidales	Bacteroidaceae	Phocaeicola	Phocaeicola salanitronis	unclassified	unclassified
member	58	-	-	-	-	-	HG5131639	metabolism	Nucleotide transport and metabolism	4CU84	Catalyzes the synthesis of GMP from XMP	742722.HMPREF9463_00496	Bacteria	Actinobacteria	Coriobacteriia	Coriobacteriales	Coriobacteriaceae	Collinsella	Collinsella aerofaciens	unclassified	unclassified
member	58	-	-	-	-	-	HG5131728	metabolism	Nucleotide transport and metabolism	4CU84	Catalyzes the synthesis of GMP from XMP	742722.HMPREF9463_00496	Bacteria	Actinobacteria	Coriobacteriia	Coriobacteriales	Coriobacteriaceae	Collinsella	Collinsella aerofaciens	unclassified	unclassified
member	58	-	-	-	-	-	HG5131728	-	-	-	-	-	Bacteria	Actinobacteria	Coriobacteriia	Coriobacteriales	Coriobacteriaceae	Collinsella	Collinsella sp. 4_8_47FAA	-	-
member	58	-	-	-	-	-	HG5131728	-	-	-	-	-	Bacteria	Actinobacteria	Coriobacteriia	Coriobacteriales	Coriobacteriaceae	Collinsella	unclassified	-	-
member	58	-	-	-	-	-	HG5134203	metabolism	Nucleotide transport and metabolism	2FM3V	Catalyzes the synthesis of GMP from XMP	1408473.JHXO01000011_gene3213	Bacteria	Bacteroidetes	Bacteroidia	Bacteroidales	Bacteroidaceae	Bacteroides	Bacteroides sp. CAG:770	unclassified	unclassified
member	58	-	-	-	-	-	HG5134387	metabolism	Nucleotide transport and metabolism	3HRF4	GMP synthase (glutamine-hydrolyzing)	3702.AT1G63660.1	Eukaryota	Streptophyta	Magnoliopsida	Brassicales	Brassicaceae	Arabidopsis	Arabidopsis thaliana	unclassified	unclassified
member	58	-	-	-	-	-	HG5134599	metabolism	Nucleotide transport and metabolism	3HRF4	GMP synthase (glutamine-hydrolyzing)	3702.AT1G63660.1	Eukaryota	Streptophyta	Magnoliopsida	Brassicales	Brassicaceae	Arabidopsis	Arabidopsis thaliana	unclassified	unclassified
member	58	-	-	-	-	-	HG5134704	metabolism	Nucleotide transport and metabolism	2FM3V	Catalyzes the synthesis of GMP from XMP	264731.PRU_1678	Bacteria	Bacteroidetes	Bacteroidia	Bacteroidales	Prevotellaceae	Prevotella	Prevotella ruminicola	unclassified	unclassified
member	58	-	-	-	-	-	HG5134704	-	-	-	-	-	Bacteria	Bacteroidetes	Bacteroidia	Bacteroidales	Prevotellaceae	Prevotella	unclassified	-	-
member	58	-	-	-	-	-	HG5136527	metabolism	Nucleotide transport and metabolism	36EFK	Catalyzes the synthesis of GMP from XMP	411489.CLOL250_02428	Bacteria	Firmicutes	Clostridia	Eubacteriales	Clostridiaceae	Clostridium	Clostridium sp. L2-50	unclassified	unclassified
member	58	-	-	-	-	-	HG5136845	metabolism	Nucleotide transport and metabolism	4CZC3	Catalyzes the synthesis of GMP from XMP	216816.GS08_03990	Bacteria	Actinobacteria	Actinomycetia	Bifidobacteriales	Bifidobacteriaceae	Bifidobacterium	Bifidobacterium longum	unclassified	unclassified
member	58	-	-	-	-	-	HG5137099	metabolism	Nucleotide transport and metabolism	22U98	Catalyzes the synthesis of GMP from XMP	1211813.CAPH01000005_gene1738	unclassified	unclassified	unclassified	unclassified	unclassified	unclassified	unclassified	unclassified	unclassified
member	58	-	-	-	-	-	HG5137535	metabolism	Nucleotide transport and metabolism	4CU84	Catalyzes the synthesis of GMP from XMP	479437.Elen_0942	Bacteria	Actinobacteria	Coriobacteriia	Eggerthellales	Eggerthellaceae	Eggerthella	Eggerthella sp. 1_3_56FAA	unclassified	unclassified
member	58	-	-	-	-	-	HG5137535	-	-	-	-	-	Bacteria	Actinobacteria	Coriobacteriia	Eggerthellales	Eggerthellaceae	Eggerthella	Eggerthella sp. HGA1	-	-
member	58	-	-	-	-	-	HG5137535	-	-	-	-	-	Bacteria	Actinobacteria	Coriobacteriia	Eggerthellales	Eggerthellaceae	Eggerthella	unclassified	-	-
member	58	-	-	-	-	-	HG5138130	metabolism	Nucleotide transport and metabolism	2FM3V	Catalyzes the synthesis of GMP from XMP	537011.PREVCOP_03555	unclassified	unclassified	unclassified	unclassified	unclassified	unclassified	unclassified	unclassified	unclassified
member	58	-	-	-	-	-	HG5138820	metabolism	Nucleotide transport and metabolism	2FM3V	Catalyzes the synthesis of GMP from XMP	1002367.HMPREF0673_02354	Bacteria	Bacteroidetes	Bacteroidia	Bacteroidales	Prevotellaceae	Prevotella	Prevotella sp. CAG:520	unclassified	unclassified
member	58	-	-	-	-	-	HG5138820	-	-	-	-	-	Bacteria	Bacteroidetes	Bacteroidia	Bacteroidales	Prevotellaceae	Prevotella	Prevotella stercorea	-	-
member	58	-	-	-	-	-	HG5138906	metabolism	Nucleotide transport and metabolism	2FM3V	Catalyzes the synthesis of GMP from XMP	537011.PREVCOP_03555	Bacteria	Bacteroidetes	Bacteroidia	Bacteroidales	Prevotellaceae	Prevotella	Prevotella pectinovora	unclassified	unclassified
member	58	-	-	-	-	-	HG5138936	metabolism	Nucleotide transport and metabolism	4CU84	Catalyzes the synthesis of GMP from XMP	471855.Shel_19190	Bacteria	Actinobacteria	Coriobacteriia	Eggerthellales	Eggerthellaceae	Slackia	Slackia heliotrinireducens	unclassified	unclassified
member	58	-	-	-	-	-	HG5139126	metabolism	Nucleotide transport and metabolism	2FM3V	Catalyzes the synthesis of GMP from XMP	537011.PREVCOP_03555	Bacteria	Bacteroidetes	Bacteroidia	Bacteroidales	Prevotellaceae	Prevotella	Prevotella pectinovora	unclassified	unclassified
member	58	-	-	-	-	-	HG5139465	metabolism	Nucleotide transport and metabolism	4CU84	Catalyzes the synthesis of GMP from XMP	742818.HMPREF9451_00376	Bacteria	Actinobacteria	Coriobacteriia	Eggerthellales	Eggerthellaceae	Cryptobacterium	Cryptobacterium sp. CAG:338	unclassified	unclassified
member	58	-	-	-	-	-	HG5139636	metabolism	Nucleotide transport and metabolism	2FM3V	Catalyzes the synthesis of GMP from XMP	537011.PREVCOP_03555	unclassified	unclassified	unclassified	unclassified	unclassified	unclassified	unclassified	unclassified	unclassified
member	58	-	-	-	-	-	HG5139725	metabolism	Nucleotide transport and metabolism	2FM3V	Catalyzes the synthesis of GMP from XMP	537011.PREVCOP_03555	Bacteria	Bacteroidetes	Bacteroidia	Bacteroidales	Prevotellaceae	Prevotella	Prevotella copri	unclassified	unclassified
member	58	-	-	-	-	-	HG5139725	-	-	-	-	-	Bacteria	Bacteroidetes	Bacteroidia	Bacteroidales	Prevotellaceae	Prevotella	Prevotella sp. CAG:386	-	-
member	58	-	-	-	-	-	HG5139900	metabolism	Nucleotide transport and metabolism	2487F	Catalyzes the synthesis of GMP from XMP	622312.ROSEINA2194_00211	Bacteria	Firmicutes	Clostridia	Eubacteriales	Lachnospiraceae	Roseburia	Roseburia sp. AM59-24XD	unclassified	unclassified
member	58	-	-	-	-	-	HG5139994	metabolism	Nucleotide transport and metabolism	2FM3V	Catalyzes the synthesis of GMP from XMP	1002367.HMPREF0673_02354	Bacteria	Bacteroidetes	Bacteroidia	Bacteroidales	Prevotellaceae	Prevotella	Prevotella stercorea CAG:629	unclassified	unclassified
member	58	-	-	-	-	-	HG5140007	metabolism	Nucleotide transport and metabolism	2FM3V	Catalyzes the synthesis of GMP from XMP	537011.PREVCOP_03555	Bacteria	Bacteroidetes	Bacteroidia	Bacteroidales	Prevotellaceae	Prevotella	Prevotella copri	unclassified	unclassified
member	58	-	-	-	-	-	HG5140881	metabolism	Nucleotide transport and metabolism	4AZA5	Catalyzes the synthesis of GMP from XMP	565653.EGBG_02075	Bacteria	Firmicutes	Bacilli	Lactobacillales	Enterococcaceae	Enterococcus	Enterococcus faecium	unclassified	unclassified
member	58	-	-	-	-	-	HG5142107	metabolism	Nucleotide transport and metabolism	3F3NV	Catalyzes the synthesis of GMP from XMP	557436.Lreu_1617	Bacteria	Firmicutes	Bacilli	Lactobacillales	Lactobacillaceae	Limosilactobacillus	Limosilactobacillus reuteri	unclassified	unclassified
member	58	-	-	-	-	-	HG5142176	metabolism	Nucleotide transport and metabolism	3F3NV	Catalyzes the synthesis of GMP from XMP	349123.Lreu23DRAFT_4559	Bacteria	Firmicutes	Bacilli	Lactobacillales	Lactobacillaceae	Limosilactobacillus	Limosilactobacillus reuteri	unclassified	unclassified
member	58	-	-	-	-	-	HG5142201	metabolism	Nucleotide transport and metabolism	3F3NV	Catalyzes the synthesis of GMP from XMP	525318.HMPREF0497_1912	Bacteria	Firmicutes	Bacilli	Lactobacillales	Lactobacillaceae	Lactobacillus	Lactobacillus sp.	unclassified	unclassified
member	58	-	-	-	-	-	HG5142201	-	-	-	-	-	Bacteria	Firmicutes	Bacilli	Lactobacillales	Lactobacillaceae	Lentilactobacillus	Lentilactobacillus hilgardii	-	-
member	58	-	-	-	-	-	HG5142355	metabolism	Nucleotide transport and metabolism	25V72	Catalyzes the synthesis of GMP from XMP	515620.EUBELI_01806	Bacteria	Firmicutes	Clostridia	Eubacteriales	Eubacteriaceae	Eubacterium	Eubacterium sp. 36_13	unclassified	unclassified
member	58	-	-	-	-	-	HG5142355	-	-	-	-	-	Bacteria	Firmicutes	Clostridia	Eubacteriales	Lachnospiraceae	Lachnospira	Lachnospira sp. NSJ-43	-	-
member	58	-	-	-	-	-	HG5143032	metabolism	Nucleotide transport and metabolism	3F3NV	Catalyzes the synthesis of GMP from XMP	557436.Lreu_1617	Bacteria	Firmicutes	Bacilli	Lactobacillales	Lactobacillaceae	Limosilactobacillus	Limosilactobacillus reuteri	unclassified	unclassified
member	58	-	-	-	-	-	HG5143035	metabolism	Nucleotide transport and metabolism	3F3NV	Catalyzes the synthesis of GMP from XMP	525318.HMPREF0497_1912	Bacteria	Firmicutes	Bacilli	Lactobacillales	Lactobacillaceae	Lentilactobacillus	Lentilactobacillus buchneri	unclassified	unclassified
member	58	-	-	-	-	-	HG5143035	-	-	-	-	-	Bacteria	Firmicutes	Bacilli	Lactobacillales	Lactobacillaceae	Lentilactobacillus	Lentilactobacillus hilgardii	-	-
member	58	-	-	-	-	-	HG5144098	metabolism	Nucleotide transport and metabolism	2487F	Catalyzes the synthesis of GMP from XMP	622312.ROSEINA2194_00211	Bacteria	Firmicutes	Clostridia	Eubacteriales	Lachnospiraceae	Roseburia	Roseburia inulinivorans	unclassified	unclassified
member	58	-	-	-	-	-	HG5144295	metabolism	Nucleotide transport and metabolism	3X08E	Catalyzes the synthesis of GMP from XMP	640513.Entas_3225	Bacteria	Proteobacteria	Gammaproteobacteria	Enterobacterales	Enterobacteriaceae	Enterobacter	Enterobacter cancerogenus	unclassified	unclassified
member	58	-	-	-	-	-	HG5144882	metabolism	Nucleotide transport and metabolism	3WVQ3	Catalyzes the synthesis of GMP from XMP	469595.CSAG_02295	Bacteria	Proteobacteria	Gammaproteobacteria	Enterobacterales	Enterobacteriaceae	Citrobacter	Citrobacter freundii	unclassified	unclassified
member	58	-	-	-	-	-	HG5144882	-	-	-	-	-	Bacteria	Proteobacteria	Gammaproteobacteria	Enterobacterales	Enterobacteriaceae	Citrobacter	uncultured Citrobacter sp.	-	-
member	58	-	-	-	-	-	HG5145582	metabolism	Nucleotide transport and metabolism	2487F	Catalyzes the synthesis of GMP from XMP	622312.ROSEINA2194_00211	Bacteria	Firmicutes	Clostridia	Eubacteriales	Lachnospiraceae	Roseburia	Roseburia intestinalis	unclassified	unclassified
member	58	-	-	-	-	-	HG5151593	metabolism	Nucleotide transport and metabolism	2487F	Catalyzes the synthesis of GMP from XMP	622312.ROSEINA2194_00211	unclassified	unclassified	unclassified	unclassified	unclassified	unclassified	unclassified	unclassified	unclassified
member	58	-	-	-	-	-	HG5152626	metabolism	Nucleotide transport and metabolism	2487F	Catalyzes the synthesis of GMP from XMP	585394.RHOM_13030	unclassified	unclassified	unclassified	unclassified	unclassified	unclassified	unclassified	unclassified	unclassified
member	58	-	-	-	-	-	HG5154001	metabolism	Nucleotide transport and metabolism	1RP81	Catalyzes the synthesis of GMP from XMP	573.JG24_18710	Bacteria	Proteobacteria	Gammaproteobacteria	Enterobacterales	Enterobacteriaceae	Klebsiella	Klebsiella sp. MS 92-3	unclassified	unclassified
member	58	-	-	-	-	-	HG5155294	metabolism	Nucleotide transport and metabolism	3IBZY	GMP synthase C terminal domain	4536.ONIVA08G11390.1	Eukaryota	Streptophyta	Magnoliopsida	Poales	Poaceae	Oryza	Oryza sativa	unclassified	unclassified
member	58	-	-	-	-	-	HG5157936	metabolism	Nucleotide transport and metabolism	27J1Q	Catalyzes the synthesis of GMP from XMP	665950.HMPREF1025_02322	Bacteria	Firmicutes	Clostridia	Eubacteriales	Lachnospiraceae	unclassified	Lachnospiraceae bacterium 1_1_57FAA	unclassified	unclassified
member	58	-	-	-	-	-	HG5157936	-	-	-	-	-	Bacteria	Firmicutes	Clostridia	Eubacteriales	Lachnospiraceae	unclassified	Lachnospiraceae bacterium 8_1_57FAA	-	-
member	58	-	-	-	-	-	HG5158041	metabolism	Nucleotide transport and metabolism	3IBZY	GMP synthase C terminal domain	4577.GRMZM2G136283_P01	Eukaryota	Streptophyta	Magnoliopsida	Poales	Poaceae	Zea	Zea mays	unclassified	unclassified
member	58	-	-	-	-	-	HG5160421	metabolism	Nucleotide transport and metabolism	25V72	Catalyzes the synthesis of GMP from XMP	515620.EUBELI_01806	Bacteria	Firmicutes	Clostridia	Eubacteriales	Clostridiaceae	Clostridium	Clostridium sp. CAG:167	unclassified	unclassified
member	58	-	-	-	-	-	HG5166060	metabolism	Nucleotide transport and metabolism	27J1Q	Catalyzes the synthesis of GMP from XMP	665950.HMPREF1025_02322	Bacteria	Firmicutes	Clostridia	Eubacteriales	Lachnospiraceae	unclassified	Lachnospiraceae bacterium 1_1_57FAA	unclassified	unclassified
member	58	-	-	-	-	-	HG5166060	-	-	-	-	-	Bacteria	Firmicutes	Clostridia	Eubacteriales	Lachnospiraceae	unclassified	Lachnospiraceae bacterium 8_1_57FAA	-	-
member	58	-	-	-	-	-	HG5175246	metabolism	Nucleotide transport and metabolism	267WX	Catalyzes the synthesis of GMP from XMP	1297617.JPJD01000007_gene88	Bacteria	Firmicutes	Clostridia	Eubacteriales	Oscillospiraceae	Ruminococcus	Ruminococcus champanellensis	unclassified	unclassified
member	58	-	-	-	-	-	HG5176324	metabolism	Nucleotide transport and metabolism	41DV4	Catalyzes the synthesis of GMP from XMP	1205683.CAKR01000028_gene3857	Bacteria	Proteobacteria	Gammaproteobacteria	Enterobacterales	Yersiniaceae	Yersinia	Yersinia rohdei	unclassified	unclassified
member	58	-	-	-	-	-	HG5192623	metabolism	Nucleotide transport and metabolism	4CU84	Catalyzes the synthesis of GMP from XMP	521003.COLINT_02983	Bacteria	Actinobacteria	Coriobacteriia	Coriobacteriales	Coriobacteriaceae	Collinsella	Collinsella intestinalis	unclassified	unclassified
member	58	-	-	-	-	-	HG5193383	metabolism	Nucleotide transport and metabolism	4CU84	Catalyzes the synthesis of GMP from XMP	445975.COLSTE_00404	Bacteria	Actinobacteria	Coriobacteriia	Coriobacteriales	Coriobacteriaceae	Collinsella	Collinsella stercoris	unclassified	unclassified
member	58	-	-	-	-	-	HG5236089	metabolism	Nucleotide transport and metabolism	36EFK	Catalyzes the synthesis of GMP from XMP	411489.CLOL250_02428	Bacteria	Firmicutes	Clostridia	Eubacteriales	Clostridiaceae	Clostridium	Clostridium sp. L2-50	unclassified	unclassified
member	58	-	-	-	-	-	HG5276104	metabolism	Nucleotide transport and metabolism	3E97W	Queuosine biosynthesis protein QueC	121225.PHUM333140-PA	unclassified	unclassified	unclassified	unclassified	unclassified	unclassified	unclassified	unclassified	unclassified
member	58	-	-	-	-	-	HG5573034	metabolism	Carbohydrate transport and metabolism	3IDJU	PA domain	4536.ONIVA08G11400.1	Eukaryota	Streptophyta	Magnoliopsida	Poales	Poaceae	Oryza	Oryza sativa	unclassified	unclassified
member	58	-	-	-	-	-	HG5575056	metabolism	Carbohydrate transport and metabolism	3IDJU	PA domain	4536.ONIVA08G11400.1	Eukaryota	Streptophyta	Magnoliopsida	Poales	Poaceae	Oryza	Oryza sativa	unclassified	unclassified
member	58	-	-	-	-	-	O25165	metabolism	Nucleotide transport and metabolism	2YMV0	Catalyzes the synthesis of GMP from XMP	85962.C694_02085	Bacteria	Proteobacteria	Epsilonproteobacteria	Campylobacterales	Helicobacteraceae	Helicobacter	Helicobacter pylori	unclassified	unclassified
member	58	-	-	-	-	-	O26806	metabolism	Nucleotide transport and metabolism	23NX7	Catalyzes the synthesis of GMP from XMP	877455.Metbo_2358	Archaea	Euryarchaeota	Methanobacteria	Methanobacteriales	Methanobacteriaceae	Methanothermobacter	Methanothermobacter sp. EMTCatA1	unclassified	unclassified
member	58	-	-	-	-	-	O26806	-	-	-	-	-	Archaea	Euryarchaeota	Methanobacteria	Methanobacteriales	Methanobacteriaceae	Methanothermobacter	Methanothermobacter thermautotrophicus	-	-
member	58	-	-	-	-	-	O52831	metabolism	Nucleotide transport and metabolism	22JT4	Catalyzes the synthesis of GMP from XMP	649754.HMPREF0281_01783	Bacteria	Actinobacteria	Actinomycetia	Corynebacteriales	Corynebacteriaceae	Corynebacterium	Corynebacterium ammoniagenes	unclassified	unclassified
member	58	-	-	-	-	-	O52831	-	-	-	-	-	Bacteria	Actinobacteria	Actinomycetia	Corynebacteriales	Corynebacteriaceae	Corynebacterium	Corynebacterium stationis	-	-
member	58	-	-	-	-	-	O85192	metabolism	Nucleotide transport and metabolism	3F3NV	Catalyzes the synthesis of GMP from XMP	568703.LGG_01968	Bacteria	Firmicutes	Bacilli	Lactobacillales	Lactobacillaceae	Lacticaseibacillus	Lacticaseibacillus rhamnosus	unclassified	unclassified
member	58	-	-	-	-	-	O85192	-	-	-	-	-	Bacteria	Firmicutes	Bacilli	Lactobacillales	Lactobacillaceae	Lactobacillus	Lactobacillus sp. HMSC17G08	-	-
member	58	-	-	-	-	-	P04079	metabolism	Nucleotide transport and metabolism	3XNP3	Catalyzes the synthesis of GMP from XMP	316407.1805567	Bacteria	Proteobacteria	Gammaproteobacteria	Enterobacterales	Enterobacteriaceae	Escherichia	Escherichia coli	unclassified	unclassified
member	58	-	-	-	-	-	P04079	-	-	-	-	-	Bacteria	Proteobacteria	Gammaproteobacteria	Enterobacterales	Enterobacteriaceae	Klebsiella	Klebsiella oxytoca	-	-
member	58	-	-	-	-	-	P04079	-	-	-	-	-	Bacteria	Proteobacteria	Gammaproteobacteria	Enterobacterales	Enterobacteriaceae	Klebsiella	Klebsiella pneumoniae	-	-
member	58	-	-	-	-	-	P04079	-	-	-	-	-	Bacteria	Proteobacteria	Gammaproteobacteria	Enterobacterales	Enterobacteriaceae	Salmonella	Salmonella sp. HNK130	-	-
member	58	-	-	-	-	-	P04079	-	-	-	-	-	Bacteria	Proteobacteria	Gammaproteobacteria	Enterobacterales	Enterobacteriaceae	Salmonella	Salmonella sp. S13	-	-
member	58	-	-	-	-	-	P04079	-	-	-	-	-	Bacteria	Proteobacteria	Gammaproteobacteria	Enterobacterales	Enterobacteriaceae	Shigella	Shigella sp. FC2045	-	-
member	58	-	-	-	-	-	P04079	-	-	-	-	-	Bacteria	Proteobacteria	Gammaproteobacteria	Enterobacterales	Enterobacteriaceae	Shigella	Shigella sp. FC2928	-	-
member	58	-	-	-	-	-	P04079	-	-	-	-	-	Bacteria	Proteobacteria	Gammaproteobacteria	Enterobacterales	Enterobacteriaceae	Shigella	Shigella sp. PAMC 28760	-	-
member	58	-	-	-	-	-	P04079	-	-	-	-	-	Bacteria	Proteobacteria	Gammaproteobacteria	Enterobacterales	Enterobacteriaceae	unclassified	Enterobacteriaceae bacterium TzEc077	-	-
member	58	-	-	-	-	-	P04079	-	-	-	-	-	Bacteria	Proteobacteria	Gammaproteobacteria	Enterobacterales	Enterobacteriaceae	unclassified	Enterobacteriaceae bacterium TzEc084	-	-
member	58	-	-	-	-	-	P04079	-	-	-	-	-	Bacteria	Proteobacteria	Gammaproteobacteria	Enterobacterales	Enterobacteriaceae	unclassified	unclassified	-	-
member	58	-	-	-	-	-	P0A5A2	metabolism	Nucleotide transport and metabolism	23486	Catalyzes the synthesis of GMP from XMP	419947.MRA_3436	Bacteria	Actinobacteria	Actinomycetia	Corynebacteriales	Mycobacteriaceae	Mycobacterium	Mycobacterium tuberculosis	unclassified	unclassified
member	58	-	-	-	-	-	P0A5A2	-	-	-	-	-	Bacteria	Actinobacteria	Actinomycetia	Corynebacteriales	Mycobacteriaceae	Mycobacterium	unclassified	-	-
member	58	-	-	-	-	-	P0CL64	metabolism	Nucleotide transport and metabolism	2J5C7	Catalyzes the synthesis of GMP from XMP	521010.BbiDN127_B0018	Bacteria	Spirochaetes	Spirochaetia	Spirochaetales	Borreliaceae	Borreliella	Borreliella burgdorferi	unclassified	unclassified
member	58	-	-	-	-	-	P0DB54	metabolism	Nucleotide transport and metabolism	4HA7Q	Catalyzes the synthesis of GMP from XMP	1314.HKU360_00963	Bacteria	Firmicutes	Bacilli	Lactobacillales	Streptococcaceae	Streptococcus	Streptococcus pyogenes	unclassified	unclassified
member	58	-	-	-	-	-	P0DB55	metabolism	Nucleotide transport and metabolism	4HA7Q	Catalyzes the synthesis of GMP from XMP	1314.HKU360_00963	Bacteria	Firmicutes	Bacilli	Lactobacillales	Streptococcaceae	Streptococcus	Streptococcus pyogenes	unclassified	unclassified
member	58	-	-	-	-	-	P29727	metabolism	Nucleotide transport and metabolism	1ZB6Z	Catalyzes the synthesis of GMP from XMP	224308.BSU06360	Bacteria	Firmicutes	Bacilli	Bacillales	Bacillaceae	Bacillus	Bacillus subtilis	unclassified	unclassified
member	58	-	-	-	-	-	P29727	-	-	-	-	-	Bacteria	Firmicutes	Bacilli	Bacillales	Bacillaceae	Bacillus	unclassified	-	-
member	58	-	-	-	-	-	P32073	metabolism	Nucleotide transport and metabolism	3X9RX	GMP synthase C terminal domain	44689.DDB0215334	Eukaryota	Evosea	Eumycetozoa	Dictyosteliales	Dictyosteliaceae	Dictyostelium	Dictyostelium discoideum	unclassified	unclassified
member	58	-	-	-	-	-	P46810	metabolism	Nucleotide transport and metabolism	23486	Catalyzes the synthesis of GMP from XMP	272631.ML0395	Bacteria	Actinobacteria	Actinomycetia	Corynebacteriales	Mycobacteriaceae	Mycobacterium	Mycobacterium leprae	unclassified	unclassified
member	58	-	-	-	-	-	P49057	metabolism	Nucleotide transport and metabolism	1H4HZ	Catalyzes the synthesis of GMP from XMP	1148.1001583	Bacteria	Cyanobacteria	unclassified	Synechococcales	Merismopediaceae	Synechocystis	Synechocystis sp. PCC 6803	unclassified	unclassified
member	58	-	-	-	-	-	P49057	-	-	-	-	-	Bacteria	Cyanobacteria	unclassified	Synechococcales	Merismopediaceae	Synechocystis	unclassified	-	-
member	58	-	-	-	-	-	P49057	-	-	-	-	-	Bacteria	Firmicutes	Bacilli	Bacillales	Bacillaceae	Bacillus	Bacillus subtilis	-	-
member	58	-	-	-	-	-	P60499	metabolism	Nucleotide transport and metabolism	22JT4	Catalyzes the synthesis of GMP from XMP	698964.CDPW8_0594	Bacteria	Actinobacteria	Actinomycetia	Corynebacteriales	Corynebacteriaceae	Corynebacterium	Corynebacterium diphtheriae	unclassified	unclassified
member	58	-	-	-	-	-	P60502	metabolism	Nucleotide transport and metabolism	3WT6P	Catalyzes the synthesis of GMP from XMP	1129368.SMIPMB4A_v3c7190	Bacteria	Tenericutes	Mollicutes	Entomoplasmatales	Spiroplasmataceae	Spiroplasma	Spiroplasma kunkelii	unclassified	unclassified
member	58	-	-	-	-	-	P64294	metabolism	Nucleotide transport and metabolism	3XNP3	Catalyzes the synthesis of GMP from XMP	155864.EDL933_3664	Bacteria	Firmicutes	Bacilli	Lactobacillales	Streptococcaceae	Streptococcus	Streptococcus pneumoniae	unclassified	unclassified
member	58	-	-	-	-	-	P64294	-	-	-	-	-	Bacteria	Proteobacteria	Gammaproteobacteria	Enterobacterales	Enterobacteriaceae	Enterobacter	Enterobacter hormaechei	-	-
member	58	-	-	-	-	-	P64294	-	-	-	-	-	Bacteria	Proteobacteria	Gammaproteobacteria	Enterobacterales	Enterobacteriaceae	Enterobacter	Enterobacter sp. EC-NT1	-	-
member	58	-	-	-	-	-	P64294	-	-	-	-	-	Bacteria	Proteobacteria	Gammaproteobacteria	Enterobacterales	Enterobacteriaceae	Escherichia	Escherichia coli	-	-
member	58	-	-	-	-	-	P64294	-	-	-	-	-	Bacteria	Proteobacteria	Gammaproteobacteria	Enterobacterales	Enterobacteriaceae	Klebsiella	Klebsiella pneumoniae	-	-
member	58	-	-	-	-	-	P64294	-	-	-	-	-	Bacteria	Proteobacteria	Gammaproteobacteria	Enterobacterales	Enterobacteriaceae	Shigella	Shigella boydii	-	-
member	58	-	-	-	-	-	P64294	-	-	-	-	-	Bacteria	Proteobacteria	Gammaproteobacteria	Enterobacterales	Enterobacteriaceae	Shigella	Shigella dysenteriae	-	-
member	58	-	-	-	-	-	P64294	-	-	-	-	-	Bacteria	Proteobacteria	Gammaproteobacteria	Enterobacterales	Enterobacteriaceae	Shigella	Shigella genomosp. SF-2015	-	-
member	58	-	-	-	-	-	P64294	-	-	-	-	-	Bacteria	Proteobacteria	Gammaproteobacteria	Enterobacterales	Enterobacteriaceae	unclassified	Enterobacteriaceae bacterium TzEc058	-	-
member	58	-	-	-	-	-	P64294	-	-	-	-	-	Bacteria	Proteobacteria	Gammaproteobacteria	Enterobacterales	Enterobacteriaceae	unclassified	unclassified	-	-
member	58	-	-	-	-	-	P64294	-	-	-	-	-	Bacteria	unclassified	unclassified	unclassified	unclassified	unclassified	uncultured bacterium	-	-
member	58	-	-	-	-	-	P64295	metabolism	Nucleotide transport and metabolism	3XNP3	Catalyzes the synthesis of GMP from XMP	155864.EDL933_3664	Bacteria	Firmicutes	Bacilli	Lactobacillales	Streptococcaceae	Streptococcus	Streptococcus pneumoniae	unclassified	unclassified
member	58	-	-	-	-	-	P64295	-	-	-	-	-	Bacteria	Proteobacteria	Gammaproteobacteria	Enterobacterales	Enterobacteriaceae	Enterobacter	Enterobacter hormaechei	-	-
member	58	-	-	-	-	-	P64295	-	-	-	-	-	Bacteria	Proteobacteria	Gammaproteobacteria	Enterobacterales	Enterobacteriaceae	Enterobacter	Enterobacter sp. EC-NT1	-	-
member	58	-	-	-	-	-	P64295	-	-	-	-	-	Bacteria	Proteobacteria	Gammaproteobacteria	Enterobacterales	Enterobacteriaceae	Escherichia	Escherichia coli	-	-
member	58	-	-	-	-	-	P64295	-	-	-	-	-	Bacteria	Proteobacteria	Gammaproteobacteria	Enterobacterales	Enterobacteriaceae	Klebsiella	Klebsiella pneumoniae	-	-
member	58	-	-	-	-	-	P64295	-	-	-	-	-	Bacteria	Proteobacteria	Gammaproteobacteria	Enterobacterales	Enterobacteriaceae	Shigella	Shigella boydii	-	-
member	58	-	-	-	-	-	P64295	-	-	-	-	-	Bacteria	Proteobacteria	Gammaproteobacteria	Enterobacterales	Enterobacteriaceae	Shigella	Shigella dysenteriae	-	-
member	58	-	-	-	-	-	P64295	-	-	-	-	-	Bacteria	Proteobacteria	Gammaproteobacteria	Enterobacterales	Enterobacteriaceae	Shigella	Shigella genomosp. SF-2015	-	-
member	58	-	-	-	-	-	P64295	-	-	-	-	-	Bacteria	Proteobacteria	Gammaproteobacteria	Enterobacterales	Enterobacteriaceae	unclassified	Enterobacteriaceae bacterium TzEc058	-	-
member	58	-	-	-	-	-	P64295	-	-	-	-	-	Bacteria	Proteobacteria	Gammaproteobacteria	Enterobacterales	Enterobacteriaceae	unclassified	unclassified	-	-
member	58	-	-	-	-	-	P64295	-	-	-	-	-	Bacteria	unclassified	unclassified	unclassified	unclassified	unclassified	uncultured bacterium	-	-
member	58	-	-	-	-	-	P64296	metabolism	Nucleotide transport and metabolism	4GX1N	Catalyzes the synthesis of GMP from XMP	1280.SAXN108_0440	Bacteria	Firmicutes	Bacilli	Bacillales	Staphylococcaceae	Staphylococcus	Staphylococcus aureus	unclassified	unclassified
member	58	-	-	-	-	-	P64296	-	-	-	-	-	Bacteria	Firmicutes	Bacilli	Bacillales	Staphylococcaceae	Staphylococcus	Staphylococcus hyicus	-	-
member	58	-	-	-	-	-	P64296	-	-	-	-	-	Bacteria	Firmicutes	Bacilli	Bacillales	Staphylococcaceae	Staphylococcus	Staphylococcus schleiferi	-	-
member	58	-	-	-	-	-	P64296	-	-	-	-	-	Bacteria	Firmicutes	Bacilli	Bacillales	Staphylococcaceae	Staphylococcus	unclassified	-	-
member	58	-	-	-	-	-	P64297	metabolism	Nucleotide transport and metabolism	1WVBF	Catalyzes the synthesis of GMP from XMP	171101.spr1300	Bacteria	Firmicutes	Bacilli	Lactobacillales	Streptococcaceae	Streptococcus	Streptococcus pneumoniae	unclassified	unclassified
member	58	-	-	-	-	-	P64298	metabolism	Nucleotide transport and metabolism	1WVBF	Catalyzes the synthesis of GMP from XMP	171101.spr1300	Bacteria	Firmicutes	Bacilli	Lactobacillales	Streptococcaceae	Streptococcus	Streptococcus pneumoniae	unclassified	unclassified
member	58	-	-	-	-	-	P64299	metabolism	Nucleotide transport and metabolism	4HA7Q	Catalyzes the synthesis of GMP from XMP	1314.HKU360_00963	Bacteria	Firmicutes	Bacilli	Lactobacillales	Streptococcaceae	Streptococcus	Streptococcus pyogenes	unclassified	unclassified
member	58	-	-	-	-	-	P64300	metabolism	Nucleotide transport and metabolism	4HA7Q	Catalyzes the synthesis of GMP from XMP	1314.HKU360_00963	Bacteria	Firmicutes	Bacilli	Lactobacillales	Streptococcaceae	Streptococcus	Streptococcus pyogenes	unclassified	unclassified
member	58	-	-	-	-	-	P99105	metabolism	Nucleotide transport and metabolism	4GX1N	Catalyzes the synthesis of GMP from XMP	1280.SAXN108_0440	Bacteria	Firmicutes	Bacilli	Bacillales	Staphylococcaceae	Staphylococcus	Staphylococcus aureus	unclassified	unclassified
member	58	-	-	-	-	-	P99105	-	-	-	-	-	Bacteria	Firmicutes	Bacilli	Bacillales	Staphylococcaceae	Staphylococcus	Staphylococcus hyicus	-	-
member	58	-	-	-	-	-	P99105	-	-	-	-	-	Bacteria	Firmicutes	Bacilli	Bacillales	Staphylococcaceae	Staphylococcus	Staphylococcus schleiferi	-	-
member	58	-	-	-	-	-	P99105	-	-	-	-	-	Bacteria	Firmicutes	Bacilli	Bacillales	Staphylococcaceae	Staphylococcus	unclassified	-	-
member	58	-	-	-	-	-	P9WMS6	metabolism	Nucleotide transport and metabolism	23486	Catalyzes the synthesis of GMP from XMP	419947.MRA_3436	Bacteria	Actinobacteria	Actinomycetia	Corynebacteriales	Mycobacteriaceae	Mycobacterium	Mycobacterium tuberculosis	unclassified	unclassified
member	58	-	-	-	-	-	P9WMS7	metabolism	Nucleotide transport and metabolism	23486	Catalyzes the synthesis of GMP from XMP	419947.MRA_3436	Bacteria	Actinobacteria	Actinomycetia	Corynebacteriales	Mycobacteriaceae	Mycobacterium	Mycobacterium tuberculosis	unclassified	unclassified
member	58	-	-	-	-	-	P9WMS7	-	-	-	-	-	Bacteria	Actinobacteria	Actinomycetia	Corynebacteriales	Mycobacteriaceae	Mycobacterium	unclassified	-	-
member	58	-	-	-	-	-	Q02Y87	metabolism	Nucleotide transport and metabolism	1YB6I	Catalyzes the synthesis of GMP from XMP	416870.llmg_1008	Bacteria	Firmicutes	Bacilli	Lactobacillales	Streptococcaceae	Lactococcus	Lactococcus cremoris	unclassified	unclassified
member	58	-	-	-	-	-	Q036Y5	metabolism	Nucleotide transport and metabolism	3F3NV	Catalyzes the synthesis of GMP from XMP	543734.LCABL_21540	Bacteria	Firmicutes	Bacilli	Lactobacillales	Lactobacillaceae	Lacticaseibacillus	Lacticaseibacillus casei	unclassified	unclassified
member	58	-	-	-	-	-	Q036Y5	-	-	-	-	-	Bacteria	Firmicutes	Bacilli	Lactobacillales	Lactobacillaceae	Lacticaseibacillus	Lacticaseibacillus paracasei	-	-
member	58	-	-	-	-	-	Q036Y5	-	-	-	-	-	Bacteria	Firmicutes	Bacilli	Lactobacillales	Lactobacillaceae	Lacticaseibacillus	unclassified	-	-
member	58	-	-	-	-	-	Q036Y5	-	-	-	-	-	Bacteria	Firmicutes	Bacilli	Lactobacillales	Lactobacillaceae	Lactobacillus	Lactobacillus sp. DS13_6	-	-
member	58	-	-	-	-	-	Q036Y5	-	-	-	-	-	Bacteria	Firmicutes	Bacilli	Lactobacillales	Lactobacillaceae	Lactobacillus	Lactobacillus sp. DS15_6	-	-
member	58	-	-	-	-	-	Q036Y5	-	-	-	-	-	Bacteria	Firmicutes	Bacilli	Lactobacillales	Lactobacillaceae	Lactobacillus	Lactobacillus sp. DS18_6	-	-
member	58	-	-	-	-	-	Q036Y5	-	-	-	-	-	Bacteria	Firmicutes	Bacilli	Lactobacillales	Lactobacillaceae	Lactobacillus	Lactobacillus sp. DS1_6	-	-
member	58	-	-	-	-	-	Q036Y5	-	-	-	-	-	Bacteria	Firmicutes	Bacilli	Lactobacillales	Lactobacillaceae	Lactobacillus	Lactobacillus sp. DS2_6	-	-
member	58	-	-	-	-	-	Q036Y5	-	-	-	-	-	Bacteria	Firmicutes	Bacilli	Lactobacillales	Lactobacillaceae	Lactobacillus	Lactobacillus sp. DS3_6	-	-
member	58	-	-	-	-	-	Q036Y5	-	-	-	-	-	Bacteria	Firmicutes	Bacilli	Lactobacillales	Lactobacillaceae	Lactobacillus	Lactobacillus sp. DS9_6	-	-
member	58	-	-	-	-	-	Q036Y5	-	-	-	-	-	Bacteria	Firmicutes	Bacilli	Lactobacillales	Lactobacillaceae	Lactobacillus	Lactobacillus sp. HMSC25A02	-	-
member	58	-	-	-	-	-	Q03H14	metabolism	Nucleotide transport and metabolism	3F3NV	Catalyzes the synthesis of GMP from XMP	278197.PEPE_0412	Bacteria	Firmicutes	Bacilli	Lactobacillales	Lactobacillaceae	Pediococcus	Pediococcus pentosaceus	unclassified	unclassified
member	58	-	-	-	-	-	Q03H14	-	-	-	-	-	Bacteria	Firmicutes	Bacilli	Lactobacillales	Lactobacillaceae	Pediococcus	unclassified	-	-
member	58	-	-	-	-	-	Q046I2	metabolism	Nucleotide transport and metabolism	3F3NV	Catalyzes the synthesis of GMP from XMP	324831.LGAS_0231	Bacteria	Firmicutes	Bacilli	Lactobacillales	Lactobacillaceae	Lactobacillus	Lactobacillus gasseri	unclassified	unclassified
member	58	-	-	-	-	-	Q04CA4	metabolism	Nucleotide transport and metabolism	3F3NV	Catalyzes the synthesis of GMP from XMP	353496.LBU_0234	Bacteria	Firmicutes	Bacilli	Lactobacillales	Lactobacillaceae	Lactobacillus	Lactobacillus delbrueckii	unclassified	unclassified
member	58	-	-	-	-	-	Q04JQ8	metabolism	Nucleotide transport and metabolism	1WVBF	Catalyzes the synthesis of GMP from XMP	171101.spr1300	Bacteria	Firmicutes	Bacilli	Lactobacillales	Streptococcaceae	Streptococcus	Streptococcus pneumoniae	unclassified	unclassified
member	58	-	-	-	-	-	Q0AW22	metabolism	Nucleotide transport and metabolism	42JPM	Catalyzes the synthesis of GMP from XMP	335541.Swol_1784	Bacteria	Firmicutes	Clostridia	Eubacteriales	Syntrophomonadaceae	Syntrophomonas	Syntrophomonas wolfei	unclassified	unclassified
member	58	-	-	-	-	-	Q0BLV0	metabolism	Nucleotide transport and metabolism	45ZX7	Catalyzes the synthesis of GMP from XMP	376619.FTL_1071	Bacteria	Proteobacteria	Gammaproteobacteria	Thiotrichales	Francisellaceae	Francisella	Francisella tularensis	unclassified	unclassified
member	58	-	-	-	-	-	Q0IE37	metabolism	Nucleotide transport and metabolism	1GYU0	Catalyzes the synthesis of GMP from XMP	64471.sync_0047	Bacteria	Cyanobacteria	unclassified	Synechococcales	Synechococcaceae	Synechococcus	Synechococcus sp. CC9311	unclassified	unclassified
member	58	-	-	-	-	-	Q0T212	metabolism	Nucleotide transport and metabolism	3XNP3	Catalyzes the synthesis of GMP from XMP	155864.EDL933_3664	Bacteria	Proteobacteria	Gammaproteobacteria	Enterobacterales	Enterobacteriaceae	Shigella	Shigella flexneri	unclassified	unclassified
member	58	-	-	-	-	-	Q0TEY1	metabolism	Nucleotide transport and metabolism	3XNP3	Catalyzes the synthesis of GMP from XMP	155864.EDL933_3664	Bacteria	Firmicutes	Bacilli	Lactobacillales	Streptococcaceae	Streptococcus	Streptococcus pneumoniae	unclassified	unclassified
member	58	-	-	-	-	-	Q0TEY1	-	-	-	-	-	Bacteria	Proteobacteria	Gammaproteobacteria	Enterobacterales	Enterobacteriaceae	Enterobacter	Enterobacter hormaechei	-	-
member	58	-	-	-	-	-	Q0TEY1	-	-	-	-	-	Bacteria	Proteobacteria	Gammaproteobacteria	Enterobacterales	Enterobacteriaceae	Enterobacter	Enterobacter sp. EC-NT1	-	-
member	58	-	-	-	-	-	Q0TEY1	-	-	-	-	-	Bacteria	Proteobacteria	Gammaproteobacteria	Enterobacterales	Enterobacteriaceae	Escherichia	Escherichia coli	-	-
member	58	-	-	-	-	-	Q0TEY1	-	-	-	-	-	Bacteria	Proteobacteria	Gammaproteobacteria	Enterobacterales	Enterobacteriaceae	Klebsiella	Klebsiella pneumoniae	-	-
member	58	-	-	-	-	-	Q0TEY1	-	-	-	-	-	Bacteria	Proteobacteria	Gammaproteobacteria	Enterobacterales	Enterobacteriaceae	Shigella	Shigella boydii	-	-
member	58	-	-	-	-	-	Q0TEY1	-	-	-	-	-	Bacteria	Proteobacteria	Gammaproteobacteria	Enterobacterales	Enterobacteriaceae	Shigella	Shigella dysenteriae	-	-
member	58	-	-	-	-	-	Q0TEY1	-	-	-	-	-	Bacteria	Proteobacteria	Gammaproteobacteria	Enterobacterales	Enterobacteriaceae	Shigella	Shigella genomosp. SF-2015	-	-
member	58	-	-	-	-	-	Q0TEY1	-	-	-	-	-	Bacteria	Proteobacteria	Gammaproteobacteria	Enterobacterales	Enterobacteriaceae	unclassified	Enterobacteriaceae bacterium TzEc058	-	-
member	58	-	-	-	-	-	Q0TEY1	-	-	-	-	-	Bacteria	Proteobacteria	Gammaproteobacteria	Enterobacterales	Enterobacteriaceae	unclassified	unclassified	-	-
member	58	-	-	-	-	-	Q0TEY1	-	-	-	-	-	Bacteria	unclassified	unclassified	unclassified	unclassified	unclassified	uncultured bacterium	-	-
member	58	-	-	-	-	-	Q11WK3	metabolism	Nucleotide transport and metabolism	47JG6	Catalyzes the synthesis of GMP from XMP	269798.CHU_0934	Bacteria	Bacteroidetes	Cytophagia	Cytophagales	Cytophagaceae	Cytophaga	Cytophaga hutchinsonii	unclassified	unclassified
member	58	-	-	-	-	-	Q12ZP6	metabolism	Nucleotide transport and metabolism	2N92B	Catalyzes the synthesis of GMP from XMP	1094980.Mpsy_1387	Archaea	Euryarchaeota	Methanomicrobia	Methanosarcinales	Methanosarcinaceae	Methanococcoides	Methanococcoides burtonii	unclassified	unclassified
member	58	-	-	-	-	-	Q14HJ0	metabolism	Nucleotide transport and metabolism	45ZX7	Catalyzes the synthesis of GMP from XMP	177416.FTT_1019c	Bacteria	Proteobacteria	Gammaproteobacteria	Thiotrichales	Francisellaceae	Francisella	Francisella tularensis	unclassified	unclassified
member	58	-	-	-	-	-	Q14HJ0	-	-	-	-	-	unclassified	unclassified	unclassified	unclassified	unclassified	unclassified	synthetic construct	-	-
member	58	-	-	-	-	-	Q17YH9	metabolism	Nucleotide transport and metabolism	2YMV0	Catalyzes the synthesis of GMP from XMP	382638.Hac_0466	Bacteria	Proteobacteria	Epsilonproteobacteria	Campylobacterales	Helicobacteraceae	Helicobacter	Helicobacter acinonychis	unclassified	unclassified
member	58	-	-	-	-	-	Q18CT8	metabolism	Nucleotide transport and metabolism	25QVV	Catalyzes the synthesis of GMP from XMP	272563.CD630_01980	Bacteria	Firmicutes	Clostridia	Eubacteriales	Clostridiaceae	Clostridium	Clostridium sp. HMSC19A11	unclassified	unclassified
member	58	-	-	-	-	-	Q18CT8	-	-	-	-	-	Bacteria	Firmicutes	Clostridia	Eubacteriales	Clostridiaceae	Clostridium	Clostridium sp. HMSC19B04	-	-
member	58	-	-	-	-	-	Q18CT8	-	-	-	-	-	Bacteria	Firmicutes	Clostridia	Eubacteriales	Clostridiaceae	Clostridium	Clostridium sp. HMSC19B12	-	-
member	58	-	-	-	-	-	Q18CT8	-	-	-	-	-	Bacteria	Firmicutes	Clostridia	Eubacteriales	Clostridiaceae	Clostridium	Clostridium sp. HMSC19C11	-	-
member	58	-	-	-	-	-	Q18CT8	-	-	-	-	-	Bacteria	Firmicutes	Clostridia	Eubacteriales	Clostridiaceae	Clostridium	Clostridium sp. HMSC19D02	-	-
member	58	-	-	-	-	-	Q18CT8	-	-	-	-	-	Bacteria	Firmicutes	Clostridia	Eubacteriales	Clostridiaceae	Clostridium	Clostridium sp. HMSC19D07	-	-
member	58	-	-	-	-	-	Q18CT8	-	-	-	-	-	Bacteria	Firmicutes	Clostridia	Eubacteriales	Peptostreptococcaceae	Clostridioides	Clostridioides difficile	-	-
member	58	-	-	-	-	-	Q18CT8	-	-	-	-	-	Bacteria	Firmicutes	Clostridia	Eubacteriales	Peptostreptococcaceae	Clostridioides	unclassified	-	-
member	58	-	-	-	-	-	Q1C5J6	metabolism	Nucleotide transport and metabolism	41DV4	Catalyzes the synthesis of GMP from XMP	214092.YPO2870	Bacteria	Proteobacteria	Gammaproteobacteria	Enterobacterales	Yersiniaceae	Yersinia	Yersinia pestis	unclassified	unclassified
member	58	-	-	-	-	-	Q1C5J6	-	-	-	-	-	Bacteria	Proteobacteria	Gammaproteobacteria	Enterobacterales	Yersiniaceae	Yersinia	unclassified	-	-
member	58	-	-	-	-	-	Q1CK82	metabolism	Nucleotide transport and metabolism	41DV4	Catalyzes the synthesis of GMP from XMP	214092.YPO2870	Bacteria	Proteobacteria	Gammaproteobacteria	Enterobacterales	Yersiniaceae	Yersinia	Yersinia pestis	unclassified	unclassified
member	58	-	-	-	-	-	Q1CK82	-	-	-	-	-	Bacteria	Proteobacteria	Gammaproteobacteria	Enterobacterales	Yersiniaceae	Yersinia	unclassified	-	-
member	58	-	-	-	-	-	Q1CSM2	metabolism	Nucleotide transport and metabolism	2YMV0	Catalyzes the synthesis of GMP from XMP	85962.C694_02085	Bacteria	Proteobacteria	Epsilonproteobacteria	Campylobacterales	Helicobacteraceae	Helicobacter	Helicobacter pylori	unclassified	unclassified
member	58	-	-	-	-	-	Q1GBU7	metabolism	Nucleotide transport and metabolism	3F3NV	Catalyzes the synthesis of GMP from XMP	353496.LBU_0234	Bacteria	Firmicutes	Bacilli	Lactobacillales	Lactobacillaceae	Lactobacillus	Lactobacillus delbrueckii	unclassified	unclassified
member	58	-	-	-	-	-	Q1J6G5	metabolism	Nucleotide transport and metabolism	4HA7Q	Catalyzes the synthesis of GMP from XMP	1314.HKU360_00963	Bacteria	Firmicutes	Bacilli	Lactobacillales	Streptococcaceae	Streptococcus	Streptococcus pyogenes	unclassified	unclassified
member	58	-	-	-	-	-	Q1JBM8	metabolism	Nucleotide transport and metabolism	4HA7Q	Catalyzes the synthesis of GMP from XMP	1314.HKU360_00963	Bacteria	Firmicutes	Bacilli	Lactobacillales	Streptococcaceae	Streptococcus	Streptococcus pyogenes	unclassified	unclassified
member	58	-	-	-	-	-	Q1JGP6	metabolism	Nucleotide transport and metabolism	4HA7Q	Catalyzes the synthesis of GMP from XMP	1314.HKU360_00963	Bacteria	Firmicutes	Bacilli	Lactobacillales	Streptococcaceae	Streptococcus	Streptococcus pyogenes	unclassified	unclassified
member	58	-	-	-	-	-	Q1JLL1	metabolism	Nucleotide transport and metabolism	4HA7Q	Catalyzes the synthesis of GMP from XMP	1314.HKU360_00963	Bacteria	Firmicutes	Bacilli	Lactobacillales	Streptococcaceae	Streptococcus	Streptococcus pyogenes	unclassified	unclassified
member	58	-	-	-	-	-	Q1LSJ1	metabolism	Nucleotide transport and metabolism	1RP81	Catalyzes the synthesis of GMP from XMP	2342.SOPEG_3080	Bacteria	Proteobacteria	Gammaproteobacteria	unclassified	unclassified	unclassified	Candidatus Baumannia cicadellinicola	unclassified	unclassified
member	58	-	-	-	-	-	Q1R8M9	metabolism	Nucleotide transport and metabolism	3XNP3	Catalyzes the synthesis of GMP from XMP	155864.EDL933_3664	Bacteria	Firmicutes	Bacilli	Lactobacillales	Streptococcaceae	Streptococcus	Streptococcus pneumoniae	unclassified	unclassified
member	58	-	-	-	-	-	Q1R8M9	-	-	-	-	-	Bacteria	Proteobacteria	Gammaproteobacteria	Enterobacterales	Enterobacteriaceae	Enterobacter	Enterobacter hormaechei	-	-
member	58	-	-	-	-	-	Q1R8M9	-	-	-	-	-	Bacteria	Proteobacteria	Gammaproteobacteria	Enterobacterales	Enterobacteriaceae	Enterobacter	Enterobacter sp. EC-NT1	-	-
member	58	-	-	-	-	-	Q1R8M9	-	-	-	-	-	Bacteria	Proteobacteria	Gammaproteobacteria	Enterobacterales	Enterobacteriaceae	Escherichia	Escherichia coli	-	-
member	58	-	-	-	-	-	Q1R8M9	-	-	-	-	-	Bacteria	Proteobacteria	Gammaproteobacteria	Enterobacterales	Enterobacteriaceae	Klebsiella	Klebsiella pneumoniae	-	-
member	58	-	-	-	-	-	Q1R8M9	-	-	-	-	-	Bacteria	Proteobacteria	Gammaproteobacteria	Enterobacterales	Enterobacteriaceae	Shigella	Shigella boydii	-	-
member	58	-	-	-	-	-	Q1R8M9	-	-	-	-	-	Bacteria	Proteobacteria	Gammaproteobacteria	Enterobacterales	Enterobacteriaceae	Shigella	Shigella dysenteriae	-	-
member	58	-	-	-	-	-	Q1R8M9	-	-	-	-	-	Bacteria	Proteobacteria	Gammaproteobacteria	Enterobacterales	Enterobacteriaceae	Shigella	Shigella genomosp. SF-2015	-	-
member	58	-	-	-	-	-	Q1R8M9	-	-	-	-	-	Bacteria	Proteobacteria	Gammaproteobacteria	Enterobacterales	Enterobacteriaceae	unclassified	Enterobacteriaceae bacterium TzEc058	-	-
member	58	-	-	-	-	-	Q1R8M9	-	-	-	-	-	Bacteria	Proteobacteria	Gammaproteobacteria	Enterobacterales	Enterobacteriaceae	unclassified	unclassified	-	-
member	58	-	-	-	-	-	Q1R8M9	-	-	-	-	-	Bacteria	unclassified	unclassified	unclassified	unclassified	unclassified	uncultured bacterium	-	-
member	58	-	-	-	-	-	Q1WRY8	metabolism	Nucleotide transport and metabolism	3F3NV	Catalyzes the synthesis of GMP from XMP	1605.Lani381_1328	Bacteria	Firmicutes	Bacilli	Lactobacillales	Lactobacillaceae	Ligilactobacillus	Ligilactobacillus salivarius	unclassified	unclassified
member	58	-	-	-	-	-	Q2A3D4	metabolism	Nucleotide transport and metabolism	45ZX7	Catalyzes the synthesis of GMP from XMP	376619.FTL_1071	Bacteria	Proteobacteria	Gammaproteobacteria	Thiotrichales	Francisellaceae	Francisella	Francisella tularensis	unclassified	unclassified
member	58	-	-	-	-	-	Q2FJM5	metabolism	Nucleotide transport and metabolism	4GX1N	Catalyzes the synthesis of GMP from XMP	1280.SAXN108_0440	Bacteria	Firmicutes	Bacilli	Bacillales	Staphylococcaceae	Staphylococcus	Staphylococcus aureus	unclassified	unclassified
member	58	-	-	-	-	-	Q2FJM5	-	-	-	-	-	Bacteria	Firmicutes	Bacilli	Bacillales	Staphylococcaceae	Staphylococcus	unclassified	-	-
member	58	-	-	-	-	-	Q2G0Y6	metabolism	Nucleotide transport and metabolism	4GX1N	Catalyzes the synthesis of GMP from XMP	1280.SAXN108_0440	Bacteria	Firmicutes	Bacilli	Bacillales	Staphylococcaceae	Staphylococcus	Staphylococcus aureus	unclassified	unclassified
member	58	-	-	-	-	-	Q2G0Y6	-	-	-	-	-	Bacteria	Firmicutes	Bacilli	Bacillales	Staphylococcaceae	Staphylococcus	unclassified	-	-
member	58	-	-	-	-	-	Q2NS52	metabolism	Nucleotide transport and metabolism	1RP81	Catalyzes the synthesis of GMP from XMP	343509.SG1748	Bacteria	Proteobacteria	Gammaproteobacteria	Enterobacterales	Bruguierivoracaceae	Sodalis	Sodalis glossinidius	unclassified	unclassified
member	58	-	-	-	-	-	Q2RGP2	metabolism	Nucleotide transport and metabolism	42EXT	Catalyzes the synthesis of GMP from XMP	264732.Moth_2105	Bacteria	Firmicutes	Clostridia	Thermoanaerobacterales	Thermoanaerobacteraceae	Moorella	Moorella thermoacetica	unclassified	unclassified
member	58	-	-	-	-	-	Q2YVL5	metabolism	Nucleotide transport and metabolism	4GX1N	Catalyzes the synthesis of GMP from XMP	1280.SAXN108_0440	Bacteria	Firmicutes	Bacilli	Bacillales	Staphylococcaceae	Staphylococcus	Staphylococcus aureus	unclassified	unclassified
member	58	-	-	-	-	-	Q31DE7	metabolism	Nucleotide transport and metabolism	1MKN6	Catalyzes the synthesis of GMP from XMP	74546.PMT9312_0037	Bacteria	Cyanobacteria	unclassified	Synechococcales	Prochlorococcaceae	Prochlorococcus	Prochlorococcus marinus	unclassified	unclassified
member	58	-	-	-	-	-	Q31XY3	metabolism	Nucleotide transport and metabolism	3XNP3	Catalyzes the synthesis of GMP from XMP	155864.EDL933_3664	Bacteria	Proteobacteria	Gammaproteobacteria	Enterobacterales	Enterobacteriaceae	Shigella	Shigella boydii	unclassified	unclassified
member	58	-	-	-	-	-	Q32D55	metabolism	Nucleotide transport and metabolism	3XNP3	Catalyzes the synthesis of GMP from XMP	316407.1805567	Bacteria	Proteobacteria	Gammaproteobacteria	Enterobacterales	Enterobacteriaceae	Shigella	Shigella dysenteriae	unclassified	unclassified
member	58	-	-	-	-	-	Q38ZE1	metabolism	Nucleotide transport and metabolism	3F3NV	Catalyzes the synthesis of GMP from XMP	314315.LCA_0139	Bacteria	Firmicutes	Bacilli	Lactobacillales	Lactobacillaceae	Latilactobacillus	Latilactobacillus sakei	unclassified	unclassified
member	58	-	-	-	-	-	Q3AD70	metabolism	Nucleotide transport and metabolism	42EXT	Catalyzes the synthesis of GMP from XMP	246194.CHY_1068	Bacteria	Firmicutes	Clostridia	Thermoanaerobacterales	Thermoanaerobacteraceae	Carboxydothermus	Carboxydothermus hydrogenoformans	unclassified	unclassified
member	58	-	-	-	-	-	Q3ANK7	metabolism	Nucleotide transport and metabolism	1GYU0	Catalyzes the synthesis of GMP from XMP	110662.Syncc9605_0046	Bacteria	Cyanobacteria	unclassified	Synechococcales	Synechococcaceae	Synechococcus	Synechococcus sp. CC9605	unclassified	unclassified
member	58	-	-	-	-	-	Q3AT13	metabolism	Nucleotide transport and metabolism	1FDJY	Catalyzes the synthesis of GMP from XMP	340177.Cag_0589	Bacteria	Chlorobi	Chlorobia	Chlorobiales	Chlorobiaceae	Chlorobium	Chlorobium chlorochromatii	unclassified	unclassified
member	58	-	-	-	-	-	Q3B0W1	metabolism	Nucleotide transport and metabolism	1GYU0	Catalyzes the synthesis of GMP from XMP	316279.Syncc9902_0042	Bacteria	Cyanobacteria	unclassified	Synechococcales	Synechococcaceae	Synechococcus	Synechococcus sp. CC9902	unclassified	unclassified
member	58	-	-	-	-	-	Q3B1J3	metabolism	Nucleotide transport and metabolism	1FDJY	Catalyzes the synthesis of GMP from XMP	319225.Plut_1946	Bacteria	Chlorobi	Chlorobia	Chlorobiales	Chlorobiaceae	Pelodictyon	Pelodictyon luteolum	unclassified	unclassified
member	58	-	-	-	-	-	Q3K1C0	metabolism	Nucleotide transport and metabolism	4HA7Q	Catalyzes the synthesis of GMP from XMP	211110.gbs0953	Bacteria	Firmicutes	Bacilli	Lactobacillales	Streptococcaceae	Streptococcus	Streptococcus agalactiae	unclassified	unclassified
member	58	-	-	-	-	-	Q3K1C0	-	-	-	-	-	Bacteria	Firmicutes	Bacilli	Lactobacillales	Streptococcaceae	Streptococcus	unclassified	-	-
member	58	-	-	-	-	-	Q3MEA8	metabolism	Nucleotide transport and metabolism	1HK3Z	Catalyzes the synthesis of GMP from XMP	240292.Ava_1054	Bacteria	Cyanobacteria	unclassified	Nostocales	Nostocaceae	Trichormus	Trichormus variabilis	unclassified	unclassified
member	58	-	-	-	-	-	Q3MEA8	-	-	-	-	-	Bacteria	Cyanobacteria	unclassified	Nostocales	Nostocaceae	unclassified	unclassified	-	-
member	58	-	-	-	-	-	Q3YZ45	metabolism	Nucleotide transport and metabolism	3XNP3	Catalyzes the synthesis of GMP from XMP	155864.EDL933_3664	Bacteria	Proteobacteria	Gammaproteobacteria	Enterobacterales	Enterobacteriaceae	Shigella	Shigella sonnei	unclassified	unclassified
member	58	-	-	-	-	-	Q3YZ45	-	-	-	-	-	Bacteria	Proteobacteria	Gammaproteobacteria	Enterobacterales	Enterobacteriaceae	unclassified	unclassified	-	-
member	58	-	-	-	-	-	Q3Z886	metabolism	Nucleotide transport and metabolism	34CZX	Catalyzes the synthesis of GMP from XMP	243164.DET0836	Bacteria	Chloroflexi	Dehalococcoidia	Dehalococcoidales	Dehalococcoidaceae	Dehalococcoides	Dehalococcoides mccartyi	unclassified	unclassified
member	58	-	-	-	-	-	Q3ZXH7	metabolism	Nucleotide transport and metabolism	34CZX	Catalyzes the synthesis of GMP from XMP	255470.cbdbA817	Bacteria	Chloroflexi	Dehalococcoidia	Dehalococcoidales	Dehalococcoidaceae	Dehalococcoides	Dehalococcoides mccartyi	unclassified	unclassified
member	58	-	-	-	-	-	Q46D96	metabolism	Nucleotide transport and metabolism	2N92B	Catalyzes the synthesis of GMP from XMP	269797.Mbar_A1178	Archaea	Euryarchaeota	Methanomicrobia	Methanosarcinales	Methanosarcinaceae	Methanosarcina	Methanosarcina barkeri	unclassified	unclassified
member	58	-	-	-	-	-	Q46I26	metabolism	Nucleotide transport and metabolism	1MKN6	Catalyzes the synthesis of GMP from XMP	167555.NATL1_00351	Bacteria	Cyanobacteria	unclassified	Synechococcales	Prochlorococcaceae	Prochlorococcus	Prochlorococcus marinus	unclassified	unclassified
member	58	-	-	-	-	-	Q48TF6	metabolism	Nucleotide transport and metabolism	4HA7Q	Catalyzes the synthesis of GMP from XMP	1314.HKU360_00963	Bacteria	Firmicutes	Bacilli	Lactobacillales	Streptococcaceae	Streptococcus	Streptococcus pyogenes	unclassified	unclassified
member	58	-	-	-	-	-	Q49UU9	metabolism	Nucleotide transport and metabolism	4GX1N	Catalyzes the synthesis of GMP from XMP	342451.SSP2322	Bacteria	Firmicutes	Bacilli	Bacillales	Staphylococcaceae	Staphylococcus	Staphylococcus saprophyticus	unclassified	unclassified
member	58	-	-	-	-	-	Q4FMW8	metabolism	Nucleotide transport and metabolism	4BP9V	Catalyzes the synthesis of GMP from XMP	335992.SAR11_0651	Bacteria	Proteobacteria	Alphaproteobacteria	Pelagibacterales	Pelagibacteraceae	Candidatus Pelagibacter	Candidatus Pelagibacter ubique	unclassified	unclassified
member	58	-	-	-	-	-	Q4HXF0	metabolism	Nucleotide transport and metabolism	1FTTI	GMP synthase	101028.EKJ78616	Eukaryota	Ascomycota	Sordariomycetes	Hypocreales	Nectriaceae	Fusarium	Fusarium culmorum	unclassified	unclassified
member	58	-	-	-	-	-	Q4HXF0	-	-	-	-	-	Eukaryota	Ascomycota	Sordariomycetes	Hypocreales	Nectriaceae	Fusarium	Fusarium graminearum	-	-
member	58	-	-	-	-	-	Q4JTG0	metabolism	Nucleotide transport and metabolism	22JT4	Catalyzes the synthesis of GMP from XMP	306537.jk1720	Bacteria	Actinobacteria	Actinomycetia	Corynebacteriales	Corynebacteriaceae	Corynebacterium	Corynebacterium jeikeium	unclassified	unclassified
member	58	-	-	-	-	-	Q4JTG0	-	-	-	-	-	Bacteria	Actinobacteria	Actinomycetia	Corynebacteriales	Corynebacteriaceae	Corynebacterium	unclassified	-	-
member	58	-	-	-	-	-	Q4L386	metabolism	Nucleotide transport and metabolism	4GX1N	Catalyzes the synthesis of GMP from XMP	279808.SH2582	Bacteria	Actinobacteria	Actinomycetia	Corynebacteriales	Mycobacteriaceae	Mycobacteroides	Mycobacteroides abscessus	unclassified	unclassified
member	58	-	-	-	-	-	Q4L386	-	-	-	-	-	Bacteria	Firmicutes	Bacilli	Bacillales	Staphylococcaceae	Staphylococcus	Staphylococcus aureus	-	-
member	58	-	-	-	-	-	Q4L386	-	-	-	-	-	Bacteria	Firmicutes	Bacilli	Bacillales	Staphylococcaceae	Staphylococcus	Staphylococcus haemolyticus	-	-
member	58	-	-	-	-	-	Q4L386	-	-	-	-	-	Bacteria	Firmicutes	Bacilli	Bacillales	Staphylococcaceae	Staphylococcus	unclassified	-	-
member	58	-	-	-	-	-	Q57LJ8	metabolism	Nucleotide transport and metabolism	3ZJFG	Catalyzes the synthesis of GMP from XMP	90371.CY43_13400	Bacteria	Proteobacteria	Gammaproteobacteria	Enterobacterales	Enterobacteriaceae	Salmonella	Salmonella enterica	unclassified	unclassified
member	58	-	-	-	-	-	Q57LJ8	-	-	-	-	-	Bacteria	Proteobacteria	Gammaproteobacteria	Enterobacterales	Enterobacteriaceae	Salmonella	Salmonella sp. 3DZ2-4SM	-	-
member	58	-	-	-	-	-	Q57LJ8	-	-	-	-	-	Bacteria	Proteobacteria	Gammaproteobacteria	Enterobacterales	Enterobacteriaceae	Salmonella	unclassified	-	-
member	58	-	-	-	-	-	Q58531	metabolism	Nucleotide transport and metabolism	23Q2D	Catalyzes the synthesis of GMP from XMP	243232.MJ_1131	Archaea	Euryarchaeota	Methanococci	Methanococcales	Methanocaldococcaceae	Methanocaldococcus	Methanocaldococcus jannaschii	unclassified	unclassified
member	58	-	-	-	-	-	Q5FF75	metabolism	Nucleotide transport and metabolism	47FW6	Catalyzes the synthesis of GMP from XMP	254945.Erum0740	Bacteria	Proteobacteria	Alphaproteobacteria	Rickettsiales	Anaplasmataceae	Ehrlichia	Ehrlichia ruminantium	unclassified	unclassified
member	58	-	-	-	-	-	Q5FMD6	metabolism	Nucleotide transport and metabolism	3F3NV	Catalyzes the synthesis of GMP from XMP	272621.LBA0245	Bacteria	Firmicutes	Bacilli	Lactobacillales	Lactobacillaceae	Lactobacillus	Lactobacillus acidophilus	unclassified	unclassified
member	58	-	-	-	-	-	Q5HCA2	metabolism	Nucleotide transport and metabolism	47FW6	Catalyzes the synthesis of GMP from XMP	254945.Erum0740	Bacteria	Proteobacteria	Alphaproteobacteria	Rickettsiales	Anaplasmataceae	Ehrlichia	Ehrlichia ruminantium	unclassified	unclassified
member	58	-	-	-	-	-	Q5HIQ6	metabolism	Nucleotide transport and metabolism	4GX1N	Catalyzes the synthesis of GMP from XMP	1280.SAXN108_0440	Bacteria	Firmicutes	Bacilli	Bacillales	Staphylococcaceae	Staphylococcus	Staphylococcus aureus	unclassified	unclassified
member	58	-	-	-	-	-	Q5HIQ6	-	-	-	-	-	Bacteria	Firmicutes	Bacilli	Bacillales	Staphylococcaceae	Staphylococcus	unclassified	-	-
member	58	-	-	-	-	-	Q5HRX1	metabolism	Nucleotide transport and metabolism	4GX1N	Catalyzes the synthesis of GMP from XMP	176280.SE_2347	Bacteria	Firmicutes	Bacilli	Bacillales	Staphylococcaceae	Staphylococcus	Staphylococcus epidermidis	unclassified	unclassified
member	58	-	-	-	-	-	Q5HRX1	-	-	-	-	-	Bacteria	Firmicutes	Bacilli	Bacillales	Staphylococcaceae	Staphylococcus	unclassified	-	-
member	58	-	-	-	-	-	Q5HRX1	-	-	-	-	-	Bacteria	Firmicutes	Bacilli	Lactobacillales	Enterococcaceae	Enterococcus	Enterococcus faecium	-	-
member	58	-	-	-	-	-	Q5L3E1	metabolism	Nucleotide transport and metabolism	1WEW4	Catalyzes the synthesis of GMP from XMP	235909.GK0254	Bacteria	Firmicutes	Bacilli	Bacillales	Bacillaceae	Geobacillus	Geobacillus kaustophilus	unclassified	unclassified
member	58	-	-	-	-	-	Q5L3E1	-	-	-	-	-	Bacteria	Firmicutes	Bacilli	Bacillales	Bacillaceae	Geobacillus	Geobacillus sp. PK12	-	-
member	58	-	-	-	-	-	Q5L3E1	-	-	-	-	-	Bacteria	Firmicutes	Bacilli	Bacillales	Bacillaceae	Geobacillus	Geobacillus sp. Y412MC52	-	-
member	58	-	-	-	-	-	Q5L3E1	-	-	-	-	-	Bacteria	Firmicutes	Bacilli	Bacillales	Bacillaceae	Geobacillus	Geobacillus thermoleovorans	-	-
member	58	-	-	-	-	-	Q5L3E1	-	-	-	-	-	Bacteria	Firmicutes	Bacilli	Bacillales	Bacillaceae	Geobacillus	unclassified	-	-
member	58	-	-	-	-	-	Q5LGV6	metabolism	Nucleotide transport and metabolism	4AK9H	Catalyzes the synthesis of GMP from XMP	272559.BF9343_0849	Bacteria	Bacteroidetes	Bacteroidia	Bacteroidales	Bacteroidaceae	Bacteroides	Bacteroides fragilis	unclassified	unclassified
member	58	-	-	-	-	-	Q5LGV6	-	-	-	-	-	Bacteria	Bacteroidetes	Bacteroidia	Bacteroidales	Bacteroidaceae	Bacteroides	unclassified	-	-
member	58	-	-	-	-	-	Q5M029	metabolism	Nucleotide transport and metabolism	4HA7Q	Catalyzes the synthesis of GMP from XMP	264199.stu0886	Bacteria	Firmicutes	Bacilli	Lactobacillales	Streptococcaceae	Streptococcus	Streptococcus thermophilus	unclassified	unclassified
member	58	-	-	-	-	-	Q5M4P4	metabolism	Nucleotide transport and metabolism	4HA7Q	Catalyzes the synthesis of GMP from XMP	264199.stu0886	Bacteria	Firmicutes	Bacilli	Lactobacillales	Streptococcaceae	Streptococcus	Streptococcus thermophilus	unclassified	unclassified
member	58	-	-	-	-	-	Q5N2F8	metabolism	Nucleotide transport and metabolism	1GYU0	Catalyzes the synthesis of GMP from XMP	269084.syc1322_d	Bacteria	Cyanobacteria	unclassified	Synechococcales	Synechococcaceae	Synechococcus	Synechococcus elongatus	unclassified	unclassified
member	58	-	-	-	-	-	Q5N2F8	-	-	-	-	-	Bacteria	Cyanobacteria	unclassified	Synechococcales	Synechococcaceae	Synechococcus	Synechococcus sp. UTEX 2973	-	-
member	58	-	-	-	-	-	Q5NG38	metabolism	Nucleotide transport and metabolism	45ZX7	Catalyzes the synthesis of GMP from XMP	177416.FTT_1019c	Bacteria	Proteobacteria	Gammaproteobacteria	Thiotrichales	Francisellaceae	Francisella	Francisella tularensis	unclassified	unclassified
member	58	-	-	-	-	-	Q5NG38	-	-	-	-	-	unclassified	unclassified	unclassified	unclassified	unclassified	unclassified	synthetic construct	-	-
member	58	-	-	-	-	-	Q5P9L5	metabolism	Nucleotide transport and metabolism	47FW6	Catalyzes the synthesis of GMP from XMP	234826.AM1188	Bacteria	Proteobacteria	Alphaproteobacteria	Rickettsiales	Anaplasmataceae	Anaplasma	Anaplasma marginale	unclassified	unclassified
member	58	-	-	-	-	-	Q5PI52	metabolism	Nucleotide transport and metabolism	3ZJFG	Catalyzes the synthesis of GMP from XMP	90371.CY43_13400	Bacteria	Proteobacteria	Gammaproteobacteria	Enterobacterales	Enterobacteriaceae	Salmonella	Salmonella enterica	unclassified	unclassified
member	58	-	-	-	-	-	Q5PI52	-	-	-	-	-	Bacteria	Proteobacteria	Gammaproteobacteria	Enterobacterales	Enterobacteriaceae	Salmonella	Salmonella sp. 3DZ2-4SM	-	-
member	58	-	-	-	-	-	Q5PI52	-	-	-	-	-	Bacteria	Proteobacteria	Gammaproteobacteria	Enterobacterales	Enterobacteriaceae	Salmonella	unclassified	-	-
member	58	-	-	-	-	-	Q5SI28	metabolism	Nucleotide transport and metabolism	1WIRR	Catalyzes the synthesis of GMP from XMP	300852.55772934	Bacteria	Deinococcus-Thermus	Deinococci	Thermales	Thermaceae	Thermus	Thermus thermophilus	unclassified	unclassified
member	58	-	-	-	-	-	Q5UX56	metabolism	Nucleotide transport and metabolism	23RXN	Catalyzes the synthesis of GMP from XMP	272569.rrnAC3472	Archaea	Euryarchaeota	Halobacteria	Halobacteriales	Haloarculaceae	Haloarcula	Haloarcula californiae	unclassified	unclassified
member	58	-	-	-	-	-	Q5UX56	-	-	-	-	-	Archaea	Euryarchaeota	Halobacteria	Halobacteriales	Haloarculaceae	Haloarcula	Haloarcula marismortui	-	-
member	58	-	-	-	-	-	Q5UX56	-	-	-	-	-	Archaea	Euryarchaeota	Halobacteria	Halobacteriales	Haloarculaceae	Haloarcula	Haloarcula sinaiiensis	-	-
member	58	-	-	-	-	-	Q5UX56	-	-	-	-	-	Archaea	Euryarchaeota	Halobacteria	Halobacteriales	Haloarculaceae	Haloarcula	unclassified	-	-
member	58	-	-	-	-	-	Q5WJI0	metabolism	Nucleotide transport and metabolism	1ZB6Z	Catalyzes the synthesis of GMP from XMP	66692.ABC0936	Bacteria	Firmicutes	Bacilli	Bacillales	Bacillaceae	Alkalihalobacillus	Alkalihalobacillus clausii	unclassified	unclassified
member	58	-	-	-	-	-	Q5WJI0	-	-	-	-	-	Bacteria	Firmicutes	Bacilli	Bacillales	Bacillaceae	Alkalihalobacillus	Alkalihalobacillus rhizosphaerae	-	-
member	58	-	-	-	-	-	Q5WJI0	-	-	-	-	-	Bacteria	Firmicutes	Bacilli	Bacillales	Bacillaceae	Alkalihalobacillus	unclassified	-	-
member	58	-	-	-	-	-	Q5XC20	metabolism	Nucleotide transport and metabolism	4HA7Q	Catalyzes the synthesis of GMP from XMP	1314.HKU360_00963	Bacteria	Firmicutes	Bacilli	Lactobacillales	Streptococcaceae	Streptococcus	Streptococcus pyogenes	unclassified	unclassified
member	58	-	-	-	-	-	Q5Z1E9	metabolism	Nucleotide transport and metabolism	4FWZX	Catalyzes the synthesis of GMP from XMP	247156.NFA_8970	Bacteria	Actinobacteria	Actinomycetia	Corynebacteriales	Nocardiaceae	Nocardia	Nocardia farcinica	unclassified	unclassified
member	58	-	-	-	-	-	Q63GV4	metabolism	Nucleotide transport and metabolism	1ZB6Z	Catalyzes the synthesis of GMP from XMP	260799.BAS0254	Bacteria	Firmicutes	Bacilli	Bacillales	Bacillaceae	Bacillus	Bacillus anthracis	unclassified	unclassified
member	58	-	-	-	-	-	Q63GV4	-	-	-	-	-	Bacteria	Firmicutes	Bacilli	Bacillales	Bacillaceae	Bacillus	Bacillus cereus	-	-
member	58	-	-	-	-	-	Q63GV4	-	-	-	-	-	Bacteria	Firmicutes	Bacilli	Bacillales	Bacillaceae	Bacillus	Bacillus sp. AFS051223	-	-
member	58	-	-	-	-	-	Q63GV4	-	-	-	-	-	Bacteria	Firmicutes	Bacilli	Bacillales	Bacillaceae	Bacillus	Bacillus sp. AR18-7	-	-
member	58	-	-	-	-	-	Q63GV4	-	-	-	-	-	Bacteria	Firmicutes	Bacilli	Bacillales	Bacillaceae	Bacillus	Bacillus sp. AY1-10	-	-
member	58	-	-	-	-	-	Q63GV4	-	-	-	-	-	Bacteria	Firmicutes	Bacilli	Bacillales	Bacillaceae	Bacillus	Bacillus sp. BF9-10	-	-
member	58	-	-	-	-	-	Q63GV4	-	-	-	-	-	Bacteria	Firmicutes	Bacilli	Bacillales	Bacillaceae	Bacillus	Bacillus sp. GZT	-	-
member	58	-	-	-	-	-	Q63GV4	-	-	-	-	-	Bacteria	Firmicutes	Bacilli	Bacillales	Bacillaceae	Bacillus	Bacillus sp. JAS102	-	-
member	58	-	-	-	-	-	Q63GV4	-	-	-	-	-	Bacteria	Firmicutes	Bacilli	Bacillales	Bacillaceae	Bacillus	Bacillus sp. L27	-	-
member	58	-	-	-	-	-	Q63GV4	-	-	-	-	-	Bacteria	Firmicutes	Bacilli	Bacillales	Bacillaceae	Bacillus	Bacillus sp. M21	-	-
member	58	-	-	-	-	-	Q63GV4	-	-	-	-	-	Bacteria	Firmicutes	Bacilli	Bacillales	Bacillaceae	Bacillus	Bacillus sp. MB353a	-	-
member	58	-	-	-	-	-	Q63GV4	-	-	-	-	-	Bacteria	Firmicutes	Bacilli	Bacillales	Bacillaceae	Bacillus	Bacillus sp. SN10	-	-
member	58	-	-	-	-	-	Q63GV4	-	-	-	-	-	Bacteria	Firmicutes	Bacilli	Bacillales	Bacillaceae	Bacillus	Bacillus thuringiensis	-	-
member	58	-	-	-	-	-	Q63GV4	-	-	-	-	-	Bacteria	Firmicutes	Bacilli	Lactobacillales	Streptococcaceae	Streptococcus	Streptococcus pneumoniae	-	-
member	58	-	-	-	-	-	Q63GV4	-	-	-	-	-	Bacteria	Proteobacteria	Gammaproteobacteria	Enterobacterales	Enterobacteriaceae	Klebsiella	Klebsiella pneumoniae	-	-
member	58	-	-	-	-	-	Q64XQ7	metabolism	Nucleotide transport and metabolism	4AK9H	Catalyzes the synthesis of GMP from XMP	272559.BF9343_0849	Bacteria	Bacteroidetes	Bacteroidia	Bacteroidales	Bacteroidaceae	Bacteroides	Bacteroides fragilis	unclassified	unclassified
member	58	-	-	-	-	-	Q64XQ7	-	-	-	-	-	Bacteria	Bacteroidetes	Bacteroidia	Bacteroidales	Bacteroidaceae	Bacteroides	unclassified	-	-
member	58	-	-	-	-	-	Q65MU0	metabolism	Nucleotide transport and metabolism	1ZB6Z	Catalyzes the synthesis of GMP from XMP	279010.BL00920	Bacteria	Firmicutes	Bacilli	Bacillales	Bacillaceae	Bacillus	Bacillus licheniformis	unclassified	unclassified
member	58	-	-	-	-	-	Q65MU0	-	-	-	-	-	Bacteria	Firmicutes	Bacilli	Bacillales	Bacillaceae	Bacillus	Bacillus sp. H15-1	-	-
member	58	-	-	-	-	-	Q65MU0	-	-	-	-	-	Bacteria	Firmicutes	Bacilli	Bacillales	Bacillaceae	Bacillus	unclassified	-	-
member	58	-	-	-	-	-	Q668A8	metabolism	Nucleotide transport and metabolism	41DV4	Catalyzes the synthesis of GMP from XMP	633.DJ40_3710	Bacteria	Proteobacteria	Gammaproteobacteria	Enterobacterales	Yersiniaceae	Yersinia	Yersinia intermedia	unclassified	unclassified
member	58	-	-	-	-	-	Q668A8	-	-	-	-	-	Bacteria	Proteobacteria	Gammaproteobacteria	Enterobacterales	Yersiniaceae	Yersinia	Yersinia pseudotuberculosis	-	-
member	58	-	-	-	-	-	Q668A8	-	-	-	-	-	Bacteria	Proteobacteria	Gammaproteobacteria	Enterobacterales	Yersiniaceae	Yersinia	unclassified	-	-
member	58	-	-	-	-	-	Q67S57	metabolism	Nucleotide transport and metabolism	2487F	Catalyzes the synthesis of GMP from XMP	292459.STH501	Bacteria	Firmicutes	Clostridia	Eubacteriales	Symbiobacteriaceae	Symbiobacterium	Symbiobacterium thermophilum	unclassified	unclassified
member	58	-	-	-	-	-	Q6A6X1	metabolism	Nucleotide transport and metabolism	4DPFU	Catalyzes the synthesis of GMP from XMP	267747.PPA1764	Bacteria	Actinobacteria	Actinomycetia	Propionibacteriales	Propionibacteriaceae	Cutibacterium	Cutibacterium acnes	unclassified	unclassified
member	58	-	-	-	-	-	Q6AD51	metabolism	Nucleotide transport and metabolism	4FK6T	Catalyzes the synthesis of GMP from XMP	281090.Lxx19780	Bacteria	Actinobacteria	Actinomycetia	Micrococcales	Microbacteriaceae	Leifsonia	Leifsonia xyli	unclassified	unclassified
member	58	-	-	-	-	-	Q6ASN4	metabolism	Nucleotide transport and metabolism	2J5C7	Catalyzes the synthesis of GMP from XMP	445987.BVAVS116_B0017	Bacteria	Spirochaetes	Spirochaetia	Spirochaetales	Borreliaceae	Borreliella	Borreliella garinii	unclassified	unclassified
member	58	-	-	-	-	-	Q6D288	metabolism	Nucleotide transport and metabolism	1MQ2K	Catalyzes the synthesis of GMP from XMP	218491.ECA3208	Bacteria	Proteobacteria	Gammaproteobacteria	Enterobacterales	Pectobacteriaceae	Pectobacterium	Pectobacterium atrosepticum	unclassified	unclassified
member	58	-	-	-	-	-	Q6F1C4	metabolism	Nucleotide transport and metabolism	3WT6P	Catalyzes the synthesis of GMP from XMP	265311.Mfl342	Bacteria	Tenericutes	Mollicutes	Entomoplasmatales	Entomoplasmataceae	Mesoplasma	Mesoplasma florum	unclassified	unclassified
member	58	-	-	-	-	-	Q6GC81	metabolism	Nucleotide transport and metabolism	4GX1N	Catalyzes the synthesis of GMP from XMP	1280.SAXN108_0440	Bacteria	Firmicutes	Bacilli	Bacillales	Staphylococcaceae	Staphylococcus	Staphylococcus aureus	unclassified	unclassified
member	58	-	-	-	-	-	Q6GC81	-	-	-	-	-	Bacteria	Firmicutes	Bacilli	Bacillales	Staphylococcaceae	Staphylococcus	unclassified	-	-
member	58	-	-	-	-	-	Q6GJQ6	metabolism	Nucleotide transport and metabolism	4GX1N	Catalyzes the synthesis of GMP from XMP	1280.SAXN108_0440	Bacteria	Firmicutes	Bacilli	Bacillales	Staphylococcaceae	Staphylococcus	Staphylococcus aureus	unclassified	unclassified
member	58	-	-	-	-	-	Q6GJQ6	-	-	-	-	-	Bacteria	Firmicutes	Bacilli	Bacillales	Staphylococcaceae	Staphylococcus	Staphylococcus hyicus	-	-
member	58	-	-	-	-	-	Q6GJQ6	-	-	-	-	-	Bacteria	Firmicutes	Bacilli	Bacillales	Staphylococcaceae	Staphylococcus	Staphylococcus schleiferi	-	-
member	58	-	-	-	-	-	Q6GJQ6	-	-	-	-	-	Bacteria	Firmicutes	Bacilli	Bacillales	Staphylococcaceae	Staphylococcus	unclassified	-	-
member	58	-	-	-	-	-	Q6HPC6	metabolism	Nucleotide transport and metabolism	1ZB6Z	Catalyzes the synthesis of GMP from XMP	260799.BAS0254	Bacteria	Firmicutes	Bacilli	Bacillales	Bacillaceae	Bacillus	Bacillus sp. HBCD-sjtu	unclassified	unclassified
member	58	-	-	-	-	-	Q6HPC6	-	-	-	-	-	Bacteria	Firmicutes	Bacilli	Bacillales	Bacillaceae	Bacillus	Bacillus thuringiensis	-	-
member	58	-	-	-	-	-	Q6L1Q1	metabolism	Nucleotide transport and metabolism	241KI	Catalyzes the synthesis of GMP from XMP	263820.PTO0516	Archaea	Candidatus Thermoplasmatota	Thermoplasmata	Thermoplasmatales	Picrophilaceae	Picrophilus	Picrophilus oshimae	unclassified	unclassified
member	58	-	-	-	-	-	Q6L1Q1	-	-	-	-	-	Archaea	Candidatus Thermoplasmatota	Thermoplasmata	Thermoplasmatales	Picrophilaceae	Picrophilus	Picrophilus torridus	-	-
member	58	-	-	-	-	-	Q6L1Q1	-	-	-	-	-	Archaea	Candidatus Thermoplasmatota	Thermoplasmata	Thermoplasmatales	Picrophilaceae	Picrophilus	unclassified	-	-
member	58	-	-	-	-	-	Q6LYU3	metabolism	Nucleotide transport and metabolism	23Q2D	Catalyzes the synthesis of GMP from XMP	267377.MMP0894	Archaea	Euryarchaeota	Methanococci	Methanococcales	Methanococcaceae	Methanococcus	Methanococcus maripaludis	unclassified	unclassified
member	58	-	-	-	-	-	Q720X7	metabolism	Nucleotide transport and metabolism	26IN1	Catalyzes the synthesis of GMP from XMP	1027396.LMOSA_19810	Bacteria	Firmicutes	Bacilli	Bacillales	Listeriaceae	Listeria	Listeria monocytogenes	unclassified	unclassified
member	58	-	-	-	-	-	Q72IE5	metabolism	Nucleotide transport and metabolism	1WIRR	Catalyzes the synthesis of GMP from XMP	262724.TT_C1187	Bacteria	Deinococcus-Thermus	Deinococci	Thermales	Thermaceae	Thermus	Thermus thermophilus	unclassified	unclassified
member	58	-	-	-	-	-	Q73ER7	metabolism	Nucleotide transport and metabolism	1ZB6Z	Catalyzes the synthesis of GMP from XMP	1396.DJ87_5737	Bacteria	Firmicutes	Bacilli	Bacillales	Bacillaceae	Bacillus	Bacillus cereus	unclassified	unclassified
member	58	-	-	-	-	-	Q73ER7	-	-	-	-	-	Bacteria	Firmicutes	Bacilli	Bacillales	Bacillaceae	Bacillus	Bacillus sp. B4-WWTP-NA-D-NA-NA	-	-
member	58	-	-	-	-	-	Q73ER7	-	-	-	-	-	Bacteria	Firmicutes	Bacilli	Bacillales	Bacillaceae	Bacillus	Bacillus sp. CD3-1a	-	-
member	58	-	-	-	-	-	Q73ER7	-	-	-	-	-	Bacteria	Firmicutes	Bacilli	Bacillales	Bacillaceae	Bacillus	Bacillus sp. FDAARGOS_527	-	-
member	58	-	-	-	-	-	Q73ER7	-	-	-	-	-	Bacteria	Firmicutes	Bacilli	Bacillales	Bacillaceae	Bacillus	unclassified	-	-
member	58	-	-	-	-	-	Q73LZ4	metabolism	Nucleotide transport and metabolism	2J5C7	Catalyzes the synthesis of GMP from XMP	243275.TDE_1718	Bacteria	Spirochaetes	Spirochaetia	Spirochaetales	Treponemataceae	Treponema	Treponema denticola	unclassified	unclassified
member	58	-	-	-	-	-	Q73U79	metabolism	Nucleotide transport and metabolism	23486	Catalyzes the synthesis of GMP from XMP	262316.MAP_3489c	Bacteria	Actinobacteria	Actinomycetia	Corynebacteriales	Mycobacteriaceae	Mycobacterium	Mycobacterium avium	unclassified	unclassified
member	58	-	-	-	-	-	Q73U79	-	-	-	-	-	Bacteria	Actinobacteria	Actinomycetia	Corynebacteriales	Mycobacteriaceae	Mycobacterium	unclassified	-	-
member	58	-	-	-	-	-	Q74LF7	metabolism	Nucleotide transport and metabolism	3F3NV	Catalyzes the synthesis of GMP from XMP	257314.LJ_0229	Bacteria	Firmicutes	Bacilli	Lactobacillales	Lactobacillaceae	Lactobacillus	Lactobacillus johnsonii	unclassified	unclassified
member	58	-	-	-	-	-	Q7MWL9	metabolism	Nucleotide transport and metabolism	22VWG	Catalyzes the synthesis of GMP from XMP	242619.PG_0589	Bacteria	Bacteroidetes	Bacteroidia	Bacteroidales	Porphyromonadaceae	Porphyromonas	Porphyromonas gingivalis	unclassified	unclassified
member	58	-	-	-	-	-	Q7NHC2	metabolism	Nucleotide transport and metabolism	1G06N	Catalyzes the synthesis of GMP from XMP	251221.35213184	Bacteria	Cyanobacteria	Gloeobacteria	Gloeobacterales	Gloeobacteraceae	Gloeobacter	Gloeobacter violaceus	unclassified	unclassified
member	58	-	-	-	-	-	Q7UA53	metabolism	Nucleotide transport and metabolism	1GYU0	Catalyzes the synthesis of GMP from XMP	84588.SYNW0047	Bacteria	Cyanobacteria	unclassified	Synechococcales	Prochlorococcaceae	Parasynechococcus	Parasynechococcus marenigrum	unclassified	unclassified
member	58	-	-	-	-	-	Q7UA53	-	-	-	-	-	Bacteria	Cyanobacteria	unclassified	Synechococcales	Synechococcaceae	Synechococcus	Synechococcus sp. WH 8103	-	-
member	58	-	-	-	-	-	Q7UFS3	metabolism	Nucleotide transport and metabolism	2IX19	Catalyzes the synthesis of GMP from XMP	243090.RB8374	Bacteria	Planctomycetes	Planctomycetia	Pirellulales	Pirellulaceae	Rhodopirellula	Rhodopirellula baltica	unclassified	unclassified
member	58	-	-	-	-	-	Q7V3N7	metabolism	Nucleotide transport and metabolism	1MKN6	Catalyzes the synthesis of GMP from XMP	59919.PMM0037	Bacteria	Cyanobacteria	unclassified	Synechococcales	Prochlorococcaceae	Prochlorococcus	Prochlorococcus marinus	unclassified	unclassified
member	58	-	-	-	-	-	Q7V9A9	metabolism	Nucleotide transport and metabolism	1MKN6	Catalyzes the synthesis of GMP from XMP	74547.PMT_0045	Bacteria	Cyanobacteria	unclassified	Synechococcales	Prochlorococcaceae	Prochlorococcus	Prochlorococcus marinus	unclassified	unclassified
member	58	-	-	-	-	-	Q7VEH5	metabolism	Nucleotide transport and metabolism	1MKN6	Catalyzes the synthesis of GMP from XMP	167539.Pro_0038	Bacteria	Cyanobacteria	unclassified	Synechococcales	Prochlorococcaceae	Prochlorococcus	Prochlorococcus marinus	unclassified	unclassified
member	58	-	-	-	-	-	Q81IS3	metabolism	Nucleotide transport and metabolism	1ZB6Z	Catalyzes the synthesis of GMP from XMP	260799.BAS0254	Bacteria	Firmicutes	Bacilli	Bacillales	Bacillaceae	Bacillus	Bacillus cereus	unclassified	unclassified
member	58	-	-	-	-	-	Q81IS3	-	-	-	-	-	Bacteria	Firmicutes	Bacilli	Bacillales	Bacillaceae	Bacillus	Bacillus sp. DU-106	-	-
member	58	-	-	-	-	-	Q81IS3	-	-	-	-	-	Bacteria	Firmicutes	Bacilli	Bacillales	Bacillaceae	Bacillus	Bacillus sp. KbaL1	-	-
member	58	-	-	-	-	-	Q81IS3	-	-	-	-	-	Bacteria	Firmicutes	Bacilli	Bacillales	Bacillaceae	Bacillus	Bacillus thuringiensis	-	-
member	58	-	-	-	-	-	Q81IS3	-	-	-	-	-	Bacteria	Firmicutes	Bacilli	Lactobacillales	Streptococcaceae	Streptococcus	Streptococcus pneumoniae	-	-
member	58	-	-	-	-	-	Q81VE0	metabolism	Nucleotide transport and metabolism	1ZB6Z	Catalyzes the synthesis of GMP from XMP	198094.BA_0268	Bacteria	Firmicutes	Bacilli	Bacillales	Bacillaceae	Bacillus	Bacillus anthracis	unclassified	unclassified
member	58	-	-	-	-	-	Q81VE0	-	-	-	-	-	Bacteria	Firmicutes	Bacilli	Bacillales	Bacillaceae	Bacillus	Bacillus cereus	-	-
member	58	-	-	-	-	-	Q81VE0	-	-	-	-	-	Bacteria	Firmicutes	Bacilli	Bacillales	Bacillaceae	Bacillus	Bacillus sp. (in: Bacteria)	-	-
member	58	-	-	-	-	-	Q81VE0	-	-	-	-	-	Bacteria	Firmicutes	Bacilli	Bacillales	Bacillaceae	Bacillus	Bacillus sp. B3-WWTP-C-10-D-3	-	-
member	58	-	-	-	-	-	Q81VE0	-	-	-	-	-	Bacteria	Firmicutes	Bacilli	Bacillales	Bacillaceae	Bacillus	Bacillus sp. BD59S	-	-
member	58	-	-	-	-	-	Q81VE0	-	-	-	-	-	Bacteria	Firmicutes	Bacilli	Bacillales	Bacillaceae	Bacillus	Bacillus sp. BH2	-	-
member	58	-	-	-	-	-	Q81VE0	-	-	-	-	-	Bacteria	Firmicutes	Bacilli	Bacillales	Bacillaceae	Bacillus	Bacillus tropicus	-	-
member	58	-	-	-	-	-	Q81VE0	-	-	-	-	-	Bacteria	Firmicutes	Bacilli	Bacillales	Bacillaceae	Bacillus	unclassified	-	-
member	58	-	-	-	-	-	Q82HM9	metabolism	Nucleotide transport and metabolism	2GM09	Catalyzes the synthesis of GMP from XMP	227882.SAV_3479	Bacteria	Actinobacteria	Actinomycetia	Streptomycetales	Streptomycetaceae	Streptomyces	Streptomyces avermitilis	unclassified	unclassified
member	58	-	-	-	-	-	Q839J8	metabolism	Nucleotide transport and metabolism	4AZA5	Catalyzes the synthesis of GMP from XMP	1201292.DR75_2198	Bacteria	Actinobacteria	Actinomycetia	Corynebacteriales	Mycobacteriaceae	Mycobacteroides	Mycobacteroides abscessus	unclassified	unclassified
member	58	-	-	-	-	-	Q839J8	-	-	-	-	-	Bacteria	Bacteroidetes	Sphingobacteriia	Sphingobacteriales	Sphingobacteriaceae	Sphingobacterium	Sphingobacterium faecium	-	-
member	58	-	-	-	-	-	Q839J8	-	-	-	-	-	Bacteria	Firmicutes	Bacilli	Lactobacillales	Enterococcaceae	Enterococcus	Enterococcus faecalis	-	-
member	58	-	-	-	-	-	Q839J8	-	-	-	-	-	Bacteria	Firmicutes	Bacilli	Lactobacillales	Enterococcaceae	Enterococcus	unclassified	-	-
member	58	-	-	-	-	-	Q839J8	-	-	-	-	-	Bacteria	Firmicutes	Bacilli	Lactobacillales	Streptococcaceae	Streptococcus	Streptococcus agalactiae	-	-
member	58	-	-	-	-	-	Q839J8	-	-	-	-	-	Bacteria	Firmicutes	Bacilli	Lactobacillales	Streptococcaceae	Streptococcus	Streptococcus pneumoniae	-	-
member	58	-	-	-	-	-	Q83GZ6	metabolism	Nucleotide transport and metabolism	2GM09	Catalyzes the synthesis of GMP from XMP	203267.TWT_079	Bacteria	Actinobacteria	Actinomycetia	Micrococcales	Tropherymataceae	Tropheryma	Tropheryma whipplei	unclassified	unclassified
member	58	-	-	-	-	-	Q83ID3	metabolism	Nucleotide transport and metabolism	2GM09	Catalyzes the synthesis of GMP from XMP	203267.TWT_079	Bacteria	Actinobacteria	Actinomycetia	Micrococcales	Tropherymataceae	Tropheryma	Tropheryma whipplei	unclassified	unclassified
member	58	-	-	-	-	-	Q83QL1	metabolism	Nucleotide transport and metabolism	3XNP3	Catalyzes the synthesis of GMP from XMP	155864.EDL933_3664	Bacteria	Proteobacteria	Gammaproteobacteria	Enterobacterales	Enterobacteriaceae	Escherichia	Escherichia coli	unclassified	unclassified
member	58	-	-	-	-	-	Q83QL1	-	-	-	-	-	Bacteria	Proteobacteria	Gammaproteobacteria	Enterobacterales	Enterobacteriaceae	Shigella	Shigella flexneri	-	-
member	58	-	-	-	-	-	Q83QL1	-	-	-	-	-	Bacteria	Proteobacteria	Gammaproteobacteria	Enterobacterales	Enterobacteriaceae	Shigella	Shigella sp. FC1172	-	-
member	58	-	-	-	-	-	Q83QL1	-	-	-	-	-	Bacteria	Proteobacteria	Gammaproteobacteria	Enterobacterales	Enterobacteriaceae	Shigella	Shigella sp. FC1180	-	-
member	58	-	-	-	-	-	Q83QL1	-	-	-	-	-	Bacteria	Proteobacteria	Gammaproteobacteria	Enterobacterales	Enterobacteriaceae	unclassified	unclassified	-	-
member	58	-	-	-	-	-	Q88Y74	metabolism	Nucleotide transport and metabolism	3F3NV	Catalyzes the synthesis of GMP from XMP	220668.lp_0914	Bacteria	Firmicutes	Bacilli	Lactobacillales	Lactobacillaceae	Lactiplantibacillus	Lactiplantibacillus plantarum	unclassified	unclassified
member	58	-	-	-	-	-	Q88Y74	-	-	-	-	-	Bacteria	Firmicutes	Bacilli	Lactobacillales	Lactobacillaceae	Lactiplantibacillus	unclassified	-	-
member	58	-	-	-	-	-	Q891G7	metabolism	Nucleotide transport and metabolism	36EFK	Catalyzes the synthesis of GMP from XMP	1410653.JHVC01000004_gene3222	Bacteria	Firmicutes	Clostridia	Eubacteriales	Clostridiaceae	Clostridium	Clostridium tetani	unclassified	unclassified
member	58	-	-	-	-	-	Q89ZV6	metabolism	Nucleotide transport and metabolism	4AK9H	Catalyzes the synthesis of GMP from XMP	226186.BT_4265	Bacteria	Bacteroidetes	Bacteroidia	Bacteroidales	Bacteroidaceae	Bacteroides	Bacteroides thetaiotaomicron	unclassified	unclassified
member	58	-	-	-	-	-	Q89ZV6	-	-	-	-	-	Bacteria	Bacteroidetes	Bacteroidia	Bacteroidales	Bacteroidaceae	Bacteroides	unclassified	-	-
member	58	-	-	-	-	-	Q8A525	metabolism	Nucleotide transport and metabolism	4AMZI	Psort location Cytoplasmic, score	226186.BT_2419	Bacteria	Bacteroidetes	Bacteroidia	Bacteroidales	Bacteroidaceae	Bacteroides	Bacteroides thetaiotaomicron	unclassified	unclassified
member	58	-	-	-	-	-	Q8A525	-	-	-	-	-	Bacteria	Bacteroidetes	Bacteroidia	Bacteroidales	Bacteroidaceae	Bacteroides	Bacteroides thetaiotaomicron CAG:40	-	-
member	58	-	-	-	-	-	Q8A525	-	-	-	-	-	Bacteria	Bacteroidetes	Bacteroidia	Bacteroidales	Bacteroidaceae	Bacteroides	unclassified	-	-
member	58	-	-	-	-	-	Q8CMQ8	metabolism	Nucleotide transport and metabolism	4GX1N	Catalyzes the synthesis of GMP from XMP	176280.SE_2347	Bacteria	Firmicutes	Bacilli	Bacillales	Staphylococcaceae	Staphylococcus	Staphylococcus epidermidis	unclassified	unclassified
member	58	-	-	-	-	-	Q8CMQ8	-	-	-	-	-	Bacteria	Firmicutes	Bacilli	Bacillales	Staphylococcaceae	Staphylococcus	unclassified	-	-
member	58	-	-	-	-	-	Q8CMQ8	-	-	-	-	-	Bacteria	Firmicutes	Bacilli	Lactobacillales	Streptococcaceae	Streptococcus	Streptococcus pneumoniae	-	-
member	58	-	-	-	-	-	Q8CXK8	metabolism	Nucleotide transport and metabolism	23J9S	GMP synthase C terminal domain	221109.22776396	Bacteria	Firmicutes	Bacilli	Bacillales	Bacillaceae	Oceanobacillus	Oceanobacillus iheyensis	unclassified	unclassified
member	58	-	-	-	-	-	Q8D1V0	metabolism	Nucleotide transport and metabolism	1RP81	Catalyzes the synthesis of GMP from XMP	36870.25166562	Bacteria	Proteobacteria	Gammaproteobacteria	Enterobacterales	Erwiniaceae	Wigglesworthia	Wigglesworthia glossinidia	unclassified	unclassified
member	58	-	-	-	-	-	Q8DU81	metabolism	Nucleotide transport and metabolism	4HA7Q	Catalyzes the synthesis of GMP from XMP	210007.SMU_1066	Bacteria	Firmicutes	Bacilli	Lactobacillales	Streptococcaceae	Streptococcus	Streptococcus mutans	unclassified	unclassified
member	58	-	-	-	-	-	Q8DZX7	metabolism	Nucleotide transport and metabolism	4HA7Q	Catalyzes the synthesis of GMP from XMP	211110.gbs0953	Bacteria	Firmicutes	Bacilli	Lactobacillales	Streptococcaceae	Streptococcus	Streptococcus agalactiae	unclassified	unclassified
member	58	-	-	-	-	-	Q8DZX7	-	-	-	-	-	Bacteria	Firmicutes	Bacilli	Lactobacillales	Streptococcaceae	Streptococcus	unclassified	-	-
member	58	-	-	-	-	-	Q8E5M8	metabolism	Nucleotide transport and metabolism	4HA7Q	Catalyzes the synthesis of GMP from XMP	211110.gbs0953	Bacteria	Firmicutes	Bacilli	Lactobacillales	Streptococcaceae	Streptococcus	Streptococcus agalactiae	unclassified	unclassified
member	58	-	-	-	-	-	Q8E5M8	-	-	-	-	-	Bacteria	Firmicutes	Bacilli	Lactobacillales	Streptococcaceae	Streptococcus	unclassified	-	-
member	58	-	-	-	-	-	Q8EWS9	metabolism	Nucleotide transport and metabolism	3WT6P	Catalyzes the synthesis of GMP from XMP	272633.26453582	Bacteria	Tenericutes	unclassified	Mycoplasmoidales	Mycoplasmoidaceae	Malacoplasma	Malacoplasma penetrans	unclassified	unclassified
member	58	-	-	-	-	-	Q8FRZ3	metabolism	Nucleotide transport and metabolism	22JT4	Catalyzes the synthesis of GMP from XMP	196164.23492452	Bacteria	Actinobacteria	Actinomycetia	Corynebacteriales	Corynebacteriaceae	Corynebacterium	Corynebacterium efficiens	unclassified	unclassified
member	58	-	-	-	-	-	Q8G5P4	metabolism	Nucleotide transport and metabolism	4CZC3	Catalyzes the synthesis of GMP from XMP	216816.GS08_03990	Bacteria	Actinobacteria	Actinomycetia	Bifidobacteriales	Bifidobacteriaceae	Bifidobacterium	Bifidobacterium longum	unclassified	unclassified
member	58	-	-	-	-	-	Q8KFZ5	metabolism	Nucleotide transport and metabolism	1FDJY	Catalyzes the synthesis of GMP from XMP	194439.CT0175	Bacteria	Chlorobi	Chlorobia	Chlorobiales	Chlorobiaceae	Chlorobaculum	Chlorobaculum tepidum	unclassified	unclassified
member	58	-	-	-	-	-	Q8NSR1	metabolism	Nucleotide transport and metabolism	22JT4	Catalyzes the synthesis of GMP from XMP	196627.cg0703	Bacteria	Actinobacteria	Actinomycetia	Corynebacteriales	Corynebacteriaceae	Corynebacterium	Corynebacterium glutamicum	unclassified	unclassified
member	58	-	-	-	-	-	Q8NY69	metabolism	Nucleotide transport and metabolism	4GX1N	Catalyzes the synthesis of GMP from XMP	1280.SAXN108_0440	Bacteria	Firmicutes	Bacilli	Bacillales	Staphylococcaceae	Staphylococcus	Staphylococcus aureus	unclassified	unclassified
member	58	-	-	-	-	-	Q8NY69	-	-	-	-	-	Bacteria	Firmicutes	Bacilli	Bacillales	Staphylococcaceae	Staphylococcus	unclassified	-	-
member	58	-	-	-	-	-	Q8PXK0	metabolism	Nucleotide transport and metabolism	2N92B	Catalyzes the synthesis of GMP from XMP	192952.MM_1218	Archaea	Euryarchaeota	Methanomicrobia	Methanosarcinales	Methanosarcinaceae	Methanosarcina	Methanosarcina mazei	unclassified	unclassified
member	58	-	-	-	-	-	Q8RC63	metabolism	Nucleotide transport and metabolism	42EXT	Catalyzes the synthesis of GMP from XMP	273068.TTE0583	Bacteria	Firmicutes	Clostridia	Thermoanaerobacterales	Thermoanaerobacteraceae	Caldanaerobacter	Caldanaerobacter subterraneus	unclassified	unclassified
member	58	-	-	-	-	-	Q8RDR4	metabolism	Nucleotide transport and metabolism	3785K	Catalyzes the synthesis of GMP from XMP	190304.FN1444	Bacteria	Fusobacteria	Fusobacteriia	Fusobacteriales	Fusobacteriaceae	Fusobacterium	Fusobacterium nucleatum	unclassified	unclassified
member	58	-	-	-	-	-	Q8XI46	metabolism	Nucleotide transport and metabolism	36EFK	Catalyzes the synthesis of GMP from XMP	195103.CPF_2557	Bacteria	Firmicutes	Clostridia	Eubacteriales	Clostridiaceae	Clostridium	Clostridium novyi	unclassified	unclassified
member	58	-	-	-	-	-	Q8XI46	-	-	-	-	-	Bacteria	Firmicutes	Clostridia	Eubacteriales	Clostridiaceae	Clostridium	Clostridium perfringens	-	-
member	58	-	-	-	-	-	Q8Y822	metabolism	Nucleotide transport and metabolism	26IN1	Catalyzes the synthesis of GMP from XMP	169963.lmo1096	Bacteria	Firmicutes	Bacilli	Bacillales	Listeriaceae	Listeria	Listeria monocytogenes	unclassified	unclassified
member	58	-	-	-	-	-	Q8YT80	metabolism	Nucleotide transport and metabolism	1HK3Z	Catalyzes the synthesis of GMP from XMP	103690.17131940	Bacteria	Cyanobacteria	unclassified	Nostocales	Nostocaceae	Nostoc	Nostoc sp. PCC 7120 = FACHB-418	unclassified	unclassified
member	58	-	-	-	-	-	Q8YT80	-	-	-	-	-	Bacteria	Cyanobacteria	unclassified	Nostocales	Nostocaceae	unclassified	unclassified	-	-
member	58	-	-	-	-	-	Q8Z4Q3	metabolism	Nucleotide transport and metabolism	3ZJFG	Catalyzes the synthesis of GMP from XMP	220341.16503727	Bacteria	Proteobacteria	Gammaproteobacteria	Enterobacterales	Enterobacteriaceae	Salmonella	Salmonella enterica	unclassified	unclassified
member	58	-	-	-	-	-	Q8Z4Q3	-	-	-	-	-	Bacteria	Proteobacteria	Gammaproteobacteria	Enterobacterales	Enterobacteriaceae	Salmonella	unclassified	-	-
member	58	-	-	-	-	-	Q8ZCU4	metabolism	Nucleotide transport and metabolism	41DV4	Catalyzes the synthesis of GMP from XMP	214092.YPO2870	Bacteria	Proteobacteria	Gammaproteobacteria	Enterobacterales	Yersiniaceae	Yersinia	Yersinia pestis	unclassified	unclassified
member	58	-	-	-	-	-	Q8ZCU4	-	-	-	-	-	Bacteria	Proteobacteria	Gammaproteobacteria	Enterobacterales	Yersiniaceae	Yersinia	unclassified	-	-
member	58	-	-	-	-	-	Q8ZN60	metabolism	Nucleotide transport and metabolism	3ZJFG	Catalyzes the synthesis of GMP from XMP	90371.CY43_13400	Bacteria	Proteobacteria	Gammaproteobacteria	Enterobacterales	Enterobacteriaceae	Salmonella	Salmonella enterica	unclassified	unclassified
member	58	-	-	-	-	-	Q8ZN60	-	-	-	-	-	Bacteria	Proteobacteria	Gammaproteobacteria	Enterobacterales	Enterobacteriaceae	Salmonella	Salmonella sp. NCTC 11881	-	-
member	58	-	-	-	-	-	Q8ZT92	metabolism	Nucleotide transport and metabolism	2XPVC	GMP synthase, glutamine-hydrolyzing	178306.PAE3369	Archaea	Crenarchaeota	Thermoprotei	Thermoproteales	Thermoproteaceae	Pyrobaculum	Pyrobaculum aerophilum	unclassified	unclassified
member	58	-	-	-	-	-	Q92CU0	metabolism	Nucleotide transport and metabolism	26IN1	Catalyzes the synthesis of GMP from XMP	272626.lin1081	Bacteria	Firmicutes	Bacilli	Bacillales	Listeriaceae	Listeria	Listeria innocua	unclassified	unclassified
member	58	-	-	-	-	-	Q97C09	metabolism	Nucleotide transport and metabolism	241KI	Catalyzes the synthesis of GMP from XMP	273116.14324511	Archaea	Candidatus Thermoplasmatota	Thermoplasmata	Thermoplasmatales	Thermoplasmataceae	Thermoplasma	Thermoplasma volcanium	unclassified	unclassified
member	58	-	-	-	-	-	Q97FM9	metabolism	Nucleotide transport and metabolism	36EFK	Catalyzes the synthesis of GMP from XMP	272562.CA_C2700	Bacteria	Firmicutes	Clostridia	Eubacteriales	Clostridiaceae	Clostridium	Clostridium acetobutylicum	unclassified	unclassified
member	58	-	-	-	-	-	Q97FM9	-	-	-	-	-	Bacteria	Firmicutes	Clostridia	Eubacteriales	Clostridiaceae	Clostridium	unclassified	-	-
member	58	-	-	-	-	-	Q9CFJ0	metabolism	Nucleotide transport and metabolism	1YB6I	Catalyzes the synthesis of GMP from XMP	272623.L115968	Bacteria	Firmicutes	Bacilli	Lactobacillales	Streptococcaceae	Lactococcus	Lactococcus lactis	unclassified	unclassified
member	58	-	-	-	-	-	Q9CFJ0	-	-	-	-	-	Bacteria	Firmicutes	Bacilli	Lactobacillales	Streptococcaceae	Lactococcus	unclassified	-	-
member	58	-	-	-	-	-	Q9HIH8	metabolism	Nucleotide transport and metabolism	241KI	Catalyzes the synthesis of GMP from XMP	273075.Ta1361	Archaea	Candidatus Thermoplasmatota	Thermoplasmata	Thermoplasmatales	Thermoplasmataceae	Thermoplasma	Thermoplasma acidophilum	unclassified	unclassified
member	58	-	-	-	-	-	Q9KF78	metabolism	Nucleotide transport and metabolism	1ZB6Z	Catalyzes the synthesis of GMP from XMP	272558.10173221	Bacteria	Firmicutes	Bacilli	Bacillales	Bacillaceae	Alkalihalobacillus	Alkalihalobacillus halodurans	unclassified	unclassified
member	58	-	-	-	-	-	Q9L0H2	metabolism	Nucleotide transport and metabolism	2GM09	Catalyzes the synthesis of GMP from XMP	100226.SCO4785	Bacteria	Actinobacteria	Actinomycetia	Streptomycetales	Streptomycetaceae	Streptomyces	Streptomyces coelicolor	unclassified	unclassified
member	58	-	-	-	-	-	Q9L0H2	-	-	-	-	-	Bacteria	Actinobacteria	Actinomycetia	Streptomycetales	Streptomycetaceae	Streptomyces	Streptomyces lividans	-	-
member	58	-	-	-	-	-	Q9L0H2	-	-	-	-	-	Bacteria	Actinobacteria	Actinomycetia	Streptomycetales	Streptomycetaceae	Streptomyces	unclassified	-	-
member	58	-	-	-	-	-	Q9P772	metabolism	Nucleotide transport and metabolism	3MC1Z	GMP synthase	4896.SPAP7G5.02c.1	Eukaryota	Ascomycota	Schizosaccharomycetes	Schizosaccharomycetales	Schizosaccharomycetaceae	Schizosaccharomyces	Schizosaccharomyces pombe	unclassified	unclassified
member	58	-	-	-	-	-	Q9X2E0	metabolism	Nucleotide transport and metabolism	2GC4A	Catalyzes the synthesis of GMP from XMP	243274.THEMA_05095	Bacteria	Thermotogae	Thermotogae	Thermotogales	Thermotogaceae	Thermotoga	Thermotoga maritima	unclassified	unclassified
member	58	-	-	-	-	-	Q9X2E0	-	-	-	-	-	Bacteria	Thermotogae	Thermotogae	Thermotogales	Thermotogaceae	Thermotoga	Thermotoga naphthophila	-	-
member	58	-	-	-	-	-	Q9X2E0	-	-	-	-	-	Bacteria	Thermotogae	Thermotogae	Thermotogales	Thermotogaceae	Thermotoga	Thermotoga sp. RQ2	-	-
member	58	-	-	-	-	-	Q9X2E0	-	-	-	-	-	Bacteria	Thermotogae	Thermotogae	Thermotogales	Thermotogaceae	Thermotoga	unclassified	-	-
member	58	-	-	-	-	-	Q9Z6H4	metabolism	Nucleotide transport and metabolism	1YB6I	Catalyzes the synthesis of GMP from XMP	416870.llmg_1008	Bacteria	Firmicutes	Bacilli	Lactobacillales	Streptococcaceae	Lactococcus	Lactococcus cremoris	unclassified	unclassified
member	58	-	-	-	-	-	Q9Z6H4	-	-	-	-	-	Bacteria	Firmicutes	Bacilli	Lactobacillales	Streptococcaceae	Lactococcus	unclassified	-	-
member	58	-	-	-	-	-	Q9Z913	metabolism	Nucleotide transport and metabolism	2JGXZ	Catalyzes the synthesis of GMP from XMP	115713.CPn_0171	Bacteria	Chlamydiae	Chlamydiia	Chlamydiales	Chlamydiaceae	Chlamydia	Chlamydia pneumoniae	unclassified	unclassified
group	59	1397	87	670	51.8	100.0	A0AI71;A0JXL2;A0K846;A0KJU2;A0KYL8;A0LDT3;A0LSV2;A0PU31;A0Q2L0;A0QDF5;A0R196;A1A8A7;A1AN84;A1B1H7;A1BE59;A1JNN1;A1K782;A1KLF3;A1KUJ4;A1RL88;A1S4X6;A1SME0;A1SUW8;A1TCB3;A1TM61;A1U1Q2;A1UJ35;A1USA8;A1V4X0;A1VE84;A1VRH7;A1W5B7;A1WUM6;A2BTN8;A2BZ43;A2C5C2;A2C5R5;A2RF17;A2SBG4;A2SFB6;A3CMV1;A3D306;A3DJ11;A3M1Y8;A3MKJ7;A3NAI4;A3NWA5;A3PFE5;A3PKS0;A3Q2I1;A3QFX5;A4G5X0;A4IRH2;A4JF04;A4QGA7;A4SDM4;A4SM43;A4SXD7;A4T2N8;A4TPE2;A4W7A9;A4WSH9;A4XAH9;A4XHW1;A4XTZ6;A4Y5I3;A4YVM3;A5CDP2;A5CR08;A5EKA7;A5F6Z1;A5FX05;A5GFA1;A5GHS5;A5GQ09;A5I6W0;A5ID16;A5ITJ9;A5N2K7;A5U5F3;A5V3U4;A5VJ94;A5VQN3;A5W634;A5WC69;A6LT28;A6QHK8;A6SY75;A6T5I1;A6TM62;A6U2E2;A6U7U8;A6V718;A6VME2;A6VW21;A6WDT9;A6WLQ2;A6X117;A7FLC3;A7FYI1;A7GIH1;A7GTF1;A7HY53;A7ILC7;A7MFI7;A7MV82;A7X396;A7Z7B2;A7ZIJ6;A7ZX96;A8AK15;A8AXB9;A8EZR2;A8F2I3;A8FFV9;A8FTI0;A8G7G2;A8GAR0;A8GPK1;A8GTC4;A8GVR9;A8H613;A8HYF4;A8L1X0;A8LJA7;A8M1K7;A8MIS7;A8Z2J5;A8ZXB8;A9AJR1;A9B8B2;A9BDA1;A9C1U9;A9HRV3;A9IR50;A9ISA8;A9KDS7;A9KSX1;A9KWH8;A9M020;A9M5C1;A9MM22;A9MWX5;A9NDF9;A9QZQ2;A9W5F6;A9WUW1;B0B8T1;B0BAG0;B0BUW3;B0C146;B0CGR0;B0JL96;B0K532;B0KBA3;B0KJG7;B0RAS4;B0RTF5;B0SEC2;B0SMF0;B0SZ62;B0TFI7;B0TLU8;B0U5N2;B0UD19;B0UW19;B0V4T7;B0VKU4;B1HVE5;B1IND6;B1J010;B1J693;B1JHS0;B1JTU9;B1KLT6;B1L1D6;B1LJJ5;B1LW29;B1MMV6;B1MXT8;B1VXA8;B1WUD2;B1XFM6;B1XN45;B1XUS8;B1Y6H2;B1YJW0;B1YRZ4;B1Z9C8;B2FQR3;B2GGB7;B2HNG2;B2I3C2;B2I8K4;B2IGP2;B2IR87;B2IT91;B2JGL6;B2K6V8;B2S3A2;B2S5W0;B2SMI2;B2T404;B2TPB8;B2U4P3;B2UFQ3;B2UX12;B3CQC6;B3E1Z3;B3ENA3;B3PHK5;B3PVY5;B3Q7P4;B3QPN4;B3QWK0;B3R4W2;B4EBM2;B4EU54;B4RCN8;B4S620;B4SEI4;B4SLN2;B4SWU2;B4T9E4;B4TMC7;B4U360;B4U6S1;B5BD82;B5E6L2;B5EI28;B5EQ29;B5EXI9;B5FBZ9;B5FKV4;B5QTJ7;B5R6V0;B5XL03;B5Y0U1;B5YI39;B5Z3U5;B5ZY09;B6HZP5;B6ISY6;B6J0V9;B6J8W3;B6JGU8;B7GH25;B7H092;B7HEA4;B7HQN2;B7I5E4;B7IIY3;B7J791;B7JQ65;B7JW74;B7KBH7;B7KNT1;B7L675;B7LME1;B7M3T1;B7MD97;B7MQF4;B7N8Z2;B7NJ56;B7UJR1;B7VB75;B7VHZ9;B8CRF6;B8CY73;B8D805;B8D9Q3;B8DHN7;B8E5E8;B8EIL3;B8FA63;B8FVI0;B8GNT9;B8GX14;B8HA33;B8I8F6;B8IN27;B8ZLT1;B8ZRP1;B9DNC0;B9DU73;B9E684;B9IZ47;B9JVD6;B9KHZ5;B9KJU8;B9M0Y2;B9MG15;B9MQ33;C0M9R7;C0MEW5;C0Q7X4;C0QHJ8;C0RJ80;C0ZAG3;C1A1N6;C1AES4;C1AVQ3;C1C8G0;C1CFF2;C1CLR8;C1ETR8;C1FLA5;C1L2H6;C3JYJ9;C3KU76;C3L704;C3LNM5;C3MA45;C3P9F7;C3PI25;C3PLG9;C4K2L5;C4L4J1;C4LDB4;C4LJV6;C4Z1T5;C4ZGF5;C4ZTJ5;C5BTX7;C5BXF8;C5CAX2;C5CJT5;C5D5L4;C6DB56;C6E2S9;HG0881695;HG0972550;HG1235288;HG1425672;HG1557574;HG1591311;HG1848740;HG1949499;HG1963594;HG2024014;HG2027914;HG2135360;HG2139322;HG2155259;HG2159412;HG2167798;HG2169360;HG2170548;HG2176857;HG2183018;HG2188752;HG2212218;HG2212830;HG2240323;HG2242003;HG2302112;HG2303931;HG2342509;HG2362251;HG2383865;HG2410355;HG2418756;HG2424024;HG2438912;HG2474235;HG2476208;HG2478438;HG2506351;HG2533480;HG2549563;HG2550865;HG2575794;HG2587581;HG2640271;HG2641787;HG2689179;HG2723436;HG2734934;HG2785907;HG2805005;HG2815547;HG2823810;HG2827812;HG2850751;HG2911048;HG2915334;HG2921618;HG2953480;HG2955612;HG2969893;HG2972190;HG2973317;HG2976333;HG2995564;HG3005569;HG3018553;HG3039863;HG3057072;HG3060038;HG3061541;HG3070429;HG3101988;HG3114633;HG3124135;HG3129189;HG3134815;HG3136457;HG3147585;HG3153200;HG3158009;HG3161228;HG3162919;HG3164797;HG3183467;HG3196826;HG3217375;HG3218626;HG3252677;HG3255092;HG3260426;HG3267567;HG3267660;HG3275516;HG3291710;HG3312954;HG3313661;HG3316936;HG3323213;HG3329406;HG3351018;HG3374624;HG3382172;HG3384504;HG3385865;HG3390516;HG3401568;HG3402749;HG3404184;HG3433373;HG3463289;HG3466034;HG3485833;HG3494359;HG3509307;HG3513271;HG3516823;HG3518809;HG3522542;HG3524064;HG3531585;HG3546770;HG3567237;HG3568768;HG3572504;HG3575095;HG3575180;HG3576844;HG3586077;HG3597351;HG3598847;HG3601918;HG3623141;HG3642635;HG3643008;HG3648652;HG3668241;HG3673280;HG3678721;HG3681357;HG3685069;HG3696925;HG3701566;HG3708244;HG3712091;HG3758605;HG3762093;HG3767971;HG3773323;HG3774847;HG3781841;HG3785943;HG3790678;HG3815440;HG3825180;HG3828416;HG3828769;HG3840822;HG3851765;HG3853981;HG3886138;HG3891673;HG3904097;HG3918202;HG3918475;HG3938881;HG3943470;HG3951664;HG3965770;HG3974910;HG3975250;HG3976364;HG3979561;HG3992177;HG3996889;HG3999122;HG4017829;HG4033397;HG4035276;HG4082756;HG4083191;HG4087100;HG4088593;HG4089056;HG4092232;HG4092595;HG4103381;HG4105179;HG4121153;HG4128161;HG4130570;HG4176926;HG4192796;HG4198416;HG4206424;HG4214547;HG4220974;HG4233399;HG4257716;HG4259853;HG4281998;HG4289664;HG4293117;HG4293796;HG4296151;HG4304355;HG4311580;HG4313052;HG4315288;HG4339497;HG4339686;HG4367235;HG4394833;HG4403262;HG4404642;HG4410688;HG4412258;HG4416526;HG4417322;HG4418523;HG4419314;HG4420366;HG4420470;HG4441531;HG4443894;HG4447693;HG4461460;HG4463768;HG4466429;HG4467082;HG4467534;HG4468343;HG4468622;HG4487679;HG4504107;HG4514676;HG4529936;HG4530801;HG4533384;HG4537078;HG4537099;HG4540812;HG4548818;HG4549912;HG4554813;HG4556135;HG4561435;HG4568295;HG4576857;HG4579999;HG4583582;HG4592296;HG4594254;HG4598801;HG4603102;HG4604723;HG4605047;HG4622680;HG4625141;HG4628252;HG4632044;HG4638660;HG4642983;HG4644332;HG4644950;HG4645991;HG4646693;HG4654110;HG4657599;HG4657927;HG4664028;HG4664039;HG4665740;HG4665795;HG4670276;HG4671440;HG4672112;HG4672768;HG4672846;HG4672861;HG4673653;HG4674588;HG4675300;HG4675543;HG4677109;HG4677235;HG4677277;HG4678123;HG4678172;HG4678239;HG4678665;HG4679822;HG4680199;HG4680521;HG4680580;HG4681701;HG4681971;HG4683113;HG4683603;HG4684566;HG4684791;HG4685979;HG4686175;HG4688257;HG4689765;HG4689993;HG4692026;HG4692409;HG4692470;HG4693016;HG4693054;HG4693401;HG4693811;HG4694589;HG4695083;HG4695496;HG4696391;HG4696798;HG4696898;HG4697352;HG4699617;HG4700402;HG4700599;HG4700742;HG4701538;HG4702778;HG4703213;HG4703249;HG4704227;HG4704443;HG4704719;HG4707547;HG4709552;HG4710258;HG4710361;HG4711024;HG4711461;HG4711617;HG4712610;HG4713208;HG4713585;HG4713670;HG4713793;HG4714141;HG4714436;HG4714605;HG4715246;HG4715500;HG4715517;HG4715547;HG4715929;HG4716159;HG4716209;HG4716259;HG4716289;HG4716432;HG4716623;HG4716750;HG4717742;HG4717758;HG4717858;HG4718243;HG4718310;HG4718336;HG4718439;HG4718568;HG4719035;HG4719212;HG4719451;HG4720386;HG4720954;HG4721199;HG4721638;HG4721898;HG4721990;HG4722225;HG4722480;HG4723334;HG4724224;HG4724735;HG4725110;HG4725730;HG4726111;HG4726275;HG4726313;HG4726566;HG4726870;HG4727014;HG4727195;HG4727200;HG4727670;HG4727717;HG4727960;HG4728009;HG4728038;HG4728884;HG4729023;HG4729050;HG4729113;HG4729163;HG4729549;HG4730251;HG4730822;HG4731222;HG4731766;HG4732035;HG4732780;HG4733024;HG4733445;HG4734239;HG4734933;HG4735033;HG4735350;HG4735623;HG4736055;HG4736351;HG4736425;HG4736444;HG4736528;HG4737915;HG4738142;HG4738235;HG4738569;HG4738925;HG4738988;HG4739659;HG4739870;HG4740288;HG4740856;HG4741640;HG4741863;HG4741866;HG4742372;HG4742439;HG4742812;HG4744224;HG4744248;HG4744737;HG4744810;HG4745642;HG4747079;HG4747220;HG4747269;HG4747280;HG4747404;HG4747453;HG4747528;HG4747543;HG4747612;HG4747656;HG4747667;HG4747880;HG4747935;HG4748034;HG4748180;HG4748594;HG4748652;HG4748667;HG4749303;HG4749366;HG4749413;HG4749668;HG4749677;HG4749693;HG4749864;HG4749920;HG4749972;HG4750286;HG4750378;HG4750636;HG4750727;HG4750779;HG4750832;HG4750925;HG4751136;HG4751152;HG4751360;HG4751459;HG4751719;HG4751744;HG4752618;HG4752649;HG4752779;HG4752786;HG4752982;HG4753034;HG4753249;HG4753262;HG4753608;HG4753812;HG4753908;HG4754224;HG4754337;HG4754556;HG4754578;HG4754758;HG4754785;HG4754822;HG4754964;HG4755056;HG4755242;HG4755454;HG4755736;HG4755777;HG4756136;HG4756183;HG4756299;HG4756420;HG4756888;HG4756902;HG4757576;HG4757588;HG4757859;HG4757980;HG4758195;HG4758235;HG4759048;HG4759070;HG4759336;HG4759667;HG4759872;HG4760236;HG4760387;HG4760992;HG4761132;HG4761296;HG4762095;HG4762352;HG4762391;HG4762754;HG4763529;HG4764192;HG4764538;HG4764557;HG4765758;HG4765786;HG4766346;HG4767149;HG4767196;HG4769142;HG4769809;HG4769832;HG4771506;HG4771512;HG4771561;HG4773854;HG4773902;HG4774340;HG4774661;HG4775030;HG4775308;HG4775595;HG4775760;HG4776504;HG4777704;HG4777951;HG4778184;HG4778274;HG4778318;HG4778979;HG4779541;HG4779646;HG4779895;HG4780296;HG4780373;HG4780622;HG4781091;HG4781889;HG4782012;HG4782797;HG4782853;HG4782937;HG4783107;HG4783965;HG4784004;HG4784519;HG4784830;HG4785499;HG4785612;HG4786329;HG4787050;HG4787316;HG4787563;HG4787780;HG4787818;HG4788101;HG4788128;HG4788315;HG4789312;HG4790728;HG4793649;HG4794235;HG4794882;HG4795157;HG4795508;HG4796737;HG4797985;HG4798513;HG4798569;HG4798808;HG4798914;HG4798989;HG4799251;HG4799739;HG4800166;HG4800910;HG4801195;HG4801324;HG4802309;HG4802885;HG4803500;HG4803595;HG4803812;HG4806064;HG4807161;HG4807883;HG4808196;HG4809320;HG4810691;HG4810882;HG4811465;HG4811683;HG4812066;HG4812096;HG4812583;HG4812697;HG4812938;HG4812974;HG4813022;HG4813341;HG4814130;HG4814433;HG4814655;HG4814967;HG4815714;HG4815815;HG4816333;HG4816473;HG4816539;HG4816865;HG4817453;HG4817696;HG4817935;HG4818521;HG4818741;HG4818923;HG4819085;HG4819156;HG4819492;HG4819690;HG4819877;HG4820160;HG4820993;HG4822012;HG4822069;HG4825604;HG4825864;HG4825969;HG4826275;HG4826565;HG4826596;HG4827077;HG4827170;HG4827628;HG4827795;HG4828041;HG4828673;HG4829344;HG4831272;HG4832321;HG4833044;HG4833373;HG4834740;HG4834824;HG4836317;HG4836511;HG4836691;HG4839104;HG4839159;HG4839507;HG4839995;HG4840173;HG4840884;HG4841156;HG4841603;HG4842426;HG4843896;HG4844078;HG4844722;HG4846198;HG4846591;HG4846651;HG4848468;HG4855441;HG4855507;HG4856058;HG4856554;HG4856840;HG4857220;HG4857541;HG4860134;HG4861234;HG4862474;HG4862558;HG4862689;HG4862729;HG4864029;HG4864031;HG4864530;HG4864993;HG4865193;HG4865991;HG4866494;HG4866609;HG4868495;HG4877691;HG4878507;HG4882318;HG4882989;HG4883495;HG4885404;HG4886877;HG4887566;HG4897750;HG4899116;HG4900508;HG4901059;HG4901238;HG4901572;HG4905319;HG4910727;HG4911348;HG4913090;HG4917248;HG4937714;HG4946626;HG4946674;HG4946955;HG4947005;HG4947918;HG4949443;HG4951752;HG4959182;HG4959338;HG4961801;HG4962338;HG4963554;HG4964767;HG4979754;HG4986760;HG5022185;HG5039133;HG5041224;HG5082758;HG5176186;HG5186287;HG5208822;HG5221129;HG5221208;HG5228786;HG5297677;HG5316615;HG5323425;HG5329259;HG5341306;HG5345541;O25926;O33873;O34126;O51557;O67356;O83521;O84711;P0A529;P0A6H1;P0A6H2;P0A6H3;P0A6H4;P0CAU2;P0DA36;P0DA37;P44838;P50866;P57548;P57981;P63789;P63790;P63791;P63792;P63793;P63795;P70730;P9WPB8;P9WPB9;Q02KU5;Q02Z22;Q03F27;Q03LN0;Q03QN7;Q03W09;Q04JH9;Q04TR3;Q052U5;Q07NN5;Q07ZX9;Q0A6A8;Q0AJI3;Q0AQ06;Q0BEF7;Q0BSJ8;Q0C0G0;Q0HHA2;Q0HTK8;Q0I4F0;Q0IE20;Q0KBK3;Q0RPH1;Q0SGZ3;Q0ST54;Q0T7E5;Q0TKK3;Q0TQK3;Q0VQ89;Q118P6;Q11J59;Q12BY1;Q12LA2;Q135W8;Q13Z14;Q15R47;Q165G0;Q180E8;Q1B601;Q1BH84;Q1C4K9;Q1CL64;Q1GGF7;Q1GPH4;Q1H1F9;Q1IWD8;Q1J741;Q1JC93;Q1JHC2;Q1JM77;Q1LM63;Q1LTK0;Q1MIM6;Q1MQ78;Q1Q8J1;Q1QL77;Q1QVW2;Q1RF97;Q1RJ84;Q1WU81;Q215J1;Q21KA8;Q21Y66;Q24SJ9;Q256C3;Q28NI8;Q2FG62;Q2FXQ7;Q2G3T4;Q2GD18;Q2GFT9;Q2GJB5;Q2IWZ3;Q2JDQ7;Q2JLU2;Q2JW64;Q2K9U6;Q2L255;Q2NDC1;Q2NV78;Q2P6Y9;Q2RL30;Q2RU44;Q2SK35;Q2SWQ5;Q2W3I0;Q2Y6J1;Q2YPX2;Q2YTB5;Q30Z80;Q317Y5;Q325G3;Q32JJ4;Q39FE9;Q39UH3;Q3A3X6;Q3ANI9;Q3B0U2;Q3B5I8;Q3BWQ0;Q3J1G7;Q3JAJ9;Q3K0K0;Q3K9X0;Q3KKY9;Q3M727;Q3SI99;Q3SRD3;Q3YSQ2;Q3Z4W5;Q46ID3;Q472D2;Q47FB7;Q47XL9;Q48KY9;Q48U22;Q49YA6;Q4FQB8;Q4L715;Q4UMY8;Q4URL5;Q4ZVM6;Q55510;Q57SB4;Q5E6Q4;Q5F8W5;Q5FFG6;Q5FUR4;Q5GS84;Q5H433;Q5HBX4;Q5HF98;Q5HNM9;Q5KWJ9;Q5L4W6;Q5LUP9;Q5M0S4;Q5M5B0;Q5N1P7;Q5NH46;Q5NNY7;Q5P160;Q5PBC9;Q5PFN5;Q5QXN9;Q5SKM7;Q5WEN9;Q5WVJ1;Q5X452;Q5XCM0;Q5Z061;Q5ZUE0;Q60BE7;Q60C67;Q62JK8;Q633X2;Q63V40;Q65GJ4;Q65RF7;Q660R1;Q66DT3;Q66GN9;Q67SJ9;Q68W45;Q6A7F1;Q6AFZ6;Q6AK60;Q6D826;Q6FEP7;Q6G177;Q6G3Z2;Q6G8Q1;Q6GG31;Q6HD54;Q6LNW1;Q6MBE8;Q6MH12;Q6N5L4;Q6NFU7;Q720F3;Q72CE7;Q72L14;Q72SG5;Q72ZV4;Q73I60;Q73M37;Q73XN1;Q74C83;Q7MAS4;Q7MMG6;Q7N0L4;Q7NDN9;Q7NUZ0;Q7UA37;Q7UZK6;Q7V993;Q7V9L5;Q7VGY5;Q7VP79;Q7VRH0;Q7VXI6;Q7W8X1;Q7WK82;Q817Q2;Q81LB9;Q820F8;Q821L9;Q82Y56;Q833M7;Q83DJ1;Q83G50;Q83MI6;Q87E50;Q87R79;Q87YR7;Q88KI9;Q88VE2;Q89AA0;Q89KG2;Q8CNY5;Q8CXB8;Q8D347;Q8DG27;Q8DLI1;Q8DUI0;Q8DZ10;Q8E4L8;Q8EG18;Q8F353;Q8FN57;Q8G0I5;Q8G5R1;Q8GJP6;Q8K989;Q8KFC3;Q8NN26;Q8NW72;Q8PBY5;Q8PNI4;Q8RC24;Q8RHJ9;Q8UFY5;Q8XKK2;Q8XYP6;Q8Y7K9;Q8YHC7;Q8YQX7;Q8Z8V1;Q8ZC66;Q8ZRC0;Q92C84;Q92GQ4;Q92QQ2;Q97FT7;Q982V5;Q9CBY6;Q9CGE6;Q9F316;Q9FK07;Q9I2U0;Q9JTX8;Q9JYY3;Q9K8F4;Q9KQS7;Q9L7X5;Q9PE40;Q9PIM0;Q9PLM1;Q9RSZ6;Q9WXZ3;Q9X5N1;Q9Z760;Q9ZCN1;Q9ZJL8	cellular processes and signaling	Posttranslational modification, protein turnover, chaperones	various	ATP-dependent specificity component of the Clp protease. It directs the protease to specific substrates. Can perform chaperone functions in the absence of ClpP	various	Bacteria	various	various	various	various	various	various	unclassified	unclassified	0.1	-	0.1	-	0.0	-	0.0	-	1397/1397	1397/1397	(127)/1397	1372/1397	(36)/1397	1278/1397	(577)/1397	(327)/1397	(316)/1397	(111)/1397	(107)/1397	(59)/1397	0/0	0/0
member	59	-	-	-	-	-	A0AI71	cellular processes and signaling	Posttranslational modification, protein turnover, chaperones	26IW9	ATP-dependent specificity component of the Clp protease. It directs the protease to specific substrates. Can perform chaperone functions in the absence of ClpP	386043.lwe1285	Bacteria	Firmicutes	Bacilli	Bacillales	Listeriaceae	Listeria	Listeria welshimeri	unclassified	unclassified
member	59	-	-	-	-	-	A0JXL2	cellular processes and signaling	Posttranslational modification, protein turnover, chaperones	1W7WZ	ATP-dependent specificity component of the Clp protease. It directs the protease to specific substrates. Can perform chaperone functions in the absence of ClpP	290399.Arth_2403	Bacteria	Actinobacteria	Actinomycetia	Micrococcales	Micrococcaceae	Arthrobacter	Arthrobacter sp. FB24	unclassified	unclassified
member	59	-	-	-	-	-	A0K846	cellular processes and signaling	Posttranslational modification, protein turnover, chaperones	1K1CX	ATP-dependent specificity component of the Clp protease. It directs the protease to specific substrates. Can perform chaperone functions in the absence of ClpP	216591.BCAL1995	Bacteria	Proteobacteria	Betaproteobacteria	Burkholderiales	Burkholderiaceae	Burkholderia	Burkholderia cenocepacia	unclassified	unclassified
member	59	-	-	-	-	-	A0K846	-	-	-	-	-	Bacteria	Proteobacteria	Betaproteobacteria	Burkholderiales	Burkholderiaceae	Burkholderia	Burkholderia lata	-	-
member	59	-	-	-	-	-	A0K846	-	-	-	-	-	Bacteria	Proteobacteria	Betaproteobacteria	Burkholderiales	Burkholderiaceae	Burkholderia	Burkholderia sp. TJI49	-	-
member	59	-	-	-	-	-	A0K846	-	-	-	-	-	Bacteria	Proteobacteria	Betaproteobacteria	Burkholderiales	Burkholderiaceae	Burkholderia	unclassified	-	-
member	59	-	-	-	-	-	A0KJU2	cellular processes and signaling	Posttranslational modification, protein turnover, chaperones	1Y3ZI	ATP-dependent specificity component of the Clp protease. It directs the protease to specific substrates. Can perform chaperone functions in the absence of ClpP	1448139.AI20_07295	Bacteria	Proteobacteria	Gammaproteobacteria	Aeromonadales	Aeromonadaceae	Aeromonas	Aeromonas hydrophila	unclassified	unclassified
member	59	-	-	-	-	-	A0KJU2	-	-	-	-	-	Bacteria	Proteobacteria	Gammaproteobacteria	Aeromonadales	Aeromonadaceae	Aeromonas	unclassified	-	-
member	59	-	-	-	-	-	A0KYL8	cellular processes and signaling	Posttranslational modification, protein turnover, chaperones	2QAMW	ATP-dependent specificity component of the Clp protease. It directs the protease to specific substrates. Can perform chaperone functions in the absence of ClpP	94122.Shewana3_2660	Bacteria	Proteobacteria	Gammaproteobacteria	Alteromonadales	Shewanellaceae	Shewanella	Shewanella bicestrii	unclassified	unclassified
member	59	-	-	-	-	-	A0KYL8	-	-	-	-	-	Bacteria	Proteobacteria	Gammaproteobacteria	Alteromonadales	Shewanellaceae	Shewanella	Shewanella decolorationis	-	-
member	59	-	-	-	-	-	A0KYL8	-	-	-	-	-	Bacteria	Proteobacteria	Gammaproteobacteria	Alteromonadales	Shewanellaceae	Shewanella	Shewanella sp. ANA-3	-	-
member	59	-	-	-	-	-	A0KYL8	-	-	-	-	-	Bacteria	Proteobacteria	Gammaproteobacteria	Alteromonadales	Shewanellaceae	Shewanella	Shewanella sp. BC20	-	-
member	59	-	-	-	-	-	A0KYL8	-	-	-	-	-	Bacteria	Proteobacteria	Gammaproteobacteria	Alteromonadales	Shewanellaceae	Shewanella	unclassified	-	-
member	59	-	-	-	-	-	A0LDT3	cellular processes and signaling	Posttranslational modification, protein turnover, chaperones	2TS3R	ATP-dependent specificity component of the Clp protease. It directs the protease to specific substrates. Can perform chaperone functions in the absence of ClpP	156889.Mmc1_3641	Bacteria	Proteobacteria	Alphaproteobacteria	Magnetococcales	Magnetococcaceae	Magnetococcus	Magnetococcus marinus	unclassified	unclassified
member	59	-	-	-	-	-	A0LSV2	cellular processes and signaling	Posttranslational modification, protein turnover, chaperones	4ERKD	ATP-dependent specificity component of the Clp protease. It directs the protease to specific substrates. Can perform chaperone functions in the absence of ClpP	351607.Acel_0739	Bacteria	Actinobacteria	Actinomycetia	Acidothermales	Acidothermaceae	Acidothermus	Acidothermus cellulolyticus	unclassified	unclassified
member	59	-	-	-	-	-	A0PU31	cellular processes and signaling	Posttranslational modification, protein turnover, chaperones	2341X	ATP-dependent specificity component of the Clp protease. It directs the protease to specific substrates. Can perform chaperone functions in the absence of ClpP	362242.MUL_3728	Bacteria	Actinobacteria	Actinomycetia	Corynebacteriales	Mycobacteriaceae	Mycobacterium	Mycobacterium ulcerans	unclassified	unclassified
member	59	-	-	-	-	-	A0Q2L0	cellular processes and signaling	Posttranslational modification, protein turnover, chaperones	36EA3	ATP-dependent specificity component of the Clp protease. It directs the protease to specific substrates. Can perform chaperone functions in the absence of ClpP	386415.NT01CX_0370	Bacteria	Firmicutes	Clostridia	Eubacteriales	Clostridiaceae	Clostridium	Clostridium botulinum	unclassified	unclassified
member	59	-	-	-	-	-	A0Q2L0	-	-	-	-	-	Bacteria	Firmicutes	Clostridia	Eubacteriales	Clostridiaceae	Clostridium	Clostridium novyi	-	-
member	59	-	-	-	-	-	A0Q2L0	-	-	-	-	-	Bacteria	Firmicutes	Clostridia	Eubacteriales	Clostridiaceae	Clostridium	unclassified	-	-
member	59	-	-	-	-	-	A0QDF5	cellular processes and signaling	Posttranslational modification, protein turnover, chaperones	2341X	ATP-dependent specificity component of the Clp protease. It directs the protease to specific substrates. Can perform chaperone functions in the absence of ClpP	262316.MAP_2278c	Bacteria	Actinobacteria	Actinomycetia	Corynebacteriales	Mycobacteriaceae	Mycobacterium	Mycobacterium avium	unclassified	unclassified
member	59	-	-	-	-	-	A0QDF5	-	-	-	-	-	Bacteria	Actinobacteria	Actinomycetia	Corynebacteriales	Mycobacteriaceae	Mycobacterium	unclassified	-	-
member	59	-	-	-	-	-	A0R196	cellular processes and signaling	Posttranslational modification, protein turnover, chaperones	2341X	ATP-dependent specificity component of the Clp protease. It directs the protease to specific substrates. Can perform chaperone functions in the absence of ClpP	246196.MSMEI_4553	Bacteria	Actinobacteria	Actinomycetia	Corynebacteriales	Mycobacteriaceae	Mycolicibacterium	Mycolicibacterium smegmatis	unclassified	unclassified
member	59	-	-	-	-	-	A1A8A7	cellular processes and signaling	Posttranslational modification, protein turnover, chaperones	3XM4E	ATP-dependent specificity component of the Clp protease. It directs the protease to specific substrates. Can perform chaperone functions in the absence of ClpP	155864.EDL933_0510	Bacteria	Firmicutes	Bacilli	Lactobacillales	Streptococcaceae	Streptococcus	Streptococcus pneumoniae	unclassified	unclassified
member	59	-	-	-	-	-	A1A8A7	-	-	-	-	-	Bacteria	Proteobacteria	Gammaproteobacteria	Enterobacterales	Enterobacteriaceae	Enterobacter	Enterobacter hormaechei	-	-
member	59	-	-	-	-	-	A1A8A7	-	-	-	-	-	Bacteria	Proteobacteria	Gammaproteobacteria	Enterobacterales	Enterobacteriaceae	Enterobacter	Enterobacter sp. EC-NT1	-	-
member	59	-	-	-	-	-	A1A8A7	-	-	-	-	-	Bacteria	Proteobacteria	Gammaproteobacteria	Enterobacterales	Enterobacteriaceae	Escherichia	Escherichia coli	-	-
member	59	-	-	-	-	-	A1A8A7	-	-	-	-	-	Bacteria	Proteobacteria	Gammaproteobacteria	Enterobacterales	Enterobacteriaceae	Escherichia	Escherichia sp. 4726-5	-	-
member	59	-	-	-	-	-	A1A8A7	-	-	-	-	-	Bacteria	Proteobacteria	Gammaproteobacteria	Enterobacterales	Enterobacteriaceae	Escherichia	Escherichia sp. MOD1-EC6475	-	-
member	59	-	-	-	-	-	A1A8A7	-	-	-	-	-	Bacteria	Proteobacteria	Gammaproteobacteria	Enterobacterales	Enterobacteriaceae	Escherichia	Escherichia sp. MR	-	-
member	59	-	-	-	-	-	A1A8A7	-	-	-	-	-	Bacteria	Proteobacteria	Gammaproteobacteria	Enterobacterales	Enterobacteriaceae	Klebsiella	Klebsiella oxytoca	-	-
member	59	-	-	-	-	-	A1A8A7	-	-	-	-	-	Bacteria	Proteobacteria	Gammaproteobacteria	Enterobacterales	Enterobacteriaceae	Klebsiella	Klebsiella pneumoniae	-	-
member	59	-	-	-	-	-	A1A8A7	-	-	-	-	-	Bacteria	Proteobacteria	Gammaproteobacteria	Enterobacterales	Enterobacteriaceae	Salmonella	Salmonella sp. HNK130	-	-
member	59	-	-	-	-	-	A1A8A7	-	-	-	-	-	Bacteria	Proteobacteria	Gammaproteobacteria	Enterobacterales	Enterobacteriaceae	Salmonella	Salmonella sp. S13	-	-
member	59	-	-	-	-	-	A1A8A7	-	-	-	-	-	Bacteria	Proteobacteria	Gammaproteobacteria	Enterobacterales	Enterobacteriaceae	Shigella	Shigella boydii	-	-
member	59	-	-	-	-	-	A1A8A7	-	-	-	-	-	Bacteria	Proteobacteria	Gammaproteobacteria	Enterobacterales	Enterobacteriaceae	Shigella	Shigella dysenteriae	-	-
member	59	-	-	-	-	-	A1A8A7	-	-	-	-	-	Bacteria	Proteobacteria	Gammaproteobacteria	Enterobacterales	Enterobacteriaceae	Shigella	Shigella flexneri	-	-
member	59	-	-	-	-	-	A1A8A7	-	-	-	-	-	Bacteria	Proteobacteria	Gammaproteobacteria	Enterobacterales	Enterobacteriaceae	Shigella	Shigella genomosp. SF-2015	-	-
member	59	-	-	-	-	-	A1A8A7	-	-	-	-	-	Bacteria	Proteobacteria	Gammaproteobacteria	Enterobacterales	Enterobacteriaceae	Shigella	Shigella sonnei	-	-
member	59	-	-	-	-	-	A1A8A7	-	-	-	-	-	Bacteria	Proteobacteria	Gammaproteobacteria	Enterobacterales	Enterobacteriaceae	Shigella	Shigella sp. FC1180	-	-
member	59	-	-	-	-	-	A1A8A7	-	-	-	-	-	Bacteria	Proteobacteria	Gammaproteobacteria	Enterobacterales	Enterobacteriaceae	Shigella	Shigella sp. FC2045	-	-
member	59	-	-	-	-	-	A1A8A7	-	-	-	-	-	Bacteria	Proteobacteria	Gammaproteobacteria	Enterobacterales	Enterobacteriaceae	Shigella	Shigella sp. FC2928	-	-
member	59	-	-	-	-	-	A1A8A7	-	-	-	-	-	Bacteria	Proteobacteria	Gammaproteobacteria	Enterobacterales	Enterobacteriaceae	Shigella	Shigella sp. FC569	-	-
member	59	-	-	-	-	-	A1A8A7	-	-	-	-	-	Bacteria	Proteobacteria	Gammaproteobacteria	Enterobacterales	Enterobacteriaceae	Shigella	Shigella sp. PAMC 28760	-	-
member	59	-	-	-	-	-	A1A8A7	-	-	-	-	-	Bacteria	Proteobacteria	Gammaproteobacteria	Enterobacterales	Enterobacteriaceae	unclassified	Enterobacteriaceae bacterium TzEc051	-	-
member	59	-	-	-	-	-	A1A8A7	-	-	-	-	-	Bacteria	Proteobacteria	Gammaproteobacteria	Enterobacterales	Enterobacteriaceae	unclassified	Enterobacteriaceae bacterium TzEc052	-	-
member	59	-	-	-	-	-	A1A8A7	-	-	-	-	-	Bacteria	Proteobacteria	Gammaproteobacteria	Enterobacterales	Enterobacteriaceae	unclassified	Enterobacteriaceae bacterium TzEc077	-	-
member	59	-	-	-	-	-	A1A8A7	-	-	-	-	-	Bacteria	Proteobacteria	Gammaproteobacteria	Enterobacterales	Enterobacteriaceae	unclassified	Enterobacteriaceae bacterium TzEc084	-	-
member	59	-	-	-	-	-	A1A8A7	-	-	-	-	-	Bacteria	Proteobacteria	Gammaproteobacteria	Enterobacterales	Enterobacteriaceae	unclassified	unclassified	-	-
member	59	-	-	-	-	-	A1AN84	cellular processes and signaling	Posttranslational modification, protein turnover, chaperones	43TSE	ATP-dependent specificity component of the Clp protease. It directs the protease to specific substrates. Can perform chaperone functions in the absence of ClpP	338966.Ppro_1182	Bacteria	Proteobacteria	Deltaproteobacteria	Desulfuromonadales	Desulfuromonadaceae	Pelobacter	Pelobacter propionicus	unclassified	unclassified
member	59	-	-	-	-	-	A1B1H7	cellular processes and signaling	Posttranslational modification, protein turnover, chaperones	2PU1U	ATP-dependent specificity component of the Clp protease. It directs the protease to specific substrates. Can perform chaperone functions in the absence of ClpP	318586.Pden_1266	Bacteria	Proteobacteria	Alphaproteobacteria	Rhodobacterales	Rhodobacteraceae	Paracoccus	Paracoccus denitrificans	unclassified	unclassified
member	59	-	-	-	-	-	A1BE59	cellular processes and signaling	Posttranslational modification, protein turnover, chaperones	1FD63	ATP-dependent specificity component of the Clp protease. It directs the protease to specific substrates. Can perform chaperone functions in the absence of ClpP	290317.Cpha266_0631	Bacteria	Chlorobi	Chlorobia	Chlorobiales	Chlorobiaceae	Chlorobium	Chlorobium phaeobacteroides	unclassified	unclassified
member	59	-	-	-	-	-	A1JNN1	cellular processes and signaling	Posttranslational modification, protein turnover, chaperones	41DSZ	ATP-dependent specificity component of the Clp protease. It directs the protease to specific substrates. Can perform chaperone functions in the absence of ClpP	393305.YE3133	Bacteria	Proteobacteria	Gammaproteobacteria	Enterobacterales	Yersiniaceae	Yersinia	Yersinia enterocolitica	unclassified	unclassified
member	59	-	-	-	-	-	A1K782	cellular processes and signaling	Posttranslational modification, protein turnover, chaperones	2KVAQ	ATP-dependent specificity component of the Clp protease. It directs the protease to specific substrates. Can perform chaperone functions in the absence of ClpP	62928.azo2070	Bacteria	Proteobacteria	Betaproteobacteria	Rhodocyclales	Zoogloeaceae	Azoarcus	Azoarcus olearius	unclassified	unclassified
member	59	-	-	-	-	-	A1KLF3	cellular processes and signaling	Posttranslational modification, protein turnover, chaperones	2341X	ATP-dependent specificity component of the Clp protease. It directs the protease to specific substrates. Can perform chaperone functions in the absence of ClpP	419947.MRA_2483	Bacteria	Actinobacteria	Actinomycetia	Corynebacteriales	Mycobacteriaceae	Mycobacterium	Mycobacterium tuberculosis	unclassified	unclassified
member	59	-	-	-	-	-	A1KUJ4	cellular processes and signaling	Posttranslational modification, protein turnover, chaperones	2KQ6G	ATP-dependent specificity component of the Clp protease. It directs the protease to specific substrates. Can perform chaperone functions in the absence of ClpP	489653.NLA_12160	Bacteria	Proteobacteria	Betaproteobacteria	Neisseriales	Neisseriaceae	Neisseria	Neisseria meningitidis	unclassified	unclassified
member	59	-	-	-	-	-	A1RL88	cellular processes and signaling	Posttranslational modification, protein turnover, chaperones	2QAMW	ATP-dependent specificity component of the Clp protease. It directs the protease to specific substrates. Can perform chaperone functions in the absence of ClpP	319224.Sputcn32_1491	Bacteria	Proteobacteria	Gammaproteobacteria	Alteromonadales	Shewanellaceae	Shewanella	Shewanella hafniensis	unclassified	unclassified
member	59	-	-	-	-	-	A1RL88	-	-	-	-	-	Bacteria	Proteobacteria	Gammaproteobacteria	Alteromonadales	Shewanellaceae	Shewanella	Shewanella putrefaciens	-	-
member	59	-	-	-	-	-	A1RL88	-	-	-	-	-	Bacteria	Proteobacteria	Gammaproteobacteria	Alteromonadales	Shewanellaceae	Shewanella	Shewanella sp. W3-18-1	-	-
member	59	-	-	-	-	-	A1RL88	-	-	-	-	-	Bacteria	Proteobacteria	Gammaproteobacteria	Alteromonadales	Shewanellaceae	Shewanella	unclassified	-	-
member	59	-	-	-	-	-	A1S4X6	cellular processes and signaling	Posttranslational modification, protein turnover, chaperones	2QAMW	ATP-dependent specificity component of the Clp protease. It directs the protease to specific substrates. Can perform chaperone functions in the absence of ClpP	326297.Sama_1225	Bacteria	Proteobacteria	Gammaproteobacteria	Alteromonadales	Shewanellaceae	Shewanella	Shewanella amazonensis	unclassified	unclassified
member	59	-	-	-	-	-	A1S4X6	-	-	-	-	-	Bacteria	Proteobacteria	Gammaproteobacteria	Alteromonadales	Shewanellaceae	Shewanella	Shewanella sp. FJAT-52072	-	-
member	59	-	-	-	-	-	A1S4X6	-	-	-	-	-	Bacteria	Proteobacteria	Gammaproteobacteria	Alteromonadales	Shewanellaceae	Shewanella	Shewanella sp. FJAT-52076	-	-
member	59	-	-	-	-	-	A1S4X6	-	-	-	-	-	Bacteria	Proteobacteria	Gammaproteobacteria	Alteromonadales	Shewanellaceae	Shewanella	unclassified	-	-
member	59	-	-	-	-	-	A1SME0	cellular processes and signaling	Posttranslational modification, protein turnover, chaperones	4DP0T	ATP-dependent specificity component of the Clp protease. It directs the protease to specific substrates. Can perform chaperone functions in the absence of ClpP	196162.Noca_3475	Bacteria	Actinobacteria	Actinomycetia	Propionibacteriales	Nocardioidaceae	Nocardioides	Nocardioides sp. JS614	unclassified	unclassified
member	59	-	-	-	-	-	A1SME0	-	-	-	-	-	Bacteria	Actinobacteria	Actinomycetia	Propionibacteriales	Nocardioidaceae	Nocardioides	unclassified	-	-
member	59	-	-	-	-	-	A1SUW8	cellular processes and signaling	Posttranslational modification, protein turnover, chaperones	2QHYS	ATP-dependent specificity component of the Clp protease. It directs the protease to specific substrates. Can perform chaperone functions in the absence of ClpP	357804.Ping_1466	Bacteria	Proteobacteria	Gammaproteobacteria	Alteromonadales	Psychromonadaceae	Psychromonas	Psychromonas ingrahamii	unclassified	unclassified
member	59	-	-	-	-	-	A1TCB3	cellular processes and signaling	Posttranslational modification, protein turnover, chaperones	2341X	ATP-dependent specificity component of the Clp protease. It directs the protease to specific substrates. Can perform chaperone functions in the absence of ClpP	350058.Mvan_4036	Bacteria	Actinobacteria	Actinomycetia	Corynebacteriales	Mycobacteriaceae	Mycolicibacterium	Mycolicibacterium austroafricanum	unclassified	unclassified
member	59	-	-	-	-	-	A1TCB3	-	-	-	-	-	Bacteria	Actinobacteria	Actinomycetia	Corynebacteriales	Mycobacteriaceae	Mycolicibacterium	Mycolicibacterium vanbaalenii	-	-
member	59	-	-	-	-	-	A1TCB3	-	-	-	-	-	Bacteria	Actinobacteria	Actinomycetia	Corynebacteriales	Mycobacteriaceae	Mycolicibacterium	unclassified	-	-
member	59	-	-	-	-	-	A1TM61	cellular processes and signaling	Posttranslational modification, protein turnover, chaperones	4A9Q7	ATP-dependent specificity component of the Clp protease. It directs the protease to specific substrates. Can perform chaperone functions in the absence of ClpP	397945.Aave_1458	Bacteria	Proteobacteria	Betaproteobacteria	Burkholderiales	Comamonadaceae	Acidovorax	Acidovorax avenae	unclassified	unclassified
member	59	-	-	-	-	-	A1TM61	-	-	-	-	-	Bacteria	Proteobacteria	Betaproteobacteria	Burkholderiales	Comamonadaceae	Acidovorax	Acidovorax citrulli	-	-
member	59	-	-	-	-	-	A1TM61	-	-	-	-	-	Bacteria	Proteobacteria	Betaproteobacteria	Burkholderiales	Comamonadaceae	Acidovorax	unclassified	-	-
member	59	-	-	-	-	-	A1U1Q2	cellular processes and signaling	Posttranslational modification, protein turnover, chaperones	464XT	ATP-dependent specificity component of the Clp protease. It directs the protease to specific substrates. Can perform chaperone functions in the absence of ClpP	351348.Maqu_1839	Bacteria	Proteobacteria	Gammaproteobacteria	Pseudomonadales	Marinobacteraceae	Marinobacter	Marinobacter nauticus	unclassified	unclassified
member	59	-	-	-	-	-	A1U1Q2	-	-	-	-	-	Bacteria	Proteobacteria	Gammaproteobacteria	Pseudomonadales	Marinobacteraceae	Marinobacter	Marinobacter sp. EN3	-	-
member	59	-	-	-	-	-	A1U1Q2	-	-	-	-	-	Bacteria	Proteobacteria	Gammaproteobacteria	Pseudomonadales	Marinobacteraceae	Marinobacter	Marinobacter sp. EVN1	-	-
member	59	-	-	-	-	-	A1U1Q2	-	-	-	-	-	Bacteria	Proteobacteria	Gammaproteobacteria	Pseudomonadales	Marinobacteraceae	Marinobacter	unclassified	-	-
member	59	-	-	-	-	-	A1UJ35	cellular processes and signaling	Posttranslational modification, protein turnover, chaperones	2341X	ATP-dependent specificity component of the Clp protease. It directs the protease to specific substrates. Can perform chaperone functions in the absence of ClpP	164757.Mjls_3581	Bacteria	Actinobacteria	Actinomycetia	Corynebacteriales	Mycobacteriaceae	Mycobacterium	Mycobacterium sp. JLS	unclassified	unclassified
member	59	-	-	-	-	-	A1UJ35	-	-	-	-	-	Bacteria	Actinobacteria	Actinomycetia	Corynebacteriales	Mycobacteriaceae	Mycobacterium	Mycobacterium sp. KMS	-	-
member	59	-	-	-	-	-	A1UJ35	-	-	-	-	-	Bacteria	Actinobacteria	Actinomycetia	Corynebacteriales	Mycobacteriaceae	Mycobacterium	Mycobacterium sp. MCS	-	-
member	59	-	-	-	-	-	A1UJ35	-	-	-	-	-	Bacteria	Actinobacteria	Actinomycetia	Corynebacteriales	Mycobacteriaceae	Mycolicibacterium	Mycolicibacterium monacense	-	-
member	59	-	-	-	-	-	A1USA8	cellular processes and signaling	Posttranslational modification, protein turnover, chaperones	48T4S	ATP-dependent specificity component of the Clp protease. It directs the protease to specific substrates. Can perform chaperone functions in the absence of ClpP	360095.BARBAKC583_0547	Bacteria	Proteobacteria	Alphaproteobacteria	Hyphomicrobiales	Bartonellaceae	Bartonella	Bartonella bacilliformis	unclassified	unclassified
member	59	-	-	-	-	-	A1V4X0	cellular processes and signaling	Posttranslational modification, protein turnover, chaperones	1K1CX	ATP-dependent specificity component of the Clp protease. It directs the protease to specific substrates. Can perform chaperone functions in the absence of ClpP	243160.BMA1464	Bacteria	Proteobacteria	Betaproteobacteria	Burkholderiales	Burkholderiaceae	Burkholderia	Burkholderia mallei	unclassified	unclassified
member	59	-	-	-	-	-	A1VE84	cellular processes and signaling	Posttranslational modification, protein turnover, chaperones	2M7XN	ATP-dependent specificity component of the Clp protease. It directs the protease to specific substrates. Can perform chaperone functions in the absence of ClpP	882.DVU_1336	Bacteria	Proteobacteria	Deltaproteobacteria	Desulfovibrionales	Desulfovibrionaceae	Desulfovibrio	Desulfovibrio desulfuricans	unclassified	unclassified
member	59	-	-	-	-	-	A1VE84	-	-	-	-	-	Bacteria	Proteobacteria	Deltaproteobacteria	Desulfovibrionales	Desulfovibrionaceae	Desulfovibrio	Desulfovibrio vulgaris	-	-
member	59	-	-	-	-	-	A1VE84	-	-	-	-	-	Bacteria	Proteobacteria	Deltaproteobacteria	Desulfovibrionales	Desulfovibrionaceae	Desulfovibrio	unclassified	-	-
member	59	-	-	-	-	-	A1VRH7	cellular processes and signaling	Posttranslational modification, protein turnover, chaperones	4A9Q7	ATP-dependent specificity component of the Clp protease. It directs the protease to specific substrates. Can perform chaperone functions in the absence of ClpP	365044.Pnap_2956	Bacteria	Proteobacteria	Betaproteobacteria	Burkholderiales	Comamonadaceae	Polaromonas	Polaromonas naphthalenivorans	unclassified	unclassified
member	59	-	-	-	-	-	A1W5B7	cellular processes and signaling	Posttranslational modification, protein turnover, chaperones	4A9Q7	ATP-dependent specificity component of the Clp protease. It directs the protease to specific substrates. Can perform chaperone functions in the absence of ClpP	232721.Ajs_1210	Bacteria	Proteobacteria	Betaproteobacteria	Burkholderiales	Comamonadaceae	Acidovorax	Acidovorax sp. JS42	unclassified	unclassified
member	59	-	-	-	-	-	A1W5B7	-	-	-	-	-	Bacteria	Proteobacteria	Betaproteobacteria	Burkholderiales	Comamonadaceae	Diaphorobacter	Diaphorobacter nitroreducens	-	-
member	59	-	-	-	-	-	A1W5B7	-	-	-	-	-	Bacteria	Proteobacteria	Betaproteobacteria	Burkholderiales	Comamonadaceae	Diaphorobacter	Diaphorobacter sp. DS2	-	-
member	59	-	-	-	-	-	A1W5B7	-	-	-	-	-	Bacteria	Proteobacteria	Betaproteobacteria	Burkholderiales	Comamonadaceae	Diaphorobacter	[Acidovorax] ebreus	-	-
member	59	-	-	-	-	-	A1W5B7	-	-	-	-	-	Bacteria	Proteobacteria	Betaproteobacteria	Burkholderiales	Comamonadaceae	Diaphorobacter	unclassified	-	-
member	59	-	-	-	-	-	A1WUM6	cellular processes and signaling	Posttranslational modification, protein turnover, chaperones	1WX82	ATP-dependent specificity component of the Clp protease. It directs the protease to specific substrates. Can perform chaperone functions in the absence of ClpP	349124.Hhal_0602	Bacteria	Proteobacteria	Gammaproteobacteria	Chromatiales	Ectothiorhodospiraceae	Halorhodospira	Halorhodospira halophila	unclassified	unclassified
member	59	-	-	-	-	-	A2BTN8	cellular processes and signaling	Posttranslational modification, protein turnover, chaperones	1MKPF	ATP-dependent specificity component of the Clp protease. It directs the protease to specific substrates. Can perform chaperone functions in the absence of ClpP	146891.A9601_18661	Bacteria	Cyanobacteria	unclassified	Synechococcales	Prochlorococcaceae	Prochlorococcus	Prochlorococcus marinus	unclassified	unclassified
member	59	-	-	-	-	-	A2BZ43	cellular processes and signaling	Posttranslational modification, protein turnover, chaperones	1MKPF	ATP-dependent specificity component of the Clp protease. It directs the protease to specific substrates. Can perform chaperone functions in the absence of ClpP	167542.P9515_18471	Bacteria	Cyanobacteria	unclassified	Synechococcales	Prochlorococcaceae	Prochlorococcus	Prochlorococcus marinus	unclassified	unclassified
member	59	-	-	-	-	-	A2C5C2	cellular processes and signaling	Posttranslational modification, protein turnover, chaperones	1MKPF	ATP-dependent specificity component of the Clp protease. It directs the protease to specific substrates. Can perform chaperone functions in the absence of ClpP	167555.NATL1_21261	Bacteria	Cyanobacteria	unclassified	Synechococcales	Prochlorococcaceae	Prochlorococcus	Prochlorococcus marinus	unclassified	unclassified
member	59	-	-	-	-	-	A2C5R5	cellular processes and signaling	Posttranslational modification, protein turnover, chaperones	1MKPF	ATP-dependent specificity component of the Clp protease. It directs the protease to specific substrates. Can perform chaperone functions in the absence of ClpP	74547.PMT_0061	Bacteria	Cyanobacteria	unclassified	Synechococcales	Prochlorococcaceae	Prochlorococcus	Prochlorococcus marinus	unclassified	unclassified
member	59	-	-	-	-	-	A2RF17	cellular processes and signaling	Posttranslational modification, protein turnover, chaperones	4H9U4	ATP-dependent specificity component of the Clp protease. It directs the protease to specific substrates. Can perform chaperone functions in the absence of ClpP	1314.HKU360_00700	Bacteria	Firmicutes	Bacilli	Lactobacillales	Streptococcaceae	Streptococcus	Streptococcus pyogenes	unclassified	unclassified
member	59	-	-	-	-	-	A2SBG4	cellular processes and signaling	Posttranslational modification, protein turnover, chaperones	1K1CX	ATP-dependent specificity component of the Clp protease. It directs the protease to specific substrates. Can perform chaperone functions in the absence of ClpP	243160.BMA1464	Bacteria	Proteobacteria	Betaproteobacteria	Burkholderiales	Burkholderiaceae	Burkholderia	Burkholderia mallei	unclassified	unclassified
member	59	-	-	-	-	-	A2SFB6	cellular processes and signaling	Posttranslational modification, protein turnover, chaperones	1KJ1K	ATP-dependent specificity component of the Clp protease. It directs the protease to specific substrates. Can perform chaperone functions in the absence of ClpP	420662.Mpe_A1293	Bacteria	Proteobacteria	Betaproteobacteria	Burkholderiales	unclassified	Methylibium	Methylibium petroleiphilum	unclassified	unclassified
member	59	-	-	-	-	-	A2SFB6	-	-	-	-	-	Bacteria	Proteobacteria	Betaproteobacteria	Burkholderiales	unclassified	Methylibium	Methylibium sp. T29	-	-
member	59	-	-	-	-	-	A2SFB6	-	-	-	-	-	Bacteria	Proteobacteria	Betaproteobacteria	Burkholderiales	unclassified	Methylibium	Methylibium sp. T29-B	-	-
member	59	-	-	-	-	-	A2SFB6	-	-	-	-	-	Bacteria	Proteobacteria	Betaproteobacteria	Burkholderiales	unclassified	Methylibium	unclassified	-	-
member	59	-	-	-	-	-	A3CMV1	cellular processes and signaling	Posttranslational modification, protein turnover, chaperones	1WQNX	ATP-dependent specificity component of the Clp protease. It directs the protease to specific substrates. Can perform chaperone functions in the absence of ClpP	388919.SSA_1093	Bacteria	Firmicutes	Bacilli	Lactobacillales	Streptococcaceae	Streptococcus	Streptococcus sanguinis	unclassified	unclassified
member	59	-	-	-	-	-	A3CMV1	-	-	-	-	-	Bacteria	Firmicutes	Bacilli	Lactobacillales	Streptococcaceae	Streptococcus	unclassified	-	-
member	59	-	-	-	-	-	A3D306	cellular processes and signaling	Posttranslational modification, protein turnover, chaperones	2QAMW	ATP-dependent specificity component of the Clp protease. It directs the protease to specific substrates. Can perform chaperone functions in the absence of ClpP	319224.Sputcn32_1491	Bacteria	Proteobacteria	Gammaproteobacteria	Alteromonadales	Shewanellaceae	Shewanella	Shewanella baltica	unclassified	unclassified
member	59	-	-	-	-	-	A3D306	-	-	-	-	-	Bacteria	Proteobacteria	Gammaproteobacteria	Alteromonadales	Shewanellaceae	Shewanella	unclassified	-	-
member	59	-	-	-	-	-	A3DJ11	cellular processes and signaling	Posttranslational modification, protein turnover, chaperones	3WGYG	ATP-dependent specificity component of the Clp protease. It directs the protease to specific substrates. Can perform chaperone functions in the absence of ClpP	203119.Cthe_2741	Bacteria	Firmicutes	Clostridia	Eubacteriales	Oscillospiraceae	Acetivibrio	Acetivibrio thermocellus	unclassified	unclassified
member	59	-	-	-	-	-	A3M1Y8	cellular processes and signaling	Posttranslational modification, protein turnover, chaperones	3NISF	ATP-dependent specificity component of the Clp protease. It directs the protease to specific substrates. Can perform chaperone functions in the absence of ClpP	470.IX87_16990	Bacteria	Proteobacteria	Gammaproteobacteria	Moraxellales	Moraxellaceae	Acinetobacter	Acinetobacter baumannii	unclassified	unclassified
member	59	-	-	-	-	-	A3M1Y8	-	-	-	-	-	Bacteria	Proteobacteria	Gammaproteobacteria	unclassified	unclassified	unclassified	unclassified	-	-
member	59	-	-	-	-	-	A3M1Y8	-	-	-	-	-	Viruses	Uroviricota	Caudoviricetes	Caudovirales	Myoviridae	unclassified	Acinetobacter phage MD-2021a	-	-
member	59	-	-	-	-	-	A3MKJ7	cellular processes and signaling	Posttranslational modification, protein turnover, chaperones	1K1CX	ATP-dependent specificity component of the Clp protease. It directs the protease to specific substrates. Can perform chaperone functions in the absence of ClpP	243160.BMA1464	Bacteria	Proteobacteria	Betaproteobacteria	Burkholderiales	Burkholderiaceae	Burkholderia	Burkholderia mallei	unclassified	unclassified
member	59	-	-	-	-	-	A3NAI4	cellular processes and signaling	Posttranslational modification, protein turnover, chaperones	1K1CX	ATP-dependent specificity component of the Clp protease. It directs the protease to specific substrates. Can perform chaperone functions in the absence of ClpP	272560.BPSL1404	Bacteria	Proteobacteria	Betaproteobacteria	Burkholderiales	Burkholderiaceae	Burkholderia	Burkholderia pseudomallei	unclassified	unclassified
member	59	-	-	-	-	-	A3NAI4	-	-	-	-	-	Bacteria	Proteobacteria	Betaproteobacteria	Burkholderiales	Burkholderiaceae	Burkholderia	unclassified	-	-
member	59	-	-	-	-	-	A3NWA5	cellular processes and signaling	Posttranslational modification, protein turnover, chaperones	1K1CX	ATP-dependent specificity component of the Clp protease. It directs the protease to specific substrates. Can perform chaperone functions in the absence of ClpP	272560.BPSL1404	Bacteria	Proteobacteria	Betaproteobacteria	Burkholderiales	Burkholderiaceae	Burkholderia	Burkholderia pseudomallei	unclassified	unclassified
member	59	-	-	-	-	-	A3NWA5	-	-	-	-	-	Bacteria	Proteobacteria	Betaproteobacteria	Burkholderiales	Burkholderiaceae	Burkholderia	unclassified	-	-
member	59	-	-	-	-	-	A3PFE5	cellular processes and signaling	Posttranslational modification, protein turnover, chaperones	1MKPF	ATP-dependent specificity component of the Clp protease. It directs the protease to specific substrates. Can perform chaperone functions in the absence of ClpP	167546.P9301_18471	Bacteria	Cyanobacteria	unclassified	Synechococcales	Prochlorococcaceae	Prochlorococcus	Prochlorococcus marinus	unclassified	unclassified
member	59	-	-	-	-	-	A3PKS0	cellular processes and signaling	Posttranslational modification, protein turnover, chaperones	1FBF8	ATP-dependent specificity component of the Clp protease. It directs the protease to specific substrates. Can perform chaperone functions in the absence of ClpP	272943.RSP_0196	Bacteria	Proteobacteria	Alphaproteobacteria	Rhodobacterales	Rhodobacteraceae	Cereibacter	Cereibacter sphaeroides	unclassified	unclassified
member	59	-	-	-	-	-	A3PKS0	-	-	-	-	-	Bacteria	Proteobacteria	Alphaproteobacteria	Rhodobacterales	Rhodobacteraceae	Cereibacter	unclassified	-	-
member	59	-	-	-	-	-	A3PKS0	-	-	-	-	-	Bacteria	Proteobacteria	Alphaproteobacteria	Rhodobacterales	Rhodobacteraceae	Rhodobacter	Rhodobacter sp. AKP1	-	-
member	59	-	-	-	-	-	A3Q2I1	cellular processes and signaling	Posttranslational modification, protein turnover, chaperones	2341X	ATP-dependent specificity component of the Clp protease. It directs the protease to specific substrates. Can perform chaperone functions in the absence of ClpP	164757.Mjls_3581	Bacteria	Actinobacteria	Actinomycetia	Corynebacteriales	Mycobacteriaceae	Mycobacterium	Mycobacterium sp. JLS	unclassified	unclassified
member	59	-	-	-	-	-	A3Q2I1	-	-	-	-	-	Bacteria	Actinobacteria	Actinomycetia	Corynebacteriales	Mycobacteriaceae	Mycobacterium	Mycobacterium sp. KMS	-	-
member	59	-	-	-	-	-	A3Q2I1	-	-	-	-	-	Bacteria	Actinobacteria	Actinomycetia	Corynebacteriales	Mycobacteriaceae	Mycobacterium	Mycobacterium sp. MCS	-	-
member	59	-	-	-	-	-	A3Q2I1	-	-	-	-	-	Bacteria	Actinobacteria	Actinomycetia	Corynebacteriales	Mycobacteriaceae	Mycolicibacterium	Mycolicibacterium monacense	-	-
member	59	-	-	-	-	-	A3QFX5	cellular processes and signaling	Posttranslational modification, protein turnover, chaperones	2QAMW	ATP-dependent specificity component of the Clp protease. It directs the protease to specific substrates. Can perform chaperone functions in the absence of ClpP	323850.Shew_2507	Bacteria	Proteobacteria	Gammaproteobacteria	Alteromonadales	Shewanellaceae	Shewanella	Shewanella loihica	unclassified	unclassified
member	59	-	-	-	-	-	A3QFX5	-	-	-	-	-	Bacteria	Proteobacteria	Gammaproteobacteria	Alteromonadales	Shewanellaceae	Shewanella	Shewanella sp. FJAT-53532	-	-
member	59	-	-	-	-	-	A3QFX5	-	-	-	-	-	Bacteria	Proteobacteria	Gammaproteobacteria	Alteromonadales	Shewanellaceae	Shewanella	Shewanella sp. FJAT-53555	-	-
member	59	-	-	-	-	-	A3QFX5	-	-	-	-	-	Bacteria	Proteobacteria	Gammaproteobacteria	Alteromonadales	Shewanellaceae	Shewanella	Shewanella sp. FJAT-53681	-	-
member	59	-	-	-	-	-	A3QFX5	-	-	-	-	-	Bacteria	Proteobacteria	Gammaproteobacteria	Alteromonadales	Shewanellaceae	Shewanella	Shewanella sp. FJAT-54031	-	-
member	59	-	-	-	-	-	A3QFX5	-	-	-	-	-	Bacteria	Proteobacteria	Gammaproteobacteria	Alteromonadales	Shewanellaceae	Shewanella	unclassified	-	-
member	59	-	-	-	-	-	A4G5X0	cellular processes and signaling	Posttranslational modification, protein turnover, chaperones	4729D	ATP-dependent specificity component of the Clp protease. It directs the protease to specific substrates. Can perform chaperone functions in the absence of ClpP	204773.HEAR1751	Bacteria	Proteobacteria	Betaproteobacteria	Burkholderiales	Oxalobacteraceae	Herminiimonas	Herminiimonas arsenicoxydans	unclassified	unclassified
member	59	-	-	-	-	-	A4IRH2	cellular processes and signaling	Posttranslational modification, protein turnover, chaperones	1WEH4	ATP-dependent specificity component of the Clp protease. It directs the protease to specific substrates. Can perform chaperone functions in the absence of ClpP	420246.GTNG_2581	Bacteria	Firmicutes	Bacilli	Bacillales	Bacillaceae	Geobacillus	Geobacillus sp. PA-3	unclassified	unclassified
member	59	-	-	-	-	-	A4IRH2	-	-	-	-	-	Bacteria	Firmicutes	Bacilli	Bacillales	Bacillaceae	Geobacillus	Geobacillus thermodenitrificans	-	-
member	59	-	-	-	-	-	A4IRH2	-	-	-	-	-	Bacteria	Firmicutes	Bacilli	Bacillales	Bacillaceae	Geobacillus	unclassified	-	-
member	59	-	-	-	-	-	A4JF04	cellular processes and signaling	Posttranslational modification, protein turnover, chaperones	1K1CX	ATP-dependent specificity component of the Clp protease. It directs the protease to specific substrates. Can perform chaperone functions in the absence of ClpP	269482.Bcep1808_1854	Bacteria	Proteobacteria	Betaproteobacteria	Burkholderiales	Burkholderiaceae	Burkholderia	Burkholderia sp. KJ006	unclassified	unclassified
member	59	-	-	-	-	-	A4JF04	-	-	-	-	-	Bacteria	Proteobacteria	Betaproteobacteria	Burkholderiales	Burkholderiaceae	Burkholderia	Burkholderia vietnamiensis	-	-
member	59	-	-	-	-	-	A4JF04	-	-	-	-	-	Bacteria	Proteobacteria	Betaproteobacteria	Burkholderiales	Burkholderiaceae	Burkholderia	unclassified	-	-
member	59	-	-	-	-	-	A4QGA7	cellular processes and signaling	Posttranslational modification, protein turnover, chaperones	22JYC	ATP-dependent specificity component of the Clp protease. It directs the protease to specific substrates. Can perform chaperone functions in the absence of ClpP	196627.cg2620	Bacteria	Actinobacteria	Actinomycetia	Corynebacteriales	Corynebacteriaceae	Corynebacterium	Corynebacterium crenatum	unclassified	unclassified
member	59	-	-	-	-	-	A4QGA7	-	-	-	-	-	Bacteria	Actinobacteria	Actinomycetia	Corynebacteriales	Corynebacteriaceae	Corynebacterium	Corynebacterium glutamicum	-	-
member	59	-	-	-	-	-	A4QGA7	-	-	-	-	-	Bacteria	Actinobacteria	Actinomycetia	Corynebacteriales	Corynebacteriaceae	Corynebacterium	unclassified	-	-
member	59	-	-	-	-	-	A4SDM4	cellular processes and signaling	Posttranslational modification, protein turnover, chaperones	1FD63	ATP-dependent specificity component of the Clp protease. It directs the protease to specific substrates. Can perform chaperone functions in the absence of ClpP	290318.Cvib_0561	Bacteria	Chlorobi	Chlorobia	Chlorobiales	Chlorobiaceae	Chlorobium	Chlorobium phaeovibrioides	unclassified	unclassified
member	59	-	-	-	-	-	A4SM43	cellular processes and signaling	Posttranslational modification, protein turnover, chaperones	1Y3ZI	ATP-dependent specificity component of the Clp protease. It directs the protease to specific substrates. Can perform chaperone functions in the absence of ClpP	382245.ASA_1890	Bacteria	Proteobacteria	Gammaproteobacteria	Aeromonadales	Aeromonadaceae	Aeromonas	Aeromonas salmonicida	unclassified	unclassified
member	59	-	-	-	-	-	A4SXD7	cellular processes and signaling	Posttranslational modification, protein turnover, chaperones	1K1CX	ATP-dependent specificity component of the Clp protease. It directs the protease to specific substrates. Can perform chaperone functions in the absence of ClpP	312153.Pnuc_0935	Bacteria	Proteobacteria	Betaproteobacteria	Burkholderiales	Burkholderiaceae	Polynucleobacter	Polynucleobacter asymbioticus	unclassified	unclassified
member	59	-	-	-	-	-	A4T2N8	cellular processes and signaling	Posttranslational modification, protein turnover, chaperones	2341X	ATP-dependent specificity component of the Clp protease. It directs the protease to specific substrates. Can perform chaperone functions in the absence of ClpP	350054.Mflv_2591	Bacteria	Actinobacteria	Actinomycetia	Corynebacteriales	Mycobacteriaceae	Mycolicibacterium	Mycolicibacterium gilvum	unclassified	unclassified
member	59	-	-	-	-	-	A4T2N8	-	-	-	-	-	Bacteria	Actinobacteria	Actinomycetia	Corynebacteriales	Mycobacteriaceae	Mycolicibacterium	unclassified	-	-
member	59	-	-	-	-	-	A4TPE2	cellular processes and signaling	Posttranslational modification, protein turnover, chaperones	41DSZ	ATP-dependent specificity component of the Clp protease. It directs the protease to specific substrates. Can perform chaperone functions in the absence of ClpP	214092.YPO3156	Bacteria	Proteobacteria	Gammaproteobacteria	Enterobacterales	Yersiniaceae	Yersinia	Yersinia intermedia	unclassified	unclassified
member	59	-	-	-	-	-	A4TPE2	-	-	-	-	-	Bacteria	Proteobacteria	Gammaproteobacteria	Enterobacterales	Yersiniaceae	Yersinia	Yersinia pestis	-	-
member	59	-	-	-	-	-	A4TPE2	-	-	-	-	-	Bacteria	Proteobacteria	Gammaproteobacteria	Enterobacterales	Yersiniaceae	Yersinia	Yersinia pseudotuberculosis	-	-
member	59	-	-	-	-	-	A4TPE2	-	-	-	-	-	Bacteria	Proteobacteria	Gammaproteobacteria	Enterobacterales	Yersiniaceae	Yersinia	unclassified	-	-
member	59	-	-	-	-	-	A4W7A9	cellular processes and signaling	Posttranslational modification, protein turnover, chaperones	3X1NW	ATP-dependent specificity component of the Clp protease. It directs the protease to specific substrates. Can perform chaperone functions in the absence of ClpP	399742.Ent638_0905	Bacteria	Proteobacteria	Gammaproteobacteria	Enterobacterales	Enterobacteriaceae	Enterobacter	Enterobacter sp. 638	unclassified	unclassified
member	59	-	-	-	-	-	A4W7A9	-	-	-	-	-	Bacteria	Proteobacteria	Gammaproteobacteria	Enterobacterales	Enterobacteriaceae	Lelliottia	Lelliottia amnigena	-	-
member	59	-	-	-	-	-	A4WSH9	cellular processes and signaling	Posttranslational modification, protein turnover, chaperones	1FBF8	ATP-dependent specificity component of the Clp protease. It directs the protease to specific substrates. Can perform chaperone functions in the absence of ClpP	349102.Rsph17025_1449	Bacteria	Proteobacteria	Alphaproteobacteria	Rhodobacterales	Rhodobacteraceae	Cereibacter	Cereibacter azotoformans	unclassified	unclassified
member	59	-	-	-	-	-	A4WSH9	-	-	-	-	-	Bacteria	Proteobacteria	Alphaproteobacteria	Rhodobacterales	Rhodobacteraceae	Cereibacter	Cereibacter sphaeroides	-	-
member	59	-	-	-	-	-	A4WSH9	-	-	-	-	-	Bacteria	Proteobacteria	Alphaproteobacteria	Rhodobacterales	Rhodobacteraceae	Cereibacter	unclassified	-	-
member	59	-	-	-	-	-	A4XAH9	cellular processes and signaling	Posttranslational modification, protein turnover, chaperones	4DA2P	ATP-dependent specificity component of the Clp protease. It directs the protease to specific substrates. Can perform chaperone functions in the absence of ClpP	369723.Strop_3497	Bacteria	Actinobacteria	Actinomycetia	Micromonosporales	Micromonosporaceae	Salinispora	Salinispora tropica	unclassified	unclassified
member	59	-	-	-	-	-	A4XHW1	cellular processes and signaling	Posttranslational modification, protein turnover, chaperones	42EU3	ATP-dependent specificity component of the Clp protease. It directs the protease to specific substrates. Can perform chaperone functions in the absence of ClpP	351627.Csac_0880	Bacteria	Firmicutes	Clostridia	Thermoanaerobacterales	Thermoanaerobacterales Family III. Incertae Sedis	Caldicellulosiruptor	Caldicellulosiruptor saccharolyticus	unclassified	unclassified
member	59	-	-	-	-	-	A4XTZ6	cellular processes and signaling	Posttranslational modification, protein turnover, chaperones	1YEF6	ATP-dependent specificity component of the Clp protease. It directs the protease to specific substrates. Can perform chaperone functions in the absence of ClpP	399739.Pmen_2051	Bacteria	Proteobacteria	Gammaproteobacteria	Pseudomonadales	Pseudomonadaceae	Pseudomonas	Pseudomonas mendocina	unclassified	unclassified
member	59	-	-	-	-	-	A4Y5I3	cellular processes and signaling	Posttranslational modification, protein turnover, chaperones	2QAMW	ATP-dependent specificity component of the Clp protease. It directs the protease to specific substrates. Can perform chaperone functions in the absence of ClpP	319224.Sputcn32_1491	Bacteria	Proteobacteria	Gammaproteobacteria	Alteromonadales	Shewanellaceae	Shewanella	Shewanella hafniensis	unclassified	unclassified
member	59	-	-	-	-	-	A4Y5I3	-	-	-	-	-	Bacteria	Proteobacteria	Gammaproteobacteria	Alteromonadales	Shewanellaceae	Shewanella	Shewanella putrefaciens	-	-
member	59	-	-	-	-	-	A4Y5I3	-	-	-	-	-	Bacteria	Proteobacteria	Gammaproteobacteria	Alteromonadales	Shewanellaceae	Shewanella	Shewanella sp. W3-18-1	-	-
member	59	-	-	-	-	-	A4Y5I3	-	-	-	-	-	Bacteria	Proteobacteria	Gammaproteobacteria	Alteromonadales	Shewanellaceae	Shewanella	unclassified	-	-
member	59	-	-	-	-	-	A4YVM3	cellular processes and signaling	Posttranslational modification, protein turnover, chaperones	3JQY9	ATP-dependent specificity component of the Clp protease. It directs the protease to specific substrates. Can perform chaperone functions in the absence of ClpP	114615.BRADO4197	Bacteria	Proteobacteria	Alphaproteobacteria	Hyphomicrobiales	Bradyrhizobiaceae	Bradyrhizobium	Bradyrhizobium sp. ORS 278	unclassified	unclassified
member	59	-	-	-	-	-	A5CDP2	cellular processes and signaling	Posttranslational modification, protein turnover, chaperones	47F36	ATP-dependent specificity component of the Clp protease. It directs the protease to specific substrates. Can perform chaperone functions in the absence of ClpP	357244.OTBS_0948	Bacteria	Proteobacteria	Alphaproteobacteria	Rickettsiales	Rickettsiaceae	Orientia	Orientia tsutsugamushi	unclassified	unclassified
member	59	-	-	-	-	-	A5CR08	cellular processes and signaling	Posttranslational modification, protein turnover, chaperones	4FKD2	ATP-dependent specificity component of the Clp protease. It directs the protease to specific substrates. Can perform chaperone functions in the absence of ClpP	443906.CMM_1467	Bacteria	Actinobacteria	Actinomycetia	Micrococcales	Microbacteriaceae	Clavibacter	Clavibacter michiganensis	unclassified	unclassified
member	59	-	-	-	-	-	A5CR08	-	-	-	-	-	Bacteria	Actinobacteria	Actinomycetia	Micrococcales	Microbacteriaceae	Clavibacter	unclassified	-	-
member	59	-	-	-	-	-	A5EKA7	cellular processes and signaling	Posttranslational modification, protein turnover, chaperones	3JQY9	ATP-dependent specificity component of the Clp protease. It directs the protease to specific substrates. Can perform chaperone functions in the absence of ClpP	288000.BBta_4571	Bacteria	Proteobacteria	Alphaproteobacteria	Hyphomicrobiales	Bradyrhizobiaceae	Bradyrhizobium	Bradyrhizobium sp. BTAi1	unclassified	unclassified
member	59	-	-	-	-	-	A5EKA7	-	-	-	-	-	Bacteria	Proteobacteria	Alphaproteobacteria	Hyphomicrobiales	Bradyrhizobiaceae	Bradyrhizobium	unclassified	-	-
member	59	-	-	-	-	-	A5F6Z1	cellular processes and signaling	Posttranslational modification, protein turnover, chaperones	1XUMV	ATP-dependent specificity component of the Clp protease. It directs the protease to specific substrates. Can perform chaperone functions in the absence of ClpP	243277.VC_1921	Bacteria	Proteobacteria	Gammaproteobacteria	Vibrionales	Vibrionaceae	Vibrio	Vibrio cholerae	unclassified	unclassified
member	59	-	-	-	-	-	A5F6Z1	-	-	-	-	-	Bacteria	Proteobacteria	Gammaproteobacteria	Vibrionales	Vibrionaceae	Vibrio	Vibrio paracholerae	-	-
member	59	-	-	-	-	-	A5F6Z1	-	-	-	-	-	Bacteria	Proteobacteria	Gammaproteobacteria	Vibrionales	Vibrionaceae	Vibrio	unclassified	-	-
member	59	-	-	-	-	-	A5FX05	cellular processes and signaling	Posttranslational modification, protein turnover, chaperones	2JQFG	ATP-dependent specificity component of the Clp protease. It directs the protease to specific substrates. Can perform chaperone functions in the absence of ClpP	349163.Acry_0918	Bacteria	Proteobacteria	Alphaproteobacteria	Rhodospirillales	Acetobacteraceae	Acidiphilium	Acidiphilium cryptum	unclassified	unclassified
member	59	-	-	-	-	-	A5FX05	-	-	-	-	-	Bacteria	Proteobacteria	Alphaproteobacteria	Rhodospirillales	Acetobacteraceae	Acidiphilium	Acidiphilium multivorum	-	-
member	59	-	-	-	-	-	A5FX05	-	-	-	-	-	Bacteria	Proteobacteria	Alphaproteobacteria	Rhodospirillales	Acetobacteraceae	Acidiphilium	Acidiphilium sp. JA12-A1	-	-
member	59	-	-	-	-	-	A5FX05	-	-	-	-	-	Bacteria	Proteobacteria	Alphaproteobacteria	Rhodospirillales	Acetobacteraceae	Acidiphilium	unclassified	-	-
member	59	-	-	-	-	-	A5GFA1	cellular processes and signaling	Posttranslational modification, protein turnover, chaperones	43TSE	ATP-dependent specificity component of the Clp protease. It directs the protease to specific substrates. Can perform chaperone functions in the absence of ClpP	316067.Geob_2635	Bacteria	Proteobacteria	Deltaproteobacteria	Desulfuromonadales	Geobacteraceae	Geotalea	Geotalea uraniireducens	unclassified	unclassified
member	59	-	-	-	-	-	A5GHS5	cellular processes and signaling	Posttranslational modification, protein turnover, chaperones	1GYBM	ATP-dependent specificity component of the Clp protease. It directs the protease to specific substrates. Can perform chaperone functions in the absence of ClpP	32051.SynWH7803_0064	Bacteria	Cyanobacteria	unclassified	Synechococcales	Synechococcaceae	Synechococcus	Synechococcus sp. WH 7803	unclassified	unclassified
member	59	-	-	-	-	-	A5GQ09	cellular processes and signaling	Posttranslational modification, protein turnover, chaperones	1GYBM	ATP-dependent specificity component of the Clp protease. It directs the protease to specific substrates. Can perform chaperone functions in the absence of ClpP	316278.SynRCC307_0065	Bacteria	Cyanobacteria	unclassified	Synechococcales	Synechococcaceae	Synechococcus	Synechococcus sp. RCC307	unclassified	unclassified
member	59	-	-	-	-	-	A5I6W0	cellular processes and signaling	Posttranslational modification, protein turnover, chaperones	36EA3	ATP-dependent specificity component of the Clp protease. It directs the protease to specific substrates. Can perform chaperone functions in the absence of ClpP	445335.CBN_3276	Bacteria	Firmicutes	Clostridia	Eubacteriales	Clostridiaceae	Clostridium	Clostridium botulinum	unclassified	unclassified
member	59	-	-	-	-	-	A5I6W0	-	-	-	-	-	Bacteria	Firmicutes	Clostridia	Eubacteriales	Clostridiaceae	Clostridium	unclassified	-	-
member	59	-	-	-	-	-	A5ID16	cellular processes and signaling	Posttranslational modification, protein turnover, chaperones	1JCRU	ATP-dependent specificity component of the Clp protease. It directs the protease to specific substrates. Can perform chaperone functions in the absence of ClpP	297246.lpp1828	Bacteria	Proteobacteria	Gammaproteobacteria	Legionellales	Legionellaceae	Legionella	Legionella pneumophila	unclassified	unclassified
member	59	-	-	-	-	-	A5ITJ9	cellular processes and signaling	Posttranslational modification, protein turnover, chaperones	4GXV5	ATP-dependent specificity component of the Clp protease. It directs the protease to specific substrates. Can perform chaperone functions in the absence of ClpP	1280.SAXN108_1701	Bacteria	Firmicutes	Bacilli	Bacillales	Staphylococcaceae	Staphylococcus	Staphylococcus aureus	unclassified	unclassified
member	59	-	-	-	-	-	A5ITJ9	-	-	-	-	-	Bacteria	Firmicutes	Bacilli	Bacillales	Staphylococcaceae	Staphylococcus	unclassified	-	-
member	59	-	-	-	-	-	A5N2K7	cellular processes and signaling	Posttranslational modification, protein turnover, chaperones	36EA3	ATP-dependent specificity component of the Clp protease. It directs the protease to specific substrates. Can perform chaperone functions in the absence of ClpP	431943.CKL_3350	Bacteria	Firmicutes	Clostridia	Eubacteriales	Clostridiaceae	Clostridium	Clostridium kluyveri	unclassified	unclassified
member	59	-	-	-	-	-	A5U5F3	cellular processes and signaling	Posttranslational modification, protein turnover, chaperones	2341X	ATP-dependent specificity component of the Clp protease. It directs the protease to specific substrates. Can perform chaperone functions in the absence of ClpP	419947.MRA_2483	Bacteria	Actinobacteria	Actinomycetia	Corynebacteriales	Mycobacteriaceae	Mycobacterium	Mycobacterium tuberculosis	unclassified	unclassified
member	59	-	-	-	-	-	A5U5F3	-	-	-	-	-	Bacteria	Actinobacteria	Actinomycetia	Corynebacteriales	Mycobacteriaceae	Mycobacterium	unclassified	-	-
member	59	-	-	-	-	-	A5V3U4	cellular processes and signaling	Posttranslational modification, protein turnover, chaperones	2JZWY	ATP-dependent specificity component of the Clp protease. It directs the protease to specific substrates. Can perform chaperone functions in the absence of ClpP	392499.Swit_0592	Bacteria	Proteobacteria	Alphaproteobacteria	Sphingomonadales	Sphingomonadaceae	Rhizorhabdus	Rhizorhabdus wittichii	unclassified	unclassified
member	59	-	-	-	-	-	A5VJ94	cellular processes and signaling	Posttranslational modification, protein turnover, chaperones	3F41K	ATP-dependent specificity component of the Clp protease. It directs the protease to specific substrates. Can perform chaperone functions in the absence of ClpP	349123.Lreu23DRAFT_3704	Bacteria	Firmicutes	Bacilli	Lactobacillales	Lactobacillaceae	Limosilactobacillus	Limosilactobacillus reuteri	unclassified	unclassified
member	59	-	-	-	-	-	A5VQN3	cellular processes and signaling	Posttranslational modification, protein turnover, chaperones	1J2TX	ATP-dependent specificity component of the Clp protease. It directs the protease to specific substrates. Can perform chaperone functions in the absence of ClpP	224914.BMEI0875	Bacteria	Proteobacteria	Alphaproteobacteria	Hyphomicrobiales	Brucellaceae	Brucella	Brucella ovis	unclassified	unclassified
member	59	-	-	-	-	-	A5W634	cellular processes and signaling	Posttranslational modification, protein turnover, chaperones	1YXKC	ATP-dependent specificity component of the Clp protease. It directs the protease to specific substrates. Can perform chaperone functions in the absence of ClpP	160488.PP_2301	Bacteria	Proteobacteria	Gammaproteobacteria	Pseudomonadales	Pseudomonadaceae	Pseudomonas	Pseudomonas putida	unclassified	unclassified
member	59	-	-	-	-	-	A5W634	-	-	-	-	-	Bacteria	Proteobacteria	Gammaproteobacteria	Pseudomonadales	Pseudomonadaceae	Pseudomonas	unclassified	-	-
member	59	-	-	-	-	-	A5WC69	cellular processes and signaling	Posttranslational modification, protein turnover, chaperones	3NISF	ATP-dependent specificity component of the Clp protease. It directs the protease to specific substrates. Can perform chaperone functions in the absence of ClpP	349106.PsycPRwf_0305	Bacteria	Proteobacteria	Gammaproteobacteria	Moraxellales	Moraxellaceae	Psychrobacter	Psychrobacter sp. PRwf-1	unclassified	unclassified
member	59	-	-	-	-	-	A5WC69	-	-	-	-	-	Bacteria	Proteobacteria	Gammaproteobacteria	Moraxellales	Moraxellaceae	Psychrobacter	Psychrobacter sp. YP14	-	-
member	59	-	-	-	-	-	A5WC69	-	-	-	-	-	Bacteria	Proteobacteria	Gammaproteobacteria	Moraxellales	Moraxellaceae	Psychrobacter	unclassified	-	-
member	59	-	-	-	-	-	A6LT28	cellular processes and signaling	Posttranslational modification, protein turnover, chaperones	36EA3	ATP-dependent specificity component of the Clp protease. It directs the protease to specific substrates. Can perform chaperone functions in the absence of ClpP	290402.Cbei_1328	Bacteria	Firmicutes	Clostridia	Eubacteriales	Clostridiaceae	Clostridium	Clostridium beijerinckii	unclassified	unclassified
member	59	-	-	-	-	-	A6LT28	-	-	-	-	-	Bacteria	Firmicutes	Clostridia	Eubacteriales	Clostridiaceae	Clostridium	unclassified	-	-
member	59	-	-	-	-	-	A6QHK8	cellular processes and signaling	Posttranslational modification, protein turnover, chaperones	4GXV5	ATP-dependent specificity component of the Clp protease. It directs the protease to specific substrates. Can perform chaperone functions in the absence of ClpP	1280.SAXN108_1701	Bacteria	Firmicutes	Bacilli	Bacillales	Staphylococcaceae	Staphylococcus	Staphylococcus aureus	unclassified	unclassified
member	59	-	-	-	-	-	A6QHK8	-	-	-	-	-	Bacteria	Firmicutes	Bacilli	Bacillales	Staphylococcaceae	Staphylococcus	unclassified	-	-
member	59	-	-	-	-	-	A6SY75	cellular processes and signaling	Posttranslational modification, protein turnover, chaperones	4729D	ATP-dependent specificity component of the Clp protease. It directs the protease to specific substrates. Can perform chaperone functions in the absence of ClpP	375286.mma_1532	Bacteria	Proteobacteria	Betaproteobacteria	Burkholderiales	Oxalobacteraceae	Janthinobacterium	Janthinobacterium sp. Marseille	unclassified	unclassified
member	59	-	-	-	-	-	A6T5I1	cellular processes and signaling	Posttranslational modification, protein turnover, chaperones	1RN9N	ATP-dependent specificity component of the Clp protease. It directs the protease to specific substrates. Can perform chaperone functions in the absence of ClpP	573.JG24_04265	Bacteria	Proteobacteria	Gammaproteobacteria	Enterobacterales	Enterobacteriaceae	Klebsiella	Klebsiella pneumoniae	unclassified	unclassified
member	59	-	-	-	-	-	A6T5I1	-	-	-	-	-	Bacteria	Proteobacteria	Gammaproteobacteria	Enterobacterales	Enterobacteriaceae	Klebsiella	Klebsiella sp. PO552	-	-
member	59	-	-	-	-	-	A6T5I1	-	-	-	-	-	Bacteria	Proteobacteria	Gammaproteobacteria	Enterobacterales	Enterobacteriaceae	Klebsiella	unclassified	-	-
member	59	-	-	-	-	-	A6T5I1	-	-	-	-	-	Bacteria	Proteobacteria	Gammaproteobacteria	Enterobacterales	Enterobacteriaceae	unclassified	Enterobacteriaceae bacterium S05	-	-
member	59	-	-	-	-	-	A6TM62	cellular processes and signaling	Posttranslational modification, protein turnover, chaperones	36EA3	ATP-dependent specificity component of the Clp protease. It directs the protease to specific substrates. Can perform chaperone functions in the absence of ClpP	293826.Amet_1068	Bacteria	Firmicutes	Clostridia	Eubacteriales	Clostridiaceae	Alkaliphilus	Alkaliphilus metalliredigens	unclassified	unclassified
member	59	-	-	-	-	-	A6U2E2	cellular processes and signaling	Posttranslational modification, protein turnover, chaperones	4GXV5	ATP-dependent specificity component of the Clp protease. It directs the protease to specific substrates. Can perform chaperone functions in the absence of ClpP	1280.SAXN108_1701	Bacteria	Firmicutes	Bacilli	Bacillales	Staphylococcaceae	Staphylococcus	Staphylococcus aureus	unclassified	unclassified
member	59	-	-	-	-	-	A6U2E2	-	-	-	-	-	Bacteria	Firmicutes	Bacilli	Bacillales	Staphylococcaceae	Staphylococcus	unclassified	-	-
member	59	-	-	-	-	-	A6U7U8	cellular processes and signaling	Posttranslational modification, protein turnover, chaperones	4B9TS	ATP-dependent specificity component of the Clp protease. It directs the protease to specific substrates. Can perform chaperone functions in the absence of ClpP	366394.Smed_0873	Bacteria	Proteobacteria	Alphaproteobacteria	Hyphomicrobiales	Rhizobiaceae	Sinorhizobium	Sinorhizobium medicae	unclassified	unclassified
member	59	-	-	-	-	-	A6U7U8	-	-	-	-	-	Bacteria	Proteobacteria	Alphaproteobacteria	Hyphomicrobiales	Rhizobiaceae	Sinorhizobium	unclassified	-	-
member	59	-	-	-	-	-	A6V718	cellular processes and signaling	Posttranslational modification, protein turnover, chaperones	1YEF6	ATP-dependent specificity component of the Clp protease. It directs the protease to specific substrates. Can perform chaperone functions in the absence of ClpP	287.DR97_78	Bacteria	Firmicutes	Bacilli	Lactobacillales	Streptococcaceae	Streptococcus	Streptococcus dysgalactiae	unclassified	unclassified
member	59	-	-	-	-	-	A6V718	-	-	-	-	-	Bacteria	Proteobacteria	Gammaproteobacteria	Enterobacterales	Enterobacteriaceae	Enterobacter	Enterobacter cloacae	-	-
member	59	-	-	-	-	-	A6V718	-	-	-	-	-	Bacteria	Proteobacteria	Gammaproteobacteria	Moraxellales	Moraxellaceae	Acinetobacter	Acinetobacter baumannii	-	-
member	59	-	-	-	-	-	A6V718	-	-	-	-	-	Bacteria	Proteobacteria	Gammaproteobacteria	Pseudomonadales	Pseudomonadaceae	Pseudomonas	Pseudomonas aeruginosa	-	-
member	59	-	-	-	-	-	A6V718	-	-	-	-	-	Bacteria	Proteobacteria	Gammaproteobacteria	Pseudomonadales	Pseudomonadaceae	Pseudomonas	unclassified	-	-
member	59	-	-	-	-	-	A6VME2	cellular processes and signaling	Posttranslational modification, protein turnover, chaperones	1Y86M	ATP-dependent specificity component of the Clp protease. It directs the protease to specific substrates. Can perform chaperone functions in the absence of ClpP	339671.Asuc_0767	Bacteria	Proteobacteria	Gammaproteobacteria	Pasteurellales	Pasteurellaceae	Actinobacillus	Actinobacillus succinogenes	unclassified	unclassified
member	59	-	-	-	-	-	A6VW21	cellular processes and signaling	Posttranslational modification, protein turnover, chaperones	1XH3A	ATP-dependent specificity component of the Clp protease. It directs the protease to specific substrates. Can perform chaperone functions in the absence of ClpP	400668.Mmwyl1_1724	Bacteria	Proteobacteria	Gammaproteobacteria	Oceanospirillales	Oceanospirillaceae	Marinomonas	Marinomonas sp. MWYL1	unclassified	unclassified
member	59	-	-	-	-	-	A6VW21	-	-	-	-	-	Bacteria	Proteobacteria	Gammaproteobacteria	Oceanospirillales	Oceanospirillaceae	Marinomonas	Marinomonas sp. UCMA 3892	-	-
member	59	-	-	-	-	-	A6WDT9	cellular processes and signaling	Posttranslational modification, protein turnover, chaperones	2GJXQ	ATP-dependent specificity component of the Clp protease. It directs the protease to specific substrates. Can perform chaperone functions in the absence of ClpP	266940.Krad_3515	Bacteria	Actinobacteria	Actinomycetia	Kineosporiales	Kineosporiaceae	Kineococcus	Kineococcus radiotolerans	unclassified	unclassified
member	59	-	-	-	-	-	A6WLQ2	cellular processes and signaling	Posttranslational modification, protein turnover, chaperones	2QAMW	ATP-dependent specificity component of the Clp protease. It directs the protease to specific substrates. Can perform chaperone functions in the absence of ClpP	319224.Sputcn32_1491	Bacteria	Proteobacteria	Gammaproteobacteria	Alteromonadales	Shewanellaceae	Shewanella	Shewanella baltica	unclassified	unclassified
member	59	-	-	-	-	-	A6X117	cellular processes and signaling	Posttranslational modification, protein turnover, chaperones	1J2TX	ATP-dependent specificity component of the Clp protease. It directs the protease to specific substrates. Can perform chaperone functions in the absence of ClpP	439375.Oant_2205	Bacteria	Proteobacteria	Alphaproteobacteria	Hyphomicrobiales	Brucellaceae	Brucella	Brucella anthropi	unclassified	unclassified
member	59	-	-	-	-	-	A6X117	-	-	-	-	-	Bacteria	Proteobacteria	Alphaproteobacteria	Hyphomicrobiales	Brucellaceae	Brucella	unclassified	-	-
member	59	-	-	-	-	-	A6X117	-	-	-	-	-	Bacteria	Proteobacteria	Alphaproteobacteria	Hyphomicrobiales	Brucellaceae	Ochrobactrum	Ochrobactrum sp. EEELCW01	-	-
member	59	-	-	-	-	-	A6X117	-	-	-	-	-	Bacteria	Proteobacteria	Alphaproteobacteria	Hyphomicrobiales	Brucellaceae	Ochrobactrum	Ochrobactrum sp. MH181795	-	-
member	59	-	-	-	-	-	A6X117	-	-	-	-	-	Bacteria	Proteobacteria	Alphaproteobacteria	Hyphomicrobiales	Brucellaceae	Ochrobactrum	Ochrobactrum sp. MT180101	-	-
member	59	-	-	-	-	-	A6X117	-	-	-	-	-	Bacteria	Proteobacteria	Alphaproteobacteria	Hyphomicrobiales	Brucellaceae	Ochrobactrum	Ochrobactrum sp. MYb49	-	-
member	59	-	-	-	-	-	A7FLC3	cellular processes and signaling	Posttranslational modification, protein turnover, chaperones	41DSZ	ATP-dependent specificity component of the Clp protease. It directs the protease to specific substrates. Can perform chaperone functions in the absence of ClpP	214092.YPO3156	Bacteria	Proteobacteria	Gammaproteobacteria	Enterobacterales	Yersiniaceae	Yersinia	Yersinia intermedia	unclassified	unclassified
member	59	-	-	-	-	-	A7FLC3	-	-	-	-	-	Bacteria	Proteobacteria	Gammaproteobacteria	Enterobacterales	Yersiniaceae	Yersinia	Yersinia pestis	-	-
member	59	-	-	-	-	-	A7FLC3	-	-	-	-	-	Bacteria	Proteobacteria	Gammaproteobacteria	Enterobacterales	Yersiniaceae	Yersinia	Yersinia pseudotuberculosis	-	-
member	59	-	-	-	-	-	A7FLC3	-	-	-	-	-	Bacteria	Proteobacteria	Gammaproteobacteria	Enterobacterales	Yersiniaceae	Yersinia	unclassified	-	-
member	59	-	-	-	-	-	A7FYI1	cellular processes and signaling	Posttranslational modification, protein turnover, chaperones	36EA3	ATP-dependent specificity component of the Clp protease. It directs the protease to specific substrates. Can perform chaperone functions in the absence of ClpP	445335.CBN_3276	Bacteria	Firmicutes	Clostridia	Eubacteriales	Clostridiaceae	Clostridium	Clostridium botulinum	unclassified	unclassified
member	59	-	-	-	-	-	A7FYI1	-	-	-	-	-	Bacteria	Firmicutes	Clostridia	Eubacteriales	Clostridiaceae	Clostridium	unclassified	-	-
member	59	-	-	-	-	-	A7GIH1	cellular processes and signaling	Posttranslational modification, protein turnover, chaperones	36EA3	ATP-dependent specificity component of the Clp protease. It directs the protease to specific substrates. Can perform chaperone functions in the absence of ClpP	445335.CBN_3276	Bacteria	Firmicutes	Clostridia	Eubacteriales	Clostridiaceae	Clostridium	Clostridium botulinum	unclassified	unclassified
member	59	-	-	-	-	-	A7GIH1	-	-	-	-	-	Bacteria	Firmicutes	Clostridia	Eubacteriales	Clostridiaceae	Clostridium	unclassified	-	-
member	59	-	-	-	-	-	A7GTF1	cellular processes and signaling	Posttranslational modification, protein turnover, chaperones	1ZANE	ATP-dependent specificity component of the Clp protease. It directs the protease to specific substrates. Can perform chaperone functions in the absence of ClpP	315749.Bcer98_3186	Bacteria	Firmicutes	Bacilli	Bacillales	Bacillaceae	Bacillus	Bacillus cytotoxicus	unclassified	unclassified
member	59	-	-	-	-	-	A7GTF1	-	-	-	-	-	Bacteria	Firmicutes	Bacilli	Bacillales	Bacillaceae	Bacillus	unclassified	-	-
member	59	-	-	-	-	-	A7HY53	cellular processes and signaling	Posttranslational modification, protein turnover, chaperones	1JNA9	ATP-dependent specificity component of the Clp protease. It directs the protease to specific substrates. Can perform chaperone functions in the absence of ClpP	402881.Plav_3231	Bacteria	Proteobacteria	Alphaproteobacteria	Hyphomicrobiales	Parvibaculaceae	Parvibaculum	Parvibaculum lavamentivorans	unclassified	unclassified
member	59	-	-	-	-	-	A7ILC7	cellular processes and signaling	Posttranslational modification, protein turnover, chaperones	3EYMG	ATP-dependent specificity component of the Clp protease. It directs the protease to specific substrates. Can perform chaperone functions in the absence of ClpP	78245.Xaut_3592	Bacteria	Proteobacteria	Alphaproteobacteria	Hyphomicrobiales	Xanthobacteraceae	Xanthobacter	Xanthobacter autotrophicus	unclassified	unclassified
member	59	-	-	-	-	-	A7ILC7	-	-	-	-	-	Bacteria	Proteobacteria	Alphaproteobacteria	Hyphomicrobiales	Xanthobacteraceae	Xanthobacter	Xanthobacter oligotrophicus	-	-
member	59	-	-	-	-	-	A7MFI7	cellular processes and signaling	Posttranslational modification, protein turnover, chaperones	1RN9N	ATP-dependent specificity component of the Clp protease. It directs the protease to specific substrates. Can perform chaperone functions in the absence of ClpP	1073999.BN137_2323	Bacteria	Proteobacteria	Gammaproteobacteria	Enterobacterales	Enterobacteriaceae	Cronobacter	Cronobacter dublinensis	unclassified	unclassified
member	59	-	-	-	-	-	A7MFI7	-	-	-	-	-	Bacteria	Proteobacteria	Gammaproteobacteria	Enterobacterales	Enterobacteriaceae	Cronobacter	Cronobacter malonaticus	-	-
member	59	-	-	-	-	-	A7MFI7	-	-	-	-	-	Bacteria	Proteobacteria	Gammaproteobacteria	Enterobacterales	Enterobacteriaceae	Cronobacter	Cronobacter sakazakii	-	-
member	59	-	-	-	-	-	A7MFI7	-	-	-	-	-	Bacteria	Proteobacteria	Gammaproteobacteria	Enterobacterales	Enterobacteriaceae	Cronobacter	unclassified	-	-
member	59	-	-	-	-	-	A7MV82	cellular processes and signaling	Posttranslational modification, protein turnover, chaperones	1XUMV	ATP-dependent specificity component of the Clp protease. It directs the protease to specific substrates. Can perform chaperone functions in the absence of ClpP	1280001.BAOA01000217_gene244	Bacteria	Proteobacteria	Gammaproteobacteria	Vibrionales	Vibrionaceae	Vibrio	Vibrio campbellii	unclassified	unclassified
member	59	-	-	-	-	-	A7MV82	-	-	-	-	-	Bacteria	Proteobacteria	Gammaproteobacteria	Vibrionales	Vibrionaceae	Vibrio	Vibrio harveyi	-	-
member	59	-	-	-	-	-	A7MV82	-	-	-	-	-	Bacteria	Proteobacteria	Gammaproteobacteria	Vibrionales	Vibrionaceae	Vibrio	Vibrio sp. JCM 19052	-	-
member	59	-	-	-	-	-	A7MV82	-	-	-	-	-	Bacteria	Proteobacteria	Gammaproteobacteria	Vibrionales	Vibrionaceae	Vibrio	unclassified	-	-
member	59	-	-	-	-	-	A7X396	cellular processes and signaling	Posttranslational modification, protein turnover, chaperones	4GXV5	ATP-dependent specificity component of the Clp protease. It directs the protease to specific substrates. Can perform chaperone functions in the absence of ClpP	1280.SAXN108_1701	Bacteria	Firmicutes	Bacilli	Bacillales	Staphylococcaceae	Staphylococcus	Staphylococcus aureus	unclassified	unclassified
member	59	-	-	-	-	-	A7X396	-	-	-	-	-	Bacteria	Firmicutes	Bacilli	Bacillales	Staphylococcaceae	Staphylococcus	unclassified	-	-
member	59	-	-	-	-	-	A7Z7B2	cellular processes and signaling	Posttranslational modification, protein turnover, chaperones	1ZANE	ATP-dependent specificity component of the Clp protease. It directs the protease to specific substrates. Can perform chaperone functions in the absence of ClpP	326423.RBAM_025280	Bacteria	Actinobacteria	Actinomycetia	Corynebacteriales	Mycobacteriaceae	Mycobacteroides	Mycobacteroides abscessus	unclassified	unclassified
member	59	-	-	-	-	-	A7Z7B2	-	-	-	-	-	Bacteria	Firmicutes	Bacilli	Bacillales	Bacillaceae	Bacillus	Bacillus amyloliquefaciens	-	-
member	59	-	-	-	-	-	A7Z7B2	-	-	-	-	-	Bacteria	Firmicutes	Bacilli	Bacillales	Bacillaceae	Bacillus	Bacillus velezensis	-	-
member	59	-	-	-	-	-	A7Z7B2	-	-	-	-	-	Bacteria	Firmicutes	Bacilli	Bacillales	Bacillaceae	Bacillus	unclassified	-	-
member	59	-	-	-	-	-	A7ZIJ6	cellular processes and signaling	Posttranslational modification, protein turnover, chaperones	3XM4E	ATP-dependent specificity component of the Clp protease. It directs the protease to specific substrates. Can perform chaperone functions in the absence of ClpP	155864.EDL933_0510	Bacteria	Firmicutes	Bacilli	Lactobacillales	Streptococcaceae	Streptococcus	Streptococcus pneumoniae	unclassified	unclassified
member	59	-	-	-	-	-	A7ZIJ6	-	-	-	-	-	Bacteria	Proteobacteria	Gammaproteobacteria	Enterobacterales	Enterobacteriaceae	Enterobacter	Enterobacter hormaechei	-	-
member	59	-	-	-	-	-	A7ZIJ6	-	-	-	-	-	Bacteria	Proteobacteria	Gammaproteobacteria	Enterobacterales	Enterobacteriaceae	Enterobacter	Enterobacter sp. EC-NT1	-	-
member	59	-	-	-	-	-	A7ZIJ6	-	-	-	-	-	Bacteria	Proteobacteria	Gammaproteobacteria	Enterobacterales	Enterobacteriaceae	Escherichia	Escherichia coli	-	-
member	59	-	-	-	-	-	A7ZIJ6	-	-	-	-	-	Bacteria	Proteobacteria	Gammaproteobacteria	Enterobacterales	Enterobacteriaceae	Escherichia	Escherichia sp. 4726-5	-	-
member	59	-	-	-	-	-	A7ZIJ6	-	-	-	-	-	Bacteria	Proteobacteria	Gammaproteobacteria	Enterobacterales	Enterobacteriaceae	Escherichia	Escherichia sp. MOD1-EC6475	-	-
member	59	-	-	-	-	-	A7ZIJ6	-	-	-	-	-	Bacteria	Proteobacteria	Gammaproteobacteria	Enterobacterales	Enterobacteriaceae	Escherichia	Escherichia sp. MR	-	-
member	59	-	-	-	-	-	A7ZIJ6	-	-	-	-	-	Bacteria	Proteobacteria	Gammaproteobacteria	Enterobacterales	Enterobacteriaceae	Klebsiella	Klebsiella oxytoca	-	-
member	59	-	-	-	-	-	A7ZIJ6	-	-	-	-	-	Bacteria	Proteobacteria	Gammaproteobacteria	Enterobacterales	Enterobacteriaceae	Klebsiella	Klebsiella pneumoniae	-	-
member	59	-	-	-	-	-	A7ZIJ6	-	-	-	-	-	Bacteria	Proteobacteria	Gammaproteobacteria	Enterobacterales	Enterobacteriaceae	Salmonella	Salmonella sp. HNK130	-	-
member	59	-	-	-	-	-	A7ZIJ6	-	-	-	-	-	Bacteria	Proteobacteria	Gammaproteobacteria	Enterobacterales	Enterobacteriaceae	Salmonella	Salmonella sp. S13	-	-
member	59	-	-	-	-	-	A7ZIJ6	-	-	-	-	-	Bacteria	Proteobacteria	Gammaproteobacteria	Enterobacterales	Enterobacteriaceae	Shigella	Shigella boydii	-	-
member	59	-	-	-	-	-	A7ZIJ6	-	-	-	-	-	Bacteria	Proteobacteria	Gammaproteobacteria	Enterobacterales	Enterobacteriaceae	Shigella	Shigella dysenteriae	-	-
member	59	-	-	-	-	-	A7ZIJ6	-	-	-	-	-	Bacteria	Proteobacteria	Gammaproteobacteria	Enterobacterales	Enterobacteriaceae	Shigella	Shigella flexneri	-	-
member	59	-	-	-	-	-	A7ZIJ6	-	-	-	-	-	Bacteria	Proteobacteria	Gammaproteobacteria	Enterobacterales	Enterobacteriaceae	Shigella	Shigella genomosp. SF-2015	-	-
member	59	-	-	-	-	-	A7ZIJ6	-	-	-	-	-	Bacteria	Proteobacteria	Gammaproteobacteria	Enterobacterales	Enterobacteriaceae	Shigella	Shigella sonnei	-	-
member	59	-	-	-	-	-	A7ZIJ6	-	-	-	-	-	Bacteria	Proteobacteria	Gammaproteobacteria	Enterobacterales	Enterobacteriaceae	Shigella	Shigella sp. FC1180	-	-
member	59	-	-	-	-	-	A7ZIJ6	-	-	-	-	-	Bacteria	Proteobacteria	Gammaproteobacteria	Enterobacterales	Enterobacteriaceae	Shigella	Shigella sp. FC2045	-	-
member	59	-	-	-	-	-	A7ZIJ6	-	-	-	-	-	Bacteria	Proteobacteria	Gammaproteobacteria	Enterobacterales	Enterobacteriaceae	Shigella	Shigella sp. FC2928	-	-
member	59	-	-	-	-	-	A7ZIJ6	-	-	-	-	-	Bacteria	Proteobacteria	Gammaproteobacteria	Enterobacterales	Enterobacteriaceae	Shigella	Shigella sp. FC569	-	-
member	59	-	-	-	-	-	A7ZIJ6	-	-	-	-	-	Bacteria	Proteobacteria	Gammaproteobacteria	Enterobacterales	Enterobacteriaceae	Shigella	Shigella sp. PAMC 28760	-	-
member	59	-	-	-	-	-	A7ZIJ6	-	-	-	-	-	Bacteria	Proteobacteria	Gammaproteobacteria	Enterobacterales	Enterobacteriaceae	unclassified	Enterobacteriaceae bacterium TzEc051	-	-
member	59	-	-	-	-	-	A7ZIJ6	-	-	-	-	-	Bacteria	Proteobacteria	Gammaproteobacteria	Enterobacterales	Enterobacteriaceae	unclassified	Enterobacteriaceae bacterium TzEc052	-	-
member	59	-	-	-	-	-	A7ZIJ6	-	-	-	-	-	Bacteria	Proteobacteria	Gammaproteobacteria	Enterobacterales	Enterobacteriaceae	unclassified	Enterobacteriaceae bacterium TzEc077	-	-
member	59	-	-	-	-	-	A7ZIJ6	-	-	-	-	-	Bacteria	Proteobacteria	Gammaproteobacteria	Enterobacterales	Enterobacteriaceae	unclassified	Enterobacteriaceae bacterium TzEc084	-	-
member	59	-	-	-	-	-	A7ZIJ6	-	-	-	-	-	Bacteria	Proteobacteria	Gammaproteobacteria	Enterobacterales	Enterobacteriaceae	unclassified	unclassified	-	-
member	59	-	-	-	-	-	A7ZX96	cellular processes and signaling	Posttranslational modification, protein turnover, chaperones	3XM4E	ATP-dependent specificity component of the Clp protease. It directs the protease to specific substrates. Can perform chaperone functions in the absence of ClpP	155864.EDL933_0510	Bacteria	Firmicutes	Bacilli	Lactobacillales	Streptococcaceae	Streptococcus	Streptococcus pneumoniae	unclassified	unclassified
member	59	-	-	-	-	-	A7ZX96	-	-	-	-	-	Bacteria	Proteobacteria	Gammaproteobacteria	Enterobacterales	Enterobacteriaceae	Enterobacter	Enterobacter hormaechei	-	-
member	59	-	-	-	-	-	A7ZX96	-	-	-	-	-	Bacteria	Proteobacteria	Gammaproteobacteria	Enterobacterales	Enterobacteriaceae	Enterobacter	Enterobacter sp. EC-NT1	-	-
member	59	-	-	-	-	-	A7ZX96	-	-	-	-	-	Bacteria	Proteobacteria	Gammaproteobacteria	Enterobacterales	Enterobacteriaceae	Escherichia	Escherichia coli	-	-
member	59	-	-	-	-	-	A7ZX96	-	-	-	-	-	Bacteria	Proteobacteria	Gammaproteobacteria	Enterobacterales	Enterobacteriaceae	Escherichia	Escherichia sp. 4726-5	-	-
member	59	-	-	-	-	-	A7ZX96	-	-	-	-	-	Bacteria	Proteobacteria	Gammaproteobacteria	Enterobacterales	Enterobacteriaceae	Escherichia	Escherichia sp. MOD1-EC6475	-	-
member	59	-	-	-	-	-	A7ZX96	-	-	-	-	-	Bacteria	Proteobacteria	Gammaproteobacteria	Enterobacterales	Enterobacteriaceae	Escherichia	Escherichia sp. MR	-	-
member	59	-	-	-	-	-	A7ZX96	-	-	-	-	-	Bacteria	Proteobacteria	Gammaproteobacteria	Enterobacterales	Enterobacteriaceae	Klebsiella	Klebsiella oxytoca	-	-
member	59	-	-	-	-	-	A7ZX96	-	-	-	-	-	Bacteria	Proteobacteria	Gammaproteobacteria	Enterobacterales	Enterobacteriaceae	Klebsiella	Klebsiella pneumoniae	-	-
member	59	-	-	-	-	-	A7ZX96	-	-	-	-	-	Bacteria	Proteobacteria	Gammaproteobacteria	Enterobacterales	Enterobacteriaceae	Salmonella	Salmonella sp. HNK130	-	-
member	59	-	-	-	-	-	A7ZX96	-	-	-	-	-	Bacteria	Proteobacteria	Gammaproteobacteria	Enterobacterales	Enterobacteriaceae	Salmonella	Salmonella sp. S13	-	-
member	59	-	-	-	-	-	A7ZX96	-	-	-	-	-	Bacteria	Proteobacteria	Gammaproteobacteria	Enterobacterales	Enterobacteriaceae	Shigella	Shigella boydii	-	-
member	59	-	-	-	-	-	A7ZX96	-	-	-	-	-	Bacteria	Proteobacteria	Gammaproteobacteria	Enterobacterales	Enterobacteriaceae	Shigella	Shigella dysenteriae	-	-
member	59	-	-	-	-	-	A7ZX96	-	-	-	-	-	Bacteria	Proteobacteria	Gammaproteobacteria	Enterobacterales	Enterobacteriaceae	Shigella	Shigella flexneri	-	-
member	59	-	-	-	-	-	A7ZX96	-	-	-	-	-	Bacteria	Proteobacteria	Gammaproteobacteria	Enterobacterales	Enterobacteriaceae	Shigella	Shigella genomosp. SF-2015	-	-
member	59	-	-	-	-	-	A7ZX96	-	-	-	-	-	Bacteria	Proteobacteria	Gammaproteobacteria	Enterobacterales	Enterobacteriaceae	Shigella	Shigella sonnei	-	-
member	59	-	-	-	-	-	A7ZX96	-	-	-	-	-	Bacteria	Proteobacteria	Gammaproteobacteria	Enterobacterales	Enterobacteriaceae	Shigella	Shigella sp. FC1180	-	-
member	59	-	-	-	-	-	A7ZX96	-	-	-	-	-	Bacteria	Proteobacteria	Gammaproteobacteria	Enterobacterales	Enterobacteriaceae	Shigella	Shigella sp. FC2045	-	-
member	59	-	-	-	-	-	A7ZX96	-	-	-	-	-	Bacteria	Proteobacteria	Gammaproteobacteria	Enterobacterales	Enterobacteriaceae	Shigella	Shigella sp. FC2928	-	-
member	59	-	-	-	-	-	A7ZX96	-	-	-	-	-	Bacteria	Proteobacteria	Gammaproteobacteria	Enterobacterales	Enterobacteriaceae	Shigella	Shigella sp. FC569	-	-
member	59	-	-	-	-	-	A7ZX96	-	-	-	-	-	Bacteria	Proteobacteria	Gammaproteobacteria	Enterobacterales	Enterobacteriaceae	Shigella	Shigella sp. PAMC 28760	-	-
member	59	-	-	-	-	-	A7ZX96	-	-	-	-	-	Bacteria	Proteobacteria	Gammaproteobacteria	Enterobacterales	Enterobacteriaceae	unclassified	Enterobacteriaceae bacterium TzEc051	-	-
member	59	-	-	-	-	-	A7ZX96	-	-	-	-	-	Bacteria	Proteobacteria	Gammaproteobacteria	Enterobacterales	Enterobacteriaceae	unclassified	Enterobacteriaceae bacterium TzEc052	-	-
member	59	-	-	-	-	-	A7ZX96	-	-	-	-	-	Bacteria	Proteobacteria	Gammaproteobacteria	Enterobacterales	Enterobacteriaceae	unclassified	Enterobacteriaceae bacterium TzEc077	-	-
member	59	-	-	-	-	-	A7ZX96	-	-	-	-	-	Bacteria	Proteobacteria	Gammaproteobacteria	Enterobacterales	Enterobacteriaceae	unclassified	Enterobacteriaceae bacterium TzEc084	-	-
member	59	-	-	-	-	-	A7ZX96	-	-	-	-	-	Bacteria	Proteobacteria	Gammaproteobacteria	Enterobacterales	Enterobacteriaceae	unclassified	unclassified	-	-
member	59	-	-	-	-	-	A8AK15	cellular processes and signaling	Posttranslational modification, protein turnover, chaperones	3WX6J	ATP-dependent specificity component of the Clp protease. It directs the protease to specific substrates. Can perform chaperone functions in the absence of ClpP	637910.ROD_04931	Bacteria	Proteobacteria	Gammaproteobacteria	Enterobacterales	Enterobacteriaceae	Citrobacter	Citrobacter koseri	unclassified	unclassified
member	59	-	-	-	-	-	A8AK15	-	-	-	-	-	Bacteria	Proteobacteria	Gammaproteobacteria	Enterobacterales	Enterobacteriaceae	Citrobacter	unclassified	-	-
member	59	-	-	-	-	-	A8AK15	-	-	-	-	-	Bacteria	Proteobacteria	Gammaproteobacteria	Enterobacterales	Enterobacteriaceae	Salmonella	Salmonella sp. HMSC13B08	-	-
member	59	-	-	-	-	-	A8AXB9	cellular processes and signaling	Posttranslational modification, protein turnover, chaperones	4H9U4	ATP-dependent specificity component of the Clp protease. It directs the protease to specific substrates. Can perform chaperone functions in the absence of ClpP	469609.HMPREF0847_00662	Bacteria	Firmicutes	Bacilli	Lactobacillales	Streptococcaceae	Streptococcus	Streptococcus gordonii	unclassified	unclassified
member	59	-	-	-	-	-	A8AXB9	-	-	-	-	-	Bacteria	Firmicutes	Bacilli	Lactobacillales	Streptococcaceae	Streptococcus	unclassified	-	-
member	59	-	-	-	-	-	A8EZR2	cellular processes and signaling	Posttranslational modification, protein turnover, chaperones	47F36	ATP-dependent specificity component of the Clp protease. It directs the protease to specific substrates. Can perform chaperone functions in the absence of ClpP	293613.A1E_04600	Bacteria	Proteobacteria	Alphaproteobacteria	Rickettsiales	Rickettsiaceae	Rickettsia	Rickettsia canadensis	unclassified	unclassified
member	59	-	-	-	-	-	A8F2I3	cellular processes and signaling	Posttranslational modification, protein turnover, chaperones	47F36	ATP-dependent specificity component of the Clp protease. It directs the protease to specific substrates. Can perform chaperone functions in the absence of ClpP	334545.CCMG01000008_gene608	Bacteria	Proteobacteria	Alphaproteobacteria	Rickettsiales	Rickettsiaceae	Rickettsia	Rickettsia massiliae	unclassified	unclassified
member	59	-	-	-	-	-	A8F2I3	-	-	-	-	-	Bacteria	Proteobacteria	Alphaproteobacteria	Rickettsiales	Rickettsiaceae	Rickettsia	Rickettsia rhipicephali	-	-
member	59	-	-	-	-	-	A8F2I3	-	-	-	-	-	Bacteria	Proteobacteria	Alphaproteobacteria	Rickettsiales	Rickettsiaceae	Rickettsia	unclassified	-	-
member	59	-	-	-	-	-	A8FFV9	cellular processes and signaling	Posttranslational modification, protein turnover, chaperones	1ZANE	ATP-dependent specificity component of the Clp protease. It directs the protease to specific substrates. Can perform chaperone functions in the absence of ClpP	315750.BPUM_2463	Bacteria	Firmicutes	Bacilli	Bacillales	Bacillaceae	Bacillus	Bacillus pumilus	unclassified	unclassified
member	59	-	-	-	-	-	A8FFV9	-	-	-	-	-	Bacteria	Firmicutes	Bacilli	Bacillales	Bacillaceae	Bacillus	unclassified	-	-
member	59	-	-	-	-	-	A8FTI0	cellular processes and signaling	Posttranslational modification, protein turnover, chaperones	2QAMW	ATP-dependent specificity component of the Clp protease. It directs the protease to specific substrates. Can perform chaperone functions in the absence of ClpP	425104.Ssed_1542	Bacteria	Proteobacteria	Gammaproteobacteria	Alteromonadales	Shewanellaceae	Shewanella	Shewanella sediminis	unclassified	unclassified
member	59	-	-	-	-	-	A8G7G2	cellular processes and signaling	Posttranslational modification, protein turnover, chaperones	1MKPF	ATP-dependent specificity component of the Clp protease. It directs the protease to specific substrates. Can perform chaperone functions in the absence of ClpP	93060.P9215_19301	Bacteria	Cyanobacteria	unclassified	Synechococcales	Prochlorococcaceae	Prochlorococcus	Prochlorococcus marinus	unclassified	unclassified
member	59	-	-	-	-	-	A8GAR0	cellular processes and signaling	Posttranslational modification, protein turnover, chaperones	400FQ	ATP-dependent specificity component of the Clp protease. It directs the protease to specific substrates. Can perform chaperone functions in the absence of ClpP	399741.Spro_1096	Bacteria	Proteobacteria	Gammaproteobacteria	Enterobacterales	Yersiniaceae	Serratia	Serratia proteamaculans	unclassified	unclassified
member	59	-	-	-	-	-	A8GAR0	-	-	-	-	-	Bacteria	Proteobacteria	Gammaproteobacteria	Enterobacterales	Yersiniaceae	Serratia	Serratia quinivorans	-	-
member	59	-	-	-	-	-	A8GAR0	-	-	-	-	-	Bacteria	Proteobacteria	Gammaproteobacteria	Enterobacterales	Yersiniaceae	Serratia	unclassified	-	-
member	59	-	-	-	-	-	A8GPK1	cellular processes and signaling	Posttranslational modification, protein turnover, chaperones	47F36	ATP-dependent specificity component of the Clp protease. It directs the protease to specific substrates. Can perform chaperone functions in the absence of ClpP	293614.A1C_05445	Bacteria	Proteobacteria	Alphaproteobacteria	Rickettsiales	Rickettsiaceae	Rickettsia	Rickettsia akari	unclassified	unclassified
member	59	-	-	-	-	-	A8GTC4	cellular processes and signaling	Posttranslational modification, protein turnover, chaperones	47F36	ATP-dependent specificity component of the Clp protease. It directs the protease to specific substrates. Can perform chaperone functions in the absence of ClpP	452659.RrIowa_1272	Bacteria	Proteobacteria	Alphaproteobacteria	Rickettsiales	Rickettsiaceae	Rickettsia	Rickettsia rickettsii	unclassified	unclassified
member	59	-	-	-	-	-	A8GVR9	cellular processes and signaling	Posttranslational modification, protein turnover, chaperones	47F36	ATP-dependent specificity component of the Clp protease. It directs the protease to specific substrates. Can perform chaperone functions in the absence of ClpP	391896.A1I_02875	Bacteria	Proteobacteria	Alphaproteobacteria	Rickettsiales	Rickettsiaceae	Rickettsia	Rickettsia bellii	unclassified	unclassified
member	59	-	-	-	-	-	A8H613	cellular processes and signaling	Posttranslational modification, protein turnover, chaperones	2QAMW	ATP-dependent specificity component of the Clp protease. It directs the protease to specific substrates. Can perform chaperone functions in the absence of ClpP	398579.Spea_2680	Bacteria	Proteobacteria	Gammaproteobacteria	Alteromonadales	Shewanellaceae	Shewanella	Shewanella pealeana	unclassified	unclassified
member	59	-	-	-	-	-	A8HYF4	cellular processes and signaling	Posttranslational modification, protein turnover, chaperones	3EYMG	ATP-dependent specificity component of the Clp protease. It directs the protease to specific substrates. Can perform chaperone functions in the absence of ClpP	438753.AZC_1609	Bacteria	Proteobacteria	Alphaproteobacteria	Hyphomicrobiales	Xanthobacteraceae	Azorhizobium	Azorhizobium caulinodans	unclassified	unclassified
member	59	-	-	-	-	-	A8HYF4	-	-	-	-	-	Bacteria	Proteobacteria	Alphaproteobacteria	Hyphomicrobiales	Xanthobacteraceae	Azorhizobium	Azorhizobium sp. AG788	-	-
member	59	-	-	-	-	-	A8HYF4	-	-	-	-	-	Bacteria	Proteobacteria	Alphaproteobacteria	Hyphomicrobiales	Xanthobacteraceae	Azorhizobium	unclassified	-	-
member	59	-	-	-	-	-	A8L1X0	cellular processes and signaling	Posttranslational modification, protein turnover, chaperones	4ERKD	ATP-dependent specificity component of the Clp protease. It directs the protease to specific substrates. Can perform chaperone functions in the absence of ClpP	298653.Franean1_5272	Bacteria	Actinobacteria	Actinomycetia	Frankiales	Frankiaceae	Frankia	Frankia soli	unclassified	unclassified
member	59	-	-	-	-	-	A8L1X0	-	-	-	-	-	Bacteria	Actinobacteria	Actinomycetia	Frankiales	Frankiaceae	Frankia	Frankia sp. BMG5.11	-	-
member	59	-	-	-	-	-	A8L1X0	-	-	-	-	-	Bacteria	Actinobacteria	Actinomycetia	Frankiales	Frankiaceae	Frankia	Frankia sp. EAN1pec	-	-
member	59	-	-	-	-	-	A8L1X0	-	-	-	-	-	Bacteria	Actinobacteria	Actinomycetia	Frankiales	Frankiaceae	Frankia	Frankia sp. Ea1.12	-	-
member	59	-	-	-	-	-	A8L1X0	-	-	-	-	-	Bacteria	Actinobacteria	Actinomycetia	Frankiales	Frankiaceae	Frankia	unclassified	-	-
member	59	-	-	-	-	-	A8LJA7	cellular processes and signaling	Posttranslational modification, protein turnover, chaperones	2TS3R	ATP-dependent specificity component of the Clp protease. It directs the protease to specific substrates. Can perform chaperone functions in the absence of ClpP	398580.Dshi_1387	Bacteria	Proteobacteria	Alphaproteobacteria	Rhodobacterales	Roseobacteraceae	Dinoroseobacter	Dinoroseobacter shibae	unclassified	unclassified
member	59	-	-	-	-	-	A8M1K7	cellular processes and signaling	Posttranslational modification, protein turnover, chaperones	4DA2P	ATP-dependent specificity component of the Clp protease. It directs the protease to specific substrates. Can perform chaperone functions in the absence of ClpP	391037.Sare_3876	Bacteria	Actinobacteria	Actinomycetia	Micromonosporales	Micromonosporaceae	Salinispora	Salinispora arenicola	unclassified	unclassified
member	59	-	-	-	-	-	A8MIS7	cellular processes and signaling	Posttranslational modification, protein turnover, chaperones	36EA3	ATP-dependent specificity component of the Clp protease. It directs the protease to specific substrates. Can perform chaperone functions in the absence of ClpP	350688.Clos_2173	Bacteria	Firmicutes	Clostridia	Eubacteriales	Clostridiaceae	Alkaliphilus	Alkaliphilus oremlandii	unclassified	unclassified
member	59	-	-	-	-	-	A8Z2J5	cellular processes and signaling	Posttranslational modification, protein turnover, chaperones	4GXV5	ATP-dependent specificity component of the Clp protease. It directs the protease to specific substrates. Can perform chaperone functions in the absence of ClpP	1280.SAXN108_1701	Bacteria	Firmicutes	Bacilli	Bacillales	Staphylococcaceae	Staphylococcus	Staphylococcus aureus	unclassified	unclassified
member	59	-	-	-	-	-	A8Z2J5	-	-	-	-	-	Bacteria	Firmicutes	Bacilli	Bacillales	Staphylococcaceae	Staphylococcus	unclassified	-	-
member	59	-	-	-	-	-	A8ZXB8	cellular processes and signaling	Posttranslational modification, protein turnover, chaperones	2MHKY	ATP-dependent specificity component of the Clp protease. It directs the protease to specific substrates. Can perform chaperone functions in the absence of ClpP	96561.Dole_2694	Bacteria	Proteobacteria	Deltaproteobacteria	Desulfobacterales	Desulfosudaceae	Desulfosudis	Desulfosudis oleivorans	unclassified	unclassified
member	59	-	-	-	-	-	A9AJR1	cellular processes and signaling	Posttranslational modification, protein turnover, chaperones	1K1CX	ATP-dependent specificity component of the Clp protease. It directs the protease to specific substrates. Can perform chaperone functions in the absence of ClpP	395019.Bmul_1350	Bacteria	Proteobacteria	Betaproteobacteria	Burkholderiales	Burkholderiaceae	Burkholderia	Burkholderia multivorans	unclassified	unclassified
member	59	-	-	-	-	-	A9AJR1	-	-	-	-	-	Bacteria	Proteobacteria	Betaproteobacteria	Burkholderiales	Burkholderiaceae	Burkholderia	unclassified	-	-
member	59	-	-	-	-	-	A9B8B2	cellular processes and signaling	Posttranslational modification, protein turnover, chaperones	374Z3	ATP-dependent specificity component of the Clp protease. It directs the protease to specific substrates. Can perform chaperone functions in the absence of ClpP	316274.Haur_3829	Bacteria	Chloroflexi	Chloroflexia	Herpetosiphonales	Herpetosiphonaceae	Herpetosiphon	Herpetosiphon aurantiacus	unclassified	unclassified
member	59	-	-	-	-	-	A9BDA1	cellular processes and signaling	Posttranslational modification, protein turnover, chaperones	1MKPF	ATP-dependent specificity component of the Clp protease. It directs the protease to specific substrates. Can perform chaperone functions in the absence of ClpP	93059.P9211_17831	Bacteria	Cyanobacteria	unclassified	Synechococcales	Prochlorococcaceae	Prochlorococcus	Prochlorococcus marinus	unclassified	unclassified
member	59	-	-	-	-	-	A9C1U9	cellular processes and signaling	Posttranslational modification, protein turnover, chaperones	4A9Q7	ATP-dependent specificity component of the Clp protease. It directs the protease to specific substrates. Can perform chaperone functions in the absence of ClpP	398578.Daci_2646	Bacteria	Proteobacteria	Betaproteobacteria	Burkholderiales	Comamonadaceae	Delftia	Delftia acidovorans	unclassified	unclassified
member	59	-	-	-	-	-	A9C1U9	-	-	-	-	-	Bacteria	Proteobacteria	Betaproteobacteria	Burkholderiales	Comamonadaceae	Delftia	Delftia sp. 13_1_20CM_4_67_18	-	-
member	59	-	-	-	-	-	A9C1U9	-	-	-	-	-	Bacteria	Proteobacteria	Betaproteobacteria	Burkholderiales	Comamonadaceae	Delftia	Delftia sp. 13_1_40CM_3_66_6	-	-
member	59	-	-	-	-	-	A9C1U9	-	-	-	-	-	Bacteria	Proteobacteria	Betaproteobacteria	Burkholderiales	Comamonadaceae	Delftia	Delftia sp. 67-8	-	-
member	59	-	-	-	-	-	A9C1U9	-	-	-	-	-	Bacteria	Proteobacteria	Betaproteobacteria	Burkholderiales	Comamonadaceae	Delftia	unclassified	-	-
member	59	-	-	-	-	-	A9C1U9	-	-	-	-	-	Bacteria	Proteobacteria	Betaproteobacteria	Burkholderiales	unclassified	unclassified	Burkholderiales bacterium 23	-	-
member	59	-	-	-	-	-	A9HRV3	cellular processes and signaling	Posttranslational modification, protein turnover, chaperones	2JQFG	ATP-dependent specificity component of the Clp protease. It directs the protease to specific substrates. Can perform chaperone functions in the absence of ClpP	272568.GDI3043	Bacteria	Proteobacteria	Alphaproteobacteria	Rhodospirillales	Acetobacteraceae	Gluconacetobacter	Gluconacetobacter diazotrophicus	unclassified	unclassified
member	59	-	-	-	-	-	A9IR50	cellular processes and signaling	Posttranslational modification, protein turnover, chaperones	3T2EG	ATP-dependent specificity component of the Clp protease. It directs the protease to specific substrates. Can perform chaperone functions in the absence of ClpP	94624.Bpet2790	Bacteria	Proteobacteria	Betaproteobacteria	Burkholderiales	Alcaligenaceae	Bordetella	Bordetella petrii	unclassified	unclassified
member	59	-	-	-	-	-	A9ISA8	cellular processes and signaling	Posttranslational modification, protein turnover, chaperones	48T4S	ATP-dependent specificity component of the Clp protease. It directs the protease to specific substrates. Can perform chaperone functions in the absence of ClpP	382640.BT_0877	Bacteria	Proteobacteria	Alphaproteobacteria	Hyphomicrobiales	Bartonellaceae	Bartonella	Bartonella tribocorum	unclassified	unclassified
member	59	-	-	-	-	-	A9KDS7	cellular processes and signaling	Posttranslational modification, protein turnover, chaperones	1JCRU	ATP-dependent specificity component of the Clp protease. It directs the protease to specific substrates. Can perform chaperone functions in the absence of ClpP	227377.CBU_0739	Bacteria	Proteobacteria	Gammaproteobacteria	Legionellales	Coxiellaceae	Coxiella	Coxiella burnetii	unclassified	unclassified
member	59	-	-	-	-	-	A9KSX1	cellular processes and signaling	Posttranslational modification, protein turnover, chaperones	21YSC	ATP-dependent specificity component of the Clp protease. It directs the protease to specific substrates. Can perform chaperone functions in the absence of ClpP	357809.Cphy_0378	Bacteria	Firmicutes	Clostridia	Eubacteriales	Lachnospiraceae	Lachnoclostridium	Lachnoclostridium phytofermentans	unclassified	unclassified
member	59	-	-	-	-	-	A9KWH8	cellular processes and signaling	Posttranslational modification, protein turnover, chaperones	2QAMW	ATP-dependent specificity component of the Clp protease. It directs the protease to specific substrates. Can perform chaperone functions in the absence of ClpP	319224.Sputcn32_1491	Bacteria	Proteobacteria	Gammaproteobacteria	Alteromonadales	Shewanellaceae	Shewanella	Shewanella baltica	unclassified	unclassified
member	59	-	-	-	-	-	A9KWH8	-	-	-	-	-	Bacteria	Proteobacteria	Gammaproteobacteria	Alteromonadales	Shewanellaceae	Shewanella	unclassified	-	-
member	59	-	-	-	-	-	A9M020	cellular processes and signaling	Posttranslational modification, protein turnover, chaperones	2KQ6G	ATP-dependent specificity component of the Clp protease. It directs the protease to specific substrates. Can perform chaperone functions in the absence of ClpP	489653.NLA_12160	Bacteria	Proteobacteria	Betaproteobacteria	Neisseriales	Neisseriaceae	Neisseria	Neisseria meningitidis	unclassified	unclassified
member	59	-	-	-	-	-	A9M5C1	cellular processes and signaling	Posttranslational modification, protein turnover, chaperones	1J2TX	ATP-dependent specificity component of the Clp protease. It directs the protease to specific substrates. Can perform chaperone functions in the absence of ClpP	224914.BMEI0875	Bacteria	Proteobacteria	Alphaproteobacteria	Hyphomicrobiales	Brucellaceae	Brucella	Brucella canis	unclassified	unclassified
member	59	-	-	-	-	-	A9MM22	cellular processes and signaling	Posttranslational modification, protein turnover, chaperones	3ZJBH	ATP-dependent specificity component of the Clp protease. It directs the protease to specific substrates. Can perform chaperone functions in the absence of ClpP	1197719.A464_402	Bacteria	Proteobacteria	Gammaproteobacteria	Enterobacterales	Enterobacteriaceae	Salmonella	Salmonella enterica	unclassified	unclassified
member	59	-	-	-	-	-	A9MM22	-	-	-	-	-	Bacteria	Proteobacteria	Gammaproteobacteria	Enterobacterales	Enterobacteriaceae	Salmonella	unclassified	-	-
member	59	-	-	-	-	-	A9MWX5	cellular processes and signaling	Posttranslational modification, protein turnover, chaperones	3ZJBH	ATP-dependent specificity component of the Clp protease. It directs the protease to specific substrates. Can perform chaperone functions in the absence of ClpP	90371.CY43_02585	Bacteria	Proteobacteria	Gammaproteobacteria	Enterobacterales	Enterobacteriaceae	Salmonella	Salmonella enterica	unclassified	unclassified
member	59	-	-	-	-	-	A9MWX5	-	-	-	-	-	Bacteria	Proteobacteria	Gammaproteobacteria	Enterobacterales	Enterobacteriaceae	Salmonella	Salmonella sp. 3DZ2-4SM	-	-
member	59	-	-	-	-	-	A9MWX5	-	-	-	-	-	Bacteria	Proteobacteria	Gammaproteobacteria	Enterobacterales	Enterobacteriaceae	Salmonella	unclassified	-	-
member	59	-	-	-	-	-	A9NDF9	cellular processes and signaling	Posttranslational modification, protein turnover, chaperones	1JCRU	ATP-dependent specificity component of the Clp protease. It directs the protease to specific substrates. Can perform chaperone functions in the absence of ClpP	227377.CBU_0739	Bacteria	Proteobacteria	Gammaproteobacteria	Legionellales	Coxiellaceae	Coxiella	Coxiella burnetii	unclassified	unclassified
member	59	-	-	-	-	-	A9QZQ2	cellular processes and signaling	Posttranslational modification, protein turnover, chaperones	41DSZ	ATP-dependent specificity component of the Clp protease. It directs the protease to specific substrates. Can perform chaperone functions in the absence of ClpP	214092.YPO3156	Bacteria	Proteobacteria	Gammaproteobacteria	Enterobacterales	Yersiniaceae	Yersinia	Yersinia intermedia	unclassified	unclassified
member	59	-	-	-	-	-	A9QZQ2	-	-	-	-	-	Bacteria	Proteobacteria	Gammaproteobacteria	Enterobacterales	Yersiniaceae	Yersinia	Yersinia pestis	-	-
member	59	-	-	-	-	-	A9QZQ2	-	-	-	-	-	Bacteria	Proteobacteria	Gammaproteobacteria	Enterobacterales	Yersiniaceae	Yersinia	Yersinia pseudotuberculosis	-	-
member	59	-	-	-	-	-	A9QZQ2	-	-	-	-	-	Bacteria	Proteobacteria	Gammaproteobacteria	Enterobacterales	Yersiniaceae	Yersinia	unclassified	-	-
member	59	-	-	-	-	-	A9W5F6	cellular processes and signaling	Posttranslational modification, protein turnover, chaperones	1JT5D	ATP-dependent specificity component of the Clp protease. It directs the protease to specific substrates. Can perform chaperone functions in the absence of ClpP	272630.MexAM1_META1p2420	Bacteria	Proteobacteria	Alphaproteobacteria	Hyphomicrobiales	Methylobacteriaceae	Methylobacterium	Methylobacterium sp. Leaf119	unclassified	unclassified
member	59	-	-	-	-	-	A9W5F6	-	-	-	-	-	Bacteria	Proteobacteria	Alphaproteobacteria	Hyphomicrobiales	Methylobacteriaceae	Methylobacterium	Methylobacterium sp. Leaf122	-	-
member	59	-	-	-	-	-	A9W5F6	-	-	-	-	-	Bacteria	Proteobacteria	Alphaproteobacteria	Hyphomicrobiales	Methylobacteriaceae	Methylobacterium	Methylobacterium sp. Leaf123	-	-
member	59	-	-	-	-	-	A9W5F6	-	-	-	-	-	Bacteria	Proteobacteria	Alphaproteobacteria	Hyphomicrobiales	Methylobacteriaceae	Methylobacterium	Methylobacterium sp. Leaf92	-	-
member	59	-	-	-	-	-	A9W5F6	-	-	-	-	-	Bacteria	Proteobacteria	Alphaproteobacteria	Hyphomicrobiales	Methylobacteriaceae	Methylorubrum	Methylorubrum extorquens	-	-
member	59	-	-	-	-	-	A9W5F6	-	-	-	-	-	Bacteria	Proteobacteria	Alphaproteobacteria	Hyphomicrobiales	Methylobacteriaceae	Methylorubrum	unclassified	-	-
member	59	-	-	-	-	-	A9WUW1	cellular processes and signaling	Posttranslational modification, protein turnover, chaperones	1W7WZ	ATP-dependent specificity component of the Clp protease. It directs the protease to specific substrates. Can perform chaperone functions in the absence of ClpP	288705.RSal33209_3266	Bacteria	Actinobacteria	Actinomycetia	Micrococcales	Micrococcaceae	Renibacterium	Renibacterium salmoninarum	unclassified	unclassified
member	59	-	-	-	-	-	B0B8T1	cellular processes and signaling	Posttranslational modification, protein turnover, chaperones	2JFSH	ATP-dependent specificity component of the Clp protease. It directs the protease to specific substrates. Can perform chaperone functions in the absence of ClpP	813.O172_03895	Bacteria	Chlamydiae	Chlamydiia	Chlamydiales	Chlamydiaceae	Chlamydia	Chlamydia trachomatis	unclassified	unclassified
member	59	-	-	-	-	-	B0BAG0	cellular processes and signaling	Posttranslational modification, protein turnover, chaperones	2JFSH	ATP-dependent specificity component of the Clp protease. It directs the protease to specific substrates. Can perform chaperone functions in the absence of ClpP	813.O172_03895	Bacteria	Chlamydiae	Chlamydiia	Chlamydiales	Chlamydiaceae	Chlamydia	Chlamydia trachomatis	unclassified	unclassified
member	59	-	-	-	-	-	B0BUW3	cellular processes and signaling	Posttranslational modification, protein turnover, chaperones	47F36	ATP-dependent specificity component of the Clp protease. It directs the protease to specific substrates. Can perform chaperone functions in the absence of ClpP	452659.RrIowa_1272	Bacteria	Proteobacteria	Alphaproteobacteria	Rickettsiales	Rickettsiaceae	Rickettsia	Rickettsia rickettsii	unclassified	unclassified
member	59	-	-	-	-	-	B0C146	cellular processes and signaling	Posttranslational modification, protein turnover, chaperones	1G04H	ATP-dependent specificity component of the Clp protease. It directs the protease to specific substrates. Can perform chaperone functions in the absence of ClpP	329726.AM1_3450	Bacteria	Cyanobacteria	unclassified	Synechococcales	Acaryochloridaceae	Acaryochloris	Acaryochloris marina	unclassified	unclassified
member	59	-	-	-	-	-	B0CGR0	cellular processes and signaling	Posttranslational modification, protein turnover, chaperones	1J2TX	ATP-dependent specificity component of the Clp protease. It directs the protease to specific substrates. Can perform chaperone functions in the absence of ClpP	224914.BMEI0875	Bacteria	Proteobacteria	Alphaproteobacteria	Hyphomicrobiales	Brucellaceae	Brucella	Brucella suis	unclassified	unclassified
member	59	-	-	-	-	-	B0CGR0	-	-	-	-	-	Bacteria	Proteobacteria	Alphaproteobacteria	Hyphomicrobiales	Brucellaceae	Brucella	unclassified	-	-
member	59	-	-	-	-	-	B0JL96	cellular processes and signaling	Posttranslational modification, protein turnover, chaperones	1G04H	ATP-dependent specificity component of the Clp protease. It directs the protease to specific substrates. Can perform chaperone functions in the absence of ClpP	449447.MAE_62730	Bacteria	Cyanobacteria	unclassified	Chroococcales	Microcystaceae	Microcystis	Microcystis aeruginosa	unclassified	unclassified
member	59	-	-	-	-	-	B0JL96	-	-	-	-	-	Bacteria	Cyanobacteria	unclassified	Chroococcales	Microcystaceae	Microcystis	Microcystis viridis	-	-
member	59	-	-	-	-	-	B0JL96	-	-	-	-	-	Bacteria	Cyanobacteria	unclassified	Chroococcales	Microcystaceae	Microcystis	unclassified	-	-
member	59	-	-	-	-	-	B0K532	cellular processes and signaling	Posttranslational modification, protein turnover, chaperones	42EU3	ATP-dependent specificity component of the Clp protease. It directs the protease to specific substrates. Can perform chaperone functions in the absence of ClpP	340099.Teth39_1650	Bacteria	Firmicutes	Clostridia	Thermoanaerobacterales	Thermoanaerobacteraceae	Thermoanaerobacter	Thermoanaerobacter sp. X514	unclassified	unclassified
member	59	-	-	-	-	-	B0KBA3	cellular processes and signaling	Posttranslational modification, protein turnover, chaperones	42EU3	ATP-dependent specificity component of the Clp protease. It directs the protease to specific substrates. Can perform chaperone functions in the absence of ClpP	340099.Teth39_1650	Bacteria	Firmicutes	Clostridia	Thermoanaerobacterales	Thermoanaerobacteraceae	Caldanaerobacter	Caldanaerobacter subterraneus	unclassified	unclassified
member	59	-	-	-	-	-	B0KBA3	-	-	-	-	-	Bacteria	Firmicutes	Clostridia	Thermoanaerobacterales	Thermoanaerobacteraceae	Thermoanaerobacter	Thermoanaerobacter brockii	-	-
member	59	-	-	-	-	-	B0KBA3	-	-	-	-	-	Bacteria	Firmicutes	Clostridia	Thermoanaerobacterales	Thermoanaerobacteraceae	Thermoanaerobacter	Thermoanaerobacter ethanolicus	-	-
member	59	-	-	-	-	-	B0KBA3	-	-	-	-	-	Bacteria	Firmicutes	Clostridia	Thermoanaerobacterales	Thermoanaerobacteraceae	Thermoanaerobacter	Thermoanaerobacter pseudethanolicus	-	-
member	59	-	-	-	-	-	B0KBA3	-	-	-	-	-	Bacteria	Firmicutes	Clostridia	Thermoanaerobacterales	Thermoanaerobacteraceae	Thermoanaerobacter	unclassified	-	-
member	59	-	-	-	-	-	B0KJG7	cellular processes and signaling	Posttranslational modification, protein turnover, chaperones	1YXKC	ATP-dependent specificity component of the Clp protease. It directs the protease to specific substrates. Can perform chaperone functions in the absence of ClpP	76869.PputGB1_1903	Bacteria	Proteobacteria	Gammaproteobacteria	Pseudomonadales	Pseudomonadaceae	Pseudomonas	Pseudomonas putida	unclassified	unclassified
member	59	-	-	-	-	-	B0KJG7	-	-	-	-	-	Bacteria	Proteobacteria	Gammaproteobacteria	Pseudomonadales	Pseudomonadaceae	Pseudomonas	unclassified	-	-
member	59	-	-	-	-	-	B0RAS4	cellular processes and signaling	Posttranslational modification, protein turnover, chaperones	4FKD2	ATP-dependent specificity component of the Clp protease. It directs the protease to specific substrates. Can perform chaperone functions in the absence of ClpP	31964.CMS1501	Bacteria	Actinobacteria	Actinomycetia	Micrococcales	Microbacteriaceae	Clavibacter	Clavibacter michiganensis	unclassified	unclassified
member	59	-	-	-	-	-	B0RTF5	cellular processes and signaling	Posttranslational modification, protein turnover, chaperones	1X4TT	ATP-dependent specificity component of the Clp protease. It directs the protease to specific substrates. Can perform chaperone functions in the absence of ClpP	340.xcc-b100_3379	Bacteria	Proteobacteria	Gammaproteobacteria	Xanthomonadales	Xanthomonadaceae	Xanthomonas	Xanthomonas campestris	unclassified	unclassified
member	59	-	-	-	-	-	B0SEC2	cellular processes and signaling	Posttranslational modification, protein turnover, chaperones	260QM	ATP-dependent specificity component of the Clp protease. It directs the protease to specific substrates. Can perform chaperone functions in the absence of ClpP	1121472.AQWN01000006_gene1723	Bacteria	Spirochaetes	Spirochaetia	Leptospirales	Leptospiraceae	Leptospira	Leptospira biflexa	unclassified	unclassified
member	59	-	-	-	-	-	B0SMF0	cellular processes and signaling	Posttranslational modification, protein turnover, chaperones	260QM	ATP-dependent specificity component of the Clp protease. It directs the protease to specific substrates. Can perform chaperone functions in the absence of ClpP	1121472.AQWN01000006_gene1723	Bacteria	Spirochaetes	Spirochaetia	Leptospirales	Leptospiraceae	Leptospira	Leptospira biflexa	unclassified	unclassified
member	59	-	-	-	-	-	B0SZ62	cellular processes and signaling	Posttranslational modification, protein turnover, chaperones	2KF7Z	ATP-dependent specificity component of the Clp protease. It directs the protease to specific substrates. Can perform chaperone functions in the absence of ClpP	366602.Caul_2846	Bacteria	Proteobacteria	Alphaproteobacteria	Caulobacterales	Caulobacteraceae	Caulobacter	Caulobacter sp. AP07	unclassified	unclassified
member	59	-	-	-	-	-	B0SZ62	-	-	-	-	-	Bacteria	Proteobacteria	Alphaproteobacteria	Caulobacterales	Caulobacteraceae	Caulobacter	Caulobacter sp. K31	-	-
member	59	-	-	-	-	-	B0SZ62	-	-	-	-	-	Bacteria	Proteobacteria	Alphaproteobacteria	Caulobacterales	Caulobacteraceae	Caulobacter	Caulobacter sp. Root1455	-	-
member	59	-	-	-	-	-	B0SZ62	-	-	-	-	-	Bacteria	Proteobacteria	Alphaproteobacteria	Caulobacterales	Caulobacteraceae	Caulobacter	Caulobacter sp. Root487D2Y	-	-
member	59	-	-	-	-	-	B0SZ62	-	-	-	-	-	Bacteria	Proteobacteria	Alphaproteobacteria	Caulobacterales	Caulobacteraceae	Caulobacter	Caulobacter sp. Root655	-	-
member	59	-	-	-	-	-	B0SZ62	-	-	-	-	-	Bacteria	Proteobacteria	Alphaproteobacteria	Caulobacterales	Caulobacteraceae	Caulobacter	unclassified	-	-
member	59	-	-	-	-	-	B0TFI7	cellular processes and signaling	Posttranslational modification, protein turnover, chaperones	2481T	ATP-dependent specificity component of the Clp protease. It directs the protease to specific substrates. Can perform chaperone functions in the absence of ClpP	498761.HM1_0472	Bacteria	Firmicutes	Clostridia	Eubacteriales	Heliobacteriaceae	Heliomicrobium	Heliomicrobium modesticaldum	unclassified	unclassified
member	59	-	-	-	-	-	B0TLU8	cellular processes and signaling	Posttranslational modification, protein turnover, chaperones	2QAMW	ATP-dependent specificity component of the Clp protease. It directs the protease to specific substrates. Can perform chaperone functions in the absence of ClpP	458817.Shal_2767	Bacteria	Proteobacteria	Gammaproteobacteria	Alteromonadales	Shewanellaceae	Shewanella	Shewanella halifaxensis	unclassified	unclassified
member	59	-	-	-	-	-	B0U5N2	cellular processes and signaling	Posttranslational modification, protein turnover, chaperones	1X4TT	ATP-dependent specificity component of the Clp protease. It directs the protease to specific substrates. Can perform chaperone functions in the absence of ClpP	160492.XF_1188	Bacteria	Proteobacteria	Gammaproteobacteria	Xanthomonadales	Xanthomonadaceae	Xylella	Xylella fastidiosa	unclassified	unclassified
member	59	-	-	-	-	-	B0UD19	cellular processes and signaling	Posttranslational modification, protein turnover, chaperones	1JT5D	ATP-dependent specificity component of the Clp protease. It directs the protease to specific substrates. Can perform chaperone functions in the absence of ClpP	426117.M446_6584	Bacteria	Proteobacteria	Alphaproteobacteria	Hyphomicrobiales	Methylobacteriaceae	Methylobacterium	Methylobacterium sp. 4-46	unclassified	unclassified
member	59	-	-	-	-	-	B0UD19	-	-	-	-	-	Bacteria	Proteobacteria	Alphaproteobacteria	Hyphomicrobiales	Methylobacteriaceae	Methylobacterium	Methylobacterium sp. WSM2598	-	-
member	59	-	-	-	-	-	B0UW19	cellular processes and signaling	Posttranslational modification, protein turnover, chaperones	1Y86M	ATP-dependent specificity component of the Clp protease. It directs the protease to specific substrates. Can perform chaperone functions in the absence of ClpP	205914.HS_1433	Bacteria	Proteobacteria	Gammaproteobacteria	Pasteurellales	Pasteurellaceae	Histophilus	Histophilus somni	unclassified	unclassified
member	59	-	-	-	-	-	B0V4T7	cellular processes and signaling	Posttranslational modification, protein turnover, chaperones	3NISF	ATP-dependent specificity component of the Clp protease. It directs the protease to specific substrates. Can perform chaperone functions in the absence of ClpP	470.IX87_16990	Bacteria	Proteobacteria	Gammaproteobacteria	Moraxellales	Moraxellaceae	Acinetobacter	Acinetobacter baumannii	unclassified	unclassified
member	59	-	-	-	-	-	B0V4T7	-	-	-	-	-	Bacteria	Proteobacteria	Gammaproteobacteria	unclassified	unclassified	unclassified	unclassified	-	-
member	59	-	-	-	-	-	B0V4T7	-	-	-	-	-	Viruses	Uroviricota	Caudoviricetes	Caudovirales	Myoviridae	unclassified	Acinetobacter phage MD-2021a	-	-
member	59	-	-	-	-	-	B0VKU4	cellular processes and signaling	Posttranslational modification, protein turnover, chaperones	3NISF	ATP-dependent specificity component of the Clp protease. It directs the protease to specific substrates. Can perform chaperone functions in the absence of ClpP	470.IX87_16990	Bacteria	Proteobacteria	Gammaproteobacteria	Moraxellales	Moraxellaceae	Acinetobacter	Acinetobacter baumannii	unclassified	unclassified
member	59	-	-	-	-	-	B0VKU4	-	-	-	-	-	Bacteria	Proteobacteria	Gammaproteobacteria	unclassified	unclassified	unclassified	unclassified	-	-
member	59	-	-	-	-	-	B0VKU4	-	-	-	-	-	Viruses	Uroviricota	Caudoviricetes	Caudovirales	Myoviridae	unclassified	Acinetobacter phage MD-2021a	-	-
member	59	-	-	-	-	-	B1HVE5	cellular processes and signaling	Posttranslational modification, protein turnover, chaperones	3IW42	ATP-dependent specificity component of the Clp protease. It directs the protease to specific substrates. Can perform chaperone functions in the absence of ClpP	714961.BFZC1_06288	Bacteria	Firmicutes	Bacilli	Bacillales	Bacillaceae	Bacillus	Bacillus sp. B14905	unclassified	unclassified
member	59	-	-	-	-	-	B1HVE5	-	-	-	-	-	Bacteria	Firmicutes	Bacilli	Bacillales	Bacillaceae	Lysinibacillus	Lysinibacillus fusiformis	-	-
member	59	-	-	-	-	-	B1HVE5	-	-	-	-	-	Bacteria	Firmicutes	Bacilli	Bacillales	Bacillaceae	Lysinibacillus	Lysinibacillus sphaericus	-	-
member	59	-	-	-	-	-	B1HVE5	-	-	-	-	-	Bacteria	Firmicutes	Bacilli	Bacillales	Bacillaceae	Lysinibacillus	unclassified	-	-
member	59	-	-	-	-	-	B1IND6	cellular processes and signaling	Posttranslational modification, protein turnover, chaperones	36EA3	ATP-dependent specificity component of the Clp protease. It directs the protease to specific substrates. Can perform chaperone functions in the absence of ClpP	445335.CBN_3276	Bacteria	Firmicutes	Clostridia	Eubacteriales	Clostridiaceae	Clostridium	Clostridium botulinum	unclassified	unclassified
member	59	-	-	-	-	-	B1IND6	-	-	-	-	-	Bacteria	Firmicutes	Clostridia	Eubacteriales	Clostridiaceae	Clostridium	unclassified	-	-
member	59	-	-	-	-	-	B1J010	cellular processes and signaling	Posttranslational modification, protein turnover, chaperones	3XM4E	ATP-dependent specificity component of the Clp protease. It directs the protease to specific substrates. Can perform chaperone functions in the absence of ClpP	155864.EDL933_0510	Bacteria	Firmicutes	Bacilli	Lactobacillales	Streptococcaceae	Streptococcus	Streptococcus pneumoniae	unclassified	unclassified
member	59	-	-	-	-	-	B1J010	-	-	-	-	-	Bacteria	Proteobacteria	Gammaproteobacteria	Enterobacterales	Enterobacteriaceae	Enterobacter	Enterobacter hormaechei	-	-
member	59	-	-	-	-	-	B1J010	-	-	-	-	-	Bacteria	Proteobacteria	Gammaproteobacteria	Enterobacterales	Enterobacteriaceae	Enterobacter	Enterobacter sp. EC-NT1	-	-
member	59	-	-	-	-	-	B1J010	-	-	-	-	-	Bacteria	Proteobacteria	Gammaproteobacteria	Enterobacterales	Enterobacteriaceae	Escherichia	Escherichia coli	-	-
member	59	-	-	-	-	-	B1J010	-	-	-	-	-	Bacteria	Proteobacteria	Gammaproteobacteria	Enterobacterales	Enterobacteriaceae	Escherichia	Escherichia sp. 4726-5	-	-
member	59	-	-	-	-	-	B1J010	-	-	-	-	-	Bacteria	Proteobacteria	Gammaproteobacteria	Enterobacterales	Enterobacteriaceae	Escherichia	Escherichia sp. MOD1-EC6475	-	-
member	59	-	-	-	-	-	B1J010	-	-	-	-	-	Bacteria	Proteobacteria	Gammaproteobacteria	Enterobacterales	Enterobacteriaceae	Escherichia	Escherichia sp. MR	-	-
member	59	-	-	-	-	-	B1J010	-	-	-	-	-	Bacteria	Proteobacteria	Gammaproteobacteria	Enterobacterales	Enterobacteriaceae	Klebsiella	Klebsiella oxytoca	-	-
member	59	-	-	-	-	-	B1J010	-	-	-	-	-	Bacteria	Proteobacteria	Gammaproteobacteria	Enterobacterales	Enterobacteriaceae	Klebsiella	Klebsiella pneumoniae	-	-
member	59	-	-	-	-	-	B1J010	-	-	-	-	-	Bacteria	Proteobacteria	Gammaproteobacteria	Enterobacterales	Enterobacteriaceae	Salmonella	Salmonella sp. HNK130	-	-
member	59	-	-	-	-	-	B1J010	-	-	-	-	-	Bacteria	Proteobacteria	Gammaproteobacteria	Enterobacterales	Enterobacteriaceae	Salmonella	Salmonella sp. S13	-	-
member	59	-	-	-	-	-	B1J010	-	-	-	-	-	Bacteria	Proteobacteria	Gammaproteobacteria	Enterobacterales	Enterobacteriaceae	Shigella	Shigella boydii	-	-
member	59	-	-	-	-	-	B1J010	-	-	-	-	-	Bacteria	Proteobacteria	Gammaproteobacteria	Enterobacterales	Enterobacteriaceae	Shigella	Shigella dysenteriae	-	-
member	59	-	-	-	-	-	B1J010	-	-	-	-	-	Bacteria	Proteobacteria	Gammaproteobacteria	Enterobacterales	Enterobacteriaceae	Shigella	Shigella flexneri	-	-
member	59	-	-	-	-	-	B1J010	-	-	-	-	-	Bacteria	Proteobacteria	Gammaproteobacteria	Enterobacterales	Enterobacteriaceae	Shigella	Shigella genomosp. SF-2015	-	-
member	59	-	-	-	-	-	B1J010	-	-	-	-	-	Bacteria	Proteobacteria	Gammaproteobacteria	Enterobacterales	Enterobacteriaceae	Shigella	Shigella sonnei	-	-
member	59	-	-	-	-	-	B1J010	-	-	-	-	-	Bacteria	Proteobacteria	Gammaproteobacteria	Enterobacterales	Enterobacteriaceae	Shigella	Shigella sp. FC1180	-	-
member	59	-	-	-	-	-	B1J010	-	-	-	-	-	Bacteria	Proteobacteria	Gammaproteobacteria	Enterobacterales	Enterobacteriaceae	Shigella	Shigella sp. FC2045	-	-
member	59	-	-	-	-	-	B1J010	-	-	-	-	-	Bacteria	Proteobacteria	Gammaproteobacteria	Enterobacterales	Enterobacteriaceae	Shigella	Shigella sp. FC2928	-	-
member	59	-	-	-	-	-	B1J010	-	-	-	-	-	Bacteria	Proteobacteria	Gammaproteobacteria	Enterobacterales	Enterobacteriaceae	Shigella	Shigella sp. FC569	-	-
member	59	-	-	-	-	-	B1J010	-	-	-	-	-	Bacteria	Proteobacteria	Gammaproteobacteria	Enterobacterales	Enterobacteriaceae	Shigella	Shigella sp. PAMC 28760	-	-
member	59	-	-	-	-	-	B1J010	-	-	-	-	-	Bacteria	Proteobacteria	Gammaproteobacteria	Enterobacterales	Enterobacteriaceae	unclassified	Enterobacteriaceae bacterium TzEc051	-	-
member	59	-	-	-	-	-	B1J010	-	-	-	-	-	Bacteria	Proteobacteria	Gammaproteobacteria	Enterobacterales	Enterobacteriaceae	unclassified	Enterobacteriaceae bacterium TzEc052	-	-
member	59	-	-	-	-	-	B1J010	-	-	-	-	-	Bacteria	Proteobacteria	Gammaproteobacteria	Enterobacterales	Enterobacteriaceae	unclassified	Enterobacteriaceae bacterium TzEc077	-	-
member	59	-	-	-	-	-	B1J010	-	-	-	-	-	Bacteria	Proteobacteria	Gammaproteobacteria	Enterobacterales	Enterobacteriaceae	unclassified	Enterobacteriaceae bacterium TzEc084	-	-
member	59	-	-	-	-	-	B1J010	-	-	-	-	-	Bacteria	Proteobacteria	Gammaproteobacteria	Enterobacterales	Enterobacteriaceae	unclassified	unclassified	-	-
member	59	-	-	-	-	-	B1J693	cellular processes and signaling	Posttranslational modification, protein turnover, chaperones	1YXKC	ATP-dependent specificity component of the Clp protease. It directs the protease to specific substrates. Can perform chaperone functions in the absence of ClpP	390235.PputW619_1743	Bacteria	Firmicutes	Bacilli	Bacillales	Bacillaceae	Priestia	Priestia aryabhattai	unclassified	unclassified
member	59	-	-	-	-	-	B1J693	-	-	-	-	-	Bacteria	Proteobacteria	Gammaproteobacteria	Pseudomonadales	Pseudomonadaceae	Pseudomonas	Pseudomonas putida	-	-
member	59	-	-	-	-	-	B1J693	-	-	-	-	-	Bacteria	Proteobacteria	Gammaproteobacteria	Pseudomonadales	Pseudomonadaceae	Pseudomonas	Pseudomonas sp. SG-MS2	-	-
member	59	-	-	-	-	-	B1J693	-	-	-	-	-	Bacteria	Proteobacteria	Gammaproteobacteria	Pseudomonadales	Pseudomonadaceae	Pseudomonas	unclassified	-	-
member	59	-	-	-	-	-	B1JHS0	cellular processes and signaling	Posttranslational modification, protein turnover, chaperones	41DSZ	ATP-dependent specificity component of the Clp protease. It directs the protease to specific substrates. Can perform chaperone functions in the absence of ClpP	214092.YPO3156	Bacteria	Proteobacteria	Gammaproteobacteria	Enterobacterales	Yersiniaceae	Yersinia	Yersinia intermedia	unclassified	unclassified
member	59	-	-	-	-	-	B1JHS0	-	-	-	-	-	Bacteria	Proteobacteria	Gammaproteobacteria	Enterobacterales	Yersiniaceae	Yersinia	Yersinia pestis	-	-
member	59	-	-	-	-	-	B1JHS0	-	-	-	-	-	Bacteria	Proteobacteria	Gammaproteobacteria	Enterobacterales	Yersiniaceae	Yersinia	Yersinia pseudotuberculosis	-	-
member	59	-	-	-	-	-	B1JHS0	-	-	-	-	-	Bacteria	Proteobacteria	Gammaproteobacteria	Enterobacterales	Yersiniaceae	Yersinia	unclassified	-	-
member	59	-	-	-	-	-	B1JTU9	cellular processes and signaling	Posttranslational modification, protein turnover, chaperones	1K1CX	ATP-dependent specificity component of the Clp protease. It directs the protease to specific substrates. Can perform chaperone functions in the absence of ClpP	216591.BCAL1995	Bacteria	Proteobacteria	Betaproteobacteria	Burkholderiales	Burkholderiaceae	Burkholderia	Burkholderia cenocepacia	unclassified	unclassified
member	59	-	-	-	-	-	B1JTU9	-	-	-	-	-	Bacteria	Proteobacteria	Betaproteobacteria	Burkholderiales	Burkholderiaceae	Burkholderia	Burkholderia lata	-	-
member	59	-	-	-	-	-	B1JTU9	-	-	-	-	-	Bacteria	Proteobacteria	Betaproteobacteria	Burkholderiales	Burkholderiaceae	Burkholderia	Burkholderia sp. TJI49	-	-
member	59	-	-	-	-	-	B1JTU9	-	-	-	-	-	Bacteria	Proteobacteria	Betaproteobacteria	Burkholderiales	Burkholderiaceae	Burkholderia	unclassified	-	-
member	59	-	-	-	-	-	B1KLT6	cellular processes and signaling	Posttranslational modification, protein turnover, chaperones	2QAMW	ATP-dependent specificity component of the Clp protease. It directs the protease to specific substrates. Can perform chaperone functions in the absence of ClpP	392500.Swoo_3112	Bacteria	Proteobacteria	Gammaproteobacteria	Alteromonadales	Shewanellaceae	Shewanella	Shewanella woodyi	unclassified	unclassified
member	59	-	-	-	-	-	B1L1D6	cellular processes and signaling	Posttranslational modification, protein turnover, chaperones	36EA3	ATP-dependent specificity component of the Clp protease. It directs the protease to specific substrates. Can perform chaperone functions in the absence of ClpP	445335.CBN_3276	Bacteria	Firmicutes	Clostridia	Eubacteriales	Clostridiaceae	Clostridium	Clostridium botulinum	unclassified	unclassified
member	59	-	-	-	-	-	B1LJJ5	cellular processes and signaling	Posttranslational modification, protein turnover, chaperones	3XM4E	ATP-dependent specificity component of the Clp protease. It directs the protease to specific substrates. Can perform chaperone functions in the absence of ClpP	155864.EDL933_0510	Bacteria	Firmicutes	Bacilli	Lactobacillales	Streptococcaceae	Streptococcus	Streptococcus pneumoniae	unclassified	unclassified
member	59	-	-	-	-	-	B1LJJ5	-	-	-	-	-	Bacteria	Proteobacteria	Gammaproteobacteria	Enterobacterales	Enterobacteriaceae	Enterobacter	Enterobacter hormaechei	-	-
member	59	-	-	-	-	-	B1LJJ5	-	-	-	-	-	Bacteria	Proteobacteria	Gammaproteobacteria	Enterobacterales	Enterobacteriaceae	Enterobacter	Enterobacter sp. EC-NT1	-	-
member	59	-	-	-	-	-	B1LJJ5	-	-	-	-	-	Bacteria	Proteobacteria	Gammaproteobacteria	Enterobacterales	Enterobacteriaceae	Escherichia	Escherichia coli	-	-
member	59	-	-	-	-	-	B1LJJ5	-	-	-	-	-	Bacteria	Proteobacteria	Gammaproteobacteria	Enterobacterales	Enterobacteriaceae	Escherichia	Escherichia sp. 4726-5	-	-
member	59	-	-	-	-	-	B1LJJ5	-	-	-	-	-	Bacteria	Proteobacteria	Gammaproteobacteria	Enterobacterales	Enterobacteriaceae	Escherichia	Escherichia sp. MOD1-EC6475	-	-
member	59	-	-	-	-	-	B1LJJ5	-	-	-	-	-	Bacteria	Proteobacteria	Gammaproteobacteria	Enterobacterales	Enterobacteriaceae	Escherichia	Escherichia sp. MR	-	-
member	59	-	-	-	-	-	B1LJJ5	-	-	-	-	-	Bacteria	Proteobacteria	Gammaproteobacteria	Enterobacterales	Enterobacteriaceae	Klebsiella	Klebsiella oxytoca	-	-
member	59	-	-	-	-	-	B1LJJ5	-	-	-	-	-	Bacteria	Proteobacteria	Gammaproteobacteria	Enterobacterales	Enterobacteriaceae	Klebsiella	Klebsiella pneumoniae	-	-
member	59	-	-	-	-	-	B1LJJ5	-	-	-	-	-	Bacteria	Proteobacteria	Gammaproteobacteria	Enterobacterales	Enterobacteriaceae	Salmonella	Salmonella sp. HNK130	-	-
member	59	-	-	-	-	-	B1LJJ5	-	-	-	-	-	Bacteria	Proteobacteria	Gammaproteobacteria	Enterobacterales	Enterobacteriaceae	Salmonella	Salmonella sp. S13	-	-
member	59	-	-	-	-	-	B1LJJ5	-	-	-	-	-	Bacteria	Proteobacteria	Gammaproteobacteria	Enterobacterales	Enterobacteriaceae	Shigella	Shigella boydii	-	-
member	59	-	-	-	-	-	B1LJJ5	-	-	-	-	-	Bacteria	Proteobacteria	Gammaproteobacteria	Enterobacterales	Enterobacteriaceae	Shigella	Shigella dysenteriae	-	-
member	59	-	-	-	-	-	B1LJJ5	-	-	-	-	-	Bacteria	Proteobacteria	Gammaproteobacteria	Enterobacterales	Enterobacteriaceae	Shigella	Shigella flexneri	-	-
member	59	-	-	-	-	-	B1LJJ5	-	-	-	-	-	Bacteria	Proteobacteria	Gammaproteobacteria	Enterobacterales	Enterobacteriaceae	Shigella	Shigella genomosp. SF-2015	-	-
member	59	-	-	-	-	-	B1LJJ5	-	-	-	-	-	Bacteria	Proteobacteria	Gammaproteobacteria	Enterobacterales	Enterobacteriaceae	Shigella	Shigella sonnei	-	-
member	59	-	-	-	-	-	B1LJJ5	-	-	-	-	-	Bacteria	Proteobacteria	Gammaproteobacteria	Enterobacterales	Enterobacteriaceae	Shigella	Shigella sp. FC1180	-	-
member	59	-	-	-	-	-	B1LJJ5	-	-	-	-	-	Bacteria	Proteobacteria	Gammaproteobacteria	Enterobacterales	Enterobacteriaceae	Shigella	Shigella sp. FC2045	-	-
member	59	-	-	-	-	-	B1LJJ5	-	-	-	-	-	Bacteria	Proteobacteria	Gammaproteobacteria	Enterobacterales	Enterobacteriaceae	Shigella	Shigella sp. FC2928	-	-
member	59	-	-	-	-	-	B1LJJ5	-	-	-	-	-	Bacteria	Proteobacteria	Gammaproteobacteria	Enterobacterales	Enterobacteriaceae	Shigella	Shigella sp. FC569	-	-
member	59	-	-	-	-	-	B1LJJ5	-	-	-	-	-	Bacteria	Proteobacteria	Gammaproteobacteria	Enterobacterales	Enterobacteriaceae	Shigella	Shigella sp. PAMC 28760	-	-
member	59	-	-	-	-	-	B1LJJ5	-	-	-	-	-	Bacteria	Proteobacteria	Gammaproteobacteria	Enterobacterales	Enterobacteriaceae	unclassified	Enterobacteriaceae bacterium TzEc051	-	-
member	59	-	-	-	-	-	B1LJJ5	-	-	-	-	-	Bacteria	Proteobacteria	Gammaproteobacteria	Enterobacterales	Enterobacteriaceae	unclassified	Enterobacteriaceae bacterium TzEc052	-	-
member	59	-	-	-	-	-	B1LJJ5	-	-	-	-	-	Bacteria	Proteobacteria	Gammaproteobacteria	Enterobacterales	Enterobacteriaceae	unclassified	Enterobacteriaceae bacterium TzEc077	-	-
member	59	-	-	-	-	-	B1LJJ5	-	-	-	-	-	Bacteria	Proteobacteria	Gammaproteobacteria	Enterobacterales	Enterobacteriaceae	unclassified	Enterobacteriaceae bacterium TzEc084	-	-
member	59	-	-	-	-	-	B1LJJ5	-	-	-	-	-	Bacteria	Proteobacteria	Gammaproteobacteria	Enterobacterales	Enterobacteriaceae	unclassified	unclassified	-	-
member	59	-	-	-	-	-	B1LW29	cellular processes and signaling	Posttranslational modification, protein turnover, chaperones	1JT5D	ATP-dependent specificity component of the Clp protease. It directs the protease to specific substrates. Can perform chaperone functions in the absence of ClpP	426355.Mrad2831_5135	Bacteria	Proteobacteria	Alphaproteobacteria	Hyphomicrobiales	Methylobacteriaceae	Methylobacterium	Methylobacterium radiotolerans	unclassified	unclassified
member	59	-	-	-	-	-	B1LW29	-	-	-	-	-	Bacteria	Proteobacteria	Alphaproteobacteria	Hyphomicrobiales	Methylobacteriaceae	Methylobacterium	Methylobacterium sp.	-	-
member	59	-	-	-	-	-	B1LW29	-	-	-	-	-	Bacteria	Proteobacteria	Alphaproteobacteria	Hyphomicrobiales	Methylobacteriaceae	Methylobacterium	Methylobacterium sp. ME121	-	-
member	59	-	-	-	-	-	B1LW29	-	-	-	-	-	Bacteria	Proteobacteria	Alphaproteobacteria	Hyphomicrobiales	Methylobacteriaceae	Methylobacterium	unclassified	-	-
member	59	-	-	-	-	-	B1MMV6	cellular processes and signaling	Posttranslational modification, protein turnover, chaperones	2341X	ATP-dependent specificity component of the Clp protease. It directs the protease to specific substrates. Can perform chaperone functions in the absence of ClpP	36809.MAB_1583	Bacteria	Actinobacteria	Actinomycetia	Corynebacteriales	Mycobacteriaceae	Mycobacteroides	Mycobacteroides abscessus	unclassified	unclassified
member	59	-	-	-	-	-	B1MXT8	cellular processes and signaling	Posttranslational modification, protein turnover, chaperones	4AX6C	ATP-dependent specificity component of the Clp protease. It directs the protease to specific substrates. Can perform chaperone functions in the absence of ClpP	349519.LCK_00507	Bacteria	Firmicutes	Bacilli	Lactobacillales	Lactobacillaceae	Leuconostoc	Leuconostoc citreum	unclassified	unclassified
member	59	-	-	-	-	-	B1VXA8	cellular processes and signaling	Posttranslational modification, protein turnover, chaperones	418H0	ClpX C4-type zinc finger	455632.SGR_4925	Bacteria	Actinobacteria	Actinomycetia	Streptomycetales	Streptomycetaceae	Streptomyces	Streptomyces griseus	unclassified	unclassified
member	59	-	-	-	-	-	B1VXA8	-	-	-	-	-	Bacteria	Actinobacteria	Actinomycetia	Streptomycetales	Streptomycetaceae	Streptomyces	Streptomyces sp. ACT-1	-	-
member	59	-	-	-	-	-	B1VXA8	-	-	-	-	-	Bacteria	Actinobacteria	Actinomycetia	Streptomycetales	Streptomycetaceae	Streptomyces	unclassified	-	-
member	59	-	-	-	-	-	B1WUD2	cellular processes and signaling	Posttranslational modification, protein turnover, chaperones	3KHCU	ATP-dependent specificity component of the Clp protease. It directs the protease to specific substrates. Can perform chaperone functions in the absence of ClpP	43989.cce_4438	Bacteria	Cyanobacteria	unclassified	Chroococcales	Aphanothecaceae	Crocosphaera	Crocosphaera subtropica	unclassified	unclassified
member	59	-	-	-	-	-	B1XFM6	cellular processes and signaling	Posttranslational modification, protein turnover, chaperones	3XM4E	ATP-dependent specificity component of the Clp protease. It directs the protease to specific substrates. Can perform chaperone functions in the absence of ClpP	155864.EDL933_0510	Bacteria	Firmicutes	Bacilli	Lactobacillales	Streptococcaceae	Streptococcus	Streptococcus pneumoniae	unclassified	unclassified
member	59	-	-	-	-	-	B1XFM6	-	-	-	-	-	Bacteria	Proteobacteria	Gammaproteobacteria	Enterobacterales	Enterobacteriaceae	Enterobacter	Enterobacter hormaechei	-	-
member	59	-	-	-	-	-	B1XFM6	-	-	-	-	-	Bacteria	Proteobacteria	Gammaproteobacteria	Enterobacterales	Enterobacteriaceae	Enterobacter	Enterobacter sp. EC-NT1	-	-
member	59	-	-	-	-	-	B1XFM6	-	-	-	-	-	Bacteria	Proteobacteria	Gammaproteobacteria	Enterobacterales	Enterobacteriaceae	Escherichia	Escherichia coli	-	-
member	59	-	-	-	-	-	B1XFM6	-	-	-	-	-	Bacteria	Proteobacteria	Gammaproteobacteria	Enterobacterales	Enterobacteriaceae	Escherichia	Escherichia sp. 4726-5	-	-
member	59	-	-	-	-	-	B1XFM6	-	-	-	-	-	Bacteria	Proteobacteria	Gammaproteobacteria	Enterobacterales	Enterobacteriaceae	Escherichia	Escherichia sp. MOD1-EC6475	-	-
member	59	-	-	-	-	-	B1XFM6	-	-	-	-	-	Bacteria	Proteobacteria	Gammaproteobacteria	Enterobacterales	Enterobacteriaceae	Escherichia	Escherichia sp. MR	-	-
member	59	-	-	-	-	-	B1XFM6	-	-	-	-	-	Bacteria	Proteobacteria	Gammaproteobacteria	Enterobacterales	Enterobacteriaceae	Klebsiella	Klebsiella oxytoca	-	-
member	59	-	-	-	-	-	B1XFM6	-	-	-	-	-	Bacteria	Proteobacteria	Gammaproteobacteria	Enterobacterales	Enterobacteriaceae	Klebsiella	Klebsiella pneumoniae	-	-
member	59	-	-	-	-	-	B1XFM6	-	-	-	-	-	Bacteria	Proteobacteria	Gammaproteobacteria	Enterobacterales	Enterobacteriaceae	Salmonella	Salmonella sp. HNK130	-	-
member	59	-	-	-	-	-	B1XFM6	-	-	-	-	-	Bacteria	Proteobacteria	Gammaproteobacteria	Enterobacterales	Enterobacteriaceae	Salmonella	Salmonella sp. S13	-	-
member	59	-	-	-	-	-	B1XFM6	-	-	-	-	-	Bacteria	Proteobacteria	Gammaproteobacteria	Enterobacterales	Enterobacteriaceae	Shigella	Shigella boydii	-	-
member	59	-	-	-	-	-	B1XFM6	-	-	-	-	-	Bacteria	Proteobacteria	Gammaproteobacteria	Enterobacterales	Enterobacteriaceae	Shigella	Shigella dysenteriae	-	-
member	59	-	-	-	-	-	B1XFM6	-	-	-	-	-	Bacteria	Proteobacteria	Gammaproteobacteria	Enterobacterales	Enterobacteriaceae	Shigella	Shigella flexneri	-	-
member	59	-	-	-	-	-	B1XFM6	-	-	-	-	-	Bacteria	Proteobacteria	Gammaproteobacteria	Enterobacterales	Enterobacteriaceae	Shigella	Shigella genomosp. SF-2015	-	-
member	59	-	-	-	-	-	B1XFM6	-	-	-	-	-	Bacteria	Proteobacteria	Gammaproteobacteria	Enterobacterales	Enterobacteriaceae	Shigella	Shigella sonnei	-	-
member	59	-	-	-	-	-	B1XFM6	-	-	-	-	-	Bacteria	Proteobacteria	Gammaproteobacteria	Enterobacterales	Enterobacteriaceae	Shigella	Shigella sp. FC1180	-	-
member	59	-	-	-	-	-	B1XFM6	-	-	-	-	-	Bacteria	Proteobacteria	Gammaproteobacteria	Enterobacterales	Enterobacteriaceae	Shigella	Shigella sp. FC2045	-	-
member	59	-	-	-	-	-	B1XFM6	-	-	-	-	-	Bacteria	Proteobacteria	Gammaproteobacteria	Enterobacterales	Enterobacteriaceae	Shigella	Shigella sp. FC2928	-	-
member	59	-	-	-	-	-	B1XFM6	-	-	-	-	-	Bacteria	Proteobacteria	Gammaproteobacteria	Enterobacterales	Enterobacteriaceae	Shigella	Shigella sp. FC569	-	-
member	59	-	-	-	-	-	B1XFM6	-	-	-	-	-	Bacteria	Proteobacteria	Gammaproteobacteria	Enterobacterales	Enterobacteriaceae	Shigella	Shigella sp. PAMC 28760	-	-
member	59	-	-	-	-	-	B1XFM6	-	-	-	-	-	Bacteria	Proteobacteria	Gammaproteobacteria	Enterobacterales	Enterobacteriaceae	unclassified	Enterobacteriaceae bacterium TzEc051	-	-
member	59	-	-	-	-	-	B1XFM6	-	-	-	-	-	Bacteria	Proteobacteria	Gammaproteobacteria	Enterobacterales	Enterobacteriaceae	unclassified	Enterobacteriaceae bacterium TzEc052	-	-
member	59	-	-	-	-	-	B1XFM6	-	-	-	-	-	Bacteria	Proteobacteria	Gammaproteobacteria	Enterobacterales	Enterobacteriaceae	unclassified	Enterobacteriaceae bacterium TzEc077	-	-
member	59	-	-	-	-	-	B1XFM6	-	-	-	-	-	Bacteria	Proteobacteria	Gammaproteobacteria	Enterobacterales	Enterobacteriaceae	unclassified	Enterobacteriaceae bacterium TzEc084	-	-
member	59	-	-	-	-	-	B1XFM6	-	-	-	-	-	Bacteria	Proteobacteria	Gammaproteobacteria	Enterobacterales	Enterobacteriaceae	unclassified	unclassified	-	-
member	59	-	-	-	-	-	B1XN45	cellular processes and signaling	Posttranslational modification, protein turnover, chaperones	1GYBM	ATP-dependent specificity component of the Clp protease. It directs the protease to specific substrates. Can perform chaperone functions in the absence of ClpP	32049.SYNPCC7002_A1534	Bacteria	Cyanobacteria	unclassified	Synechococcales	Synechococcaceae	Synechococcus	Synechococcus sp. PCC 11901	unclassified	unclassified
member	59	-	-	-	-	-	B1XN45	-	-	-	-	-	Bacteria	Cyanobacteria	unclassified	Synechococcales	Synechococcaceae	Synechococcus	Synechococcus sp. PCC 7002	-	-
member	59	-	-	-	-	-	B1XN45	-	-	-	-	-	Bacteria	Cyanobacteria	unclassified	Synechococcales	Synechococcaceae	Synechococcus	Synechococcus sp. PCC 7117	-	-
member	59	-	-	-	-	-	B1XN45	-	-	-	-	-	Bacteria	Cyanobacteria	unclassified	Synechococcales	Synechococcaceae	Synechococcus	Synechococcus sp. PCC 73109	-	-
member	59	-	-	-	-	-	B1XN45	-	-	-	-	-	Bacteria	Cyanobacteria	unclassified	Synechococcales	Synechococcaceae	Synechococcus	Synechococcus sp. PCC 8807	-	-
member	59	-	-	-	-	-	B1XN45	-	-	-	-	-	Bacteria	Cyanobacteria	unclassified	Synechococcales	Synechococcaceae	Synechococcus	unclassified	-	-
member	59	-	-	-	-	-	B1XUS8	cellular processes and signaling	Posttranslational modification, protein turnover, chaperones	1K1CX	ATP-dependent specificity component of the Clp protease. It directs the protease to specific substrates. Can perform chaperone functions in the absence of ClpP	452638.Pnec_0907	Bacteria	Proteobacteria	Betaproteobacteria	Burkholderiales	Burkholderiaceae	Polynucleobacter	Polynucleobacter necessarius	unclassified	unclassified
member	59	-	-	-	-	-	B1Y6H2	cellular processes and signaling	Posttranslational modification, protein turnover, chaperones	1KJ1K	ATP-dependent specificity component of the Clp protease. It directs the protease to specific substrates. Can perform chaperone functions in the absence of ClpP	395495.Lcho_2543	Bacteria	Proteobacteria	Betaproteobacteria	Burkholderiales	unclassified	Leptothrix	Leptothrix cholodnii	unclassified	unclassified
member	59	-	-	-	-	-	B1YJW0	cellular processes and signaling	Posttranslational modification, protein turnover, chaperones	3WEH5	ATP-dependent specificity component of the Clp protease. It directs the protease to specific substrates. Can perform chaperone functions in the absence of ClpP	262543.Exig_2146	Bacteria	Firmicutes	Bacilli	Bacillales	unclassified	Exiguobacterium	Exiguobacterium sibiricum	unclassified	unclassified
member	59	-	-	-	-	-	B1YJW0	-	-	-	-	-	Bacteria	Firmicutes	Bacilli	Bacillales	unclassified	Exiguobacterium	unclassified	-	-
member	59	-	-	-	-	-	B1YRZ4	cellular processes and signaling	Posttranslational modification, protein turnover, chaperones	1K1CX	ATP-dependent specificity component of the Clp protease. It directs the protease to specific substrates. Can perform chaperone functions in the absence of ClpP	339670.Bamb_1910	Bacteria	Proteobacteria	Betaproteobacteria	Burkholderiales	Burkholderiaceae	Burkholderia	Burkholderia ambifaria	unclassified	unclassified
member	59	-	-	-	-	-	B1YRZ4	-	-	-	-	-	Bacteria	Proteobacteria	Betaproteobacteria	Burkholderiales	Burkholderiaceae	Burkholderia	Burkholderia sp. LA-2-3-30-S1-D2	-	-
member	59	-	-	-	-	-	B1YRZ4	-	-	-	-	-	Bacteria	Proteobacteria	Betaproteobacteria	Burkholderiales	Burkholderiaceae	Burkholderia	unclassified	-	-
member	59	-	-	-	-	-	B1Z9C8	cellular processes and signaling	Posttranslational modification, protein turnover, chaperones	1JT5D	ATP-dependent specificity component of the Clp protease. It directs the protease to specific substrates. Can perform chaperone functions in the absence of ClpP	441620.Mpop_2372	Bacteria	Proteobacteria	Alphaproteobacteria	Hyphomicrobiales	Methylobacteriaceae	Methylorubrum	Methylorubrum populi	unclassified	unclassified
member	59	-	-	-	-	-	B2FQR3	cellular processes and signaling	Posttranslational modification, protein turnover, chaperones	1X4TT	ATP-dependent specificity component of the Clp protease. It directs the protease to specific substrates. Can perform chaperone functions in the absence of ClpP	522373.Smlt0990	Bacteria	Proteobacteria	Gammaproteobacteria	Moraxellales	Moraxellaceae	Acinetobacter	Acinetobacter baumannii	unclassified	unclassified
member	59	-	-	-	-	-	B2FQR3	-	-	-	-	-	Bacteria	Proteobacteria	Gammaproteobacteria	Pseudomonadales	Pseudomonadaceae	Pseudomonas	Pseudomonas aeruginosa	-	-
member	59	-	-	-	-	-	B2FQR3	-	-	-	-	-	Bacteria	Proteobacteria	Gammaproteobacteria	Xanthomonadales	Xanthomonadaceae	Stenotrophomonas	Stenotrophomonas maltophilia	-	-
member	59	-	-	-	-	-	B2FQR3	-	-	-	-	-	Bacteria	Proteobacteria	Gammaproteobacteria	Xanthomonadales	Xanthomonadaceae	Stenotrophomonas	unclassified	-	-
member	59	-	-	-	-	-	B2GGB7	cellular processes and signaling	Posttranslational modification, protein turnover, chaperones	1W7WZ	ATP-dependent specificity component of the Clp protease. It directs the protease to specific substrates. Can perform chaperone functions in the absence of ClpP	378753.KRH_11100	Bacteria	Actinobacteria	Actinomycetia	Micrococcales	Micrococcaceae	Kocuria	Kocuria rhizophila	unclassified	unclassified
member	59	-	-	-	-	-	B2HNG2	cellular processes and signaling	Posttranslational modification, protein turnover, chaperones	2341X	ATP-dependent specificity component of the Clp protease. It directs the protease to specific substrates. Can perform chaperone functions in the absence of ClpP	216594.MMAR_3805	Bacteria	Actinobacteria	Actinomycetia	Corynebacteriales	Mycobacteriaceae	Mycobacterium	Mycobacterium liflandii	unclassified	unclassified
member	59	-	-	-	-	-	B2HNG2	-	-	-	-	-	Bacteria	Actinobacteria	Actinomycetia	Corynebacteriales	Mycobacteriaceae	Mycobacterium	Mycobacterium marinum	-	-
member	59	-	-	-	-	-	B2HNG2	-	-	-	-	-	Bacteria	Actinobacteria	Actinomycetia	Corynebacteriales	Mycobacteriaceae	Mycobacterium	Mycobacterium sp. 012931	-	-
member	59	-	-	-	-	-	B2HNG2	-	-	-	-	-	Bacteria	Actinobacteria	Actinomycetia	Corynebacteriales	Mycobacteriaceae	Mycobacterium	unclassified	-	-
member	59	-	-	-	-	-	B2I3C2	cellular processes and signaling	Posttranslational modification, protein turnover, chaperones	3NISF	ATP-dependent specificity component of the Clp protease. It directs the protease to specific substrates. Can perform chaperone functions in the absence of ClpP	470.IX87_16990	Bacteria	Proteobacteria	Gammaproteobacteria	Moraxellales	Moraxellaceae	Acinetobacter	Acinetobacter baumannii	unclassified	unclassified
member	59	-	-	-	-	-	B2I3C2	-	-	-	-	-	Bacteria	Proteobacteria	Gammaproteobacteria	unclassified	unclassified	unclassified	unclassified	-	-
member	59	-	-	-	-	-	B2I3C2	-	-	-	-	-	Viruses	Uroviricota	Caudoviricetes	Caudovirales	Myoviridae	unclassified	Acinetobacter phage MD-2021a	-	-
member	59	-	-	-	-	-	B2I8K4	cellular processes and signaling	Posttranslational modification, protein turnover, chaperones	1X4TT	ATP-dependent specificity component of the Clp protease. It directs the protease to specific substrates. Can perform chaperone functions in the absence of ClpP	160492.XF_1188	Bacteria	Proteobacteria	Gammaproteobacteria	Xanthomonadales	Xanthomonadaceae	Xylella	Xylella fastidiosa	unclassified	unclassified
member	59	-	-	-	-	-	B2IGP2	cellular processes and signaling	Posttranslational modification, protein turnover, chaperones	3NA7S	ATP-dependent specificity component of the Clp protease. It directs the protease to specific substrates. Can perform chaperone functions in the absence of ClpP	395963.Bind_2183	Bacteria	Proteobacteria	Alphaproteobacteria	Hyphomicrobiales	Beijerinckiaceae	Beijerinckia	Beijerinckia indica	unclassified	unclassified
member	59	-	-	-	-	-	B2IR87	cellular processes and signaling	Posttranslational modification, protein turnover, chaperones	1WUDY	ATP-dependent specificity component of the Clp protease. It directs the protease to specific substrates. Can perform chaperone functions in the absence of ClpP	171101.spr1427	Bacteria	Firmicutes	Bacilli	Lactobacillales	Streptococcaceae	Streptococcus	Streptococcus pneumoniae	unclassified	unclassified
member	59	-	-	-	-	-	B2IR87	-	-	-	-	-	Bacteria	Firmicutes	Bacilli	Lactobacillales	Streptococcaceae	Streptococcus	unclassified	-	-
member	59	-	-	-	-	-	B2IT91	cellular processes and signaling	Posttranslational modification, protein turnover, chaperones	1HJVQ	ATP-dependent specificity component of the Clp protease. It directs the protease to specific substrates. Can perform chaperone functions in the absence of ClpP	63737.Npun_F0851	Bacteria	Cyanobacteria	unclassified	Nostocales	Nostocaceae	Nostoc	Nostoc punctiforme	unclassified	unclassified
member	59	-	-	-	-	-	B2JGL6	cellular processes and signaling	Posttranslational modification, protein turnover, chaperones	1K1CX	ATP-dependent specificity component of the Clp protease. It directs the protease to specific substrates. Can perform chaperone functions in the absence of ClpP	391038.Bphy_1012	Bacteria	Proteobacteria	Betaproteobacteria	Burkholderiales	Burkholderiaceae	Paraburkholderia	Paraburkholderia phymatum	unclassified	unclassified
member	59	-	-	-	-	-	B2K6V8	cellular processes and signaling	Posttranslational modification, protein turnover, chaperones	41DSZ	ATP-dependent specificity component of the Clp protease. It directs the protease to specific substrates. Can perform chaperone functions in the absence of ClpP	214092.YPO3156	Bacteria	Proteobacteria	Gammaproteobacteria	Enterobacterales	Yersiniaceae	Yersinia	Yersinia intermedia	unclassified	unclassified
member	59	-	-	-	-	-	B2K6V8	-	-	-	-	-	Bacteria	Proteobacteria	Gammaproteobacteria	Enterobacterales	Yersiniaceae	Yersinia	Yersinia pestis	-	-
member	59	-	-	-	-	-	B2K6V8	-	-	-	-	-	Bacteria	Proteobacteria	Gammaproteobacteria	Enterobacterales	Yersiniaceae	Yersinia	Yersinia pseudotuberculosis	-	-
member	59	-	-	-	-	-	B2K6V8	-	-	-	-	-	Bacteria	Proteobacteria	Gammaproteobacteria	Enterobacterales	Yersiniaceae	Yersinia	unclassified	-	-
member	59	-	-	-	-	-	B2S3A2	cellular processes and signaling	Posttranslational modification, protein turnover, chaperones	2J5FF	ATP-dependent specificity component of the Clp protease. It directs the protease to specific substrates. Can perform chaperone functions in the absence of ClpP	243276.TPANIC_0508	Bacteria	Spirochaetes	Spirochaetia	Spirochaetales	Treponemataceae	Treponema	Treponema pallidum	unclassified	unclassified
member	59	-	-	-	-	-	B2S5W0	cellular processes and signaling	Posttranslational modification, protein turnover, chaperones	1J2TX	ATP-dependent specificity component of the Clp protease. It directs the protease to specific substrates. Can perform chaperone functions in the absence of ClpP	224914.BMEI0875	Bacteria	Proteobacteria	Alphaproteobacteria	Hyphomicrobiales	Brucellaceae	Brucella	Brucella abortus	unclassified	unclassified
member	59	-	-	-	-	-	B2SMI2	cellular processes and signaling	Posttranslational modification, protein turnover, chaperones	1X4TT	ATP-dependent specificity component of the Clp protease. It directs the protease to specific substrates. Can perform chaperone functions in the absence of ClpP	360094.PXO_02476	Bacteria	Proteobacteria	Gammaproteobacteria	Xanthomonadales	Xanthomonadaceae	Xanthomonas	Xanthomonas oryzae	unclassified	unclassified
member	59	-	-	-	-	-	B2T404	cellular processes and signaling	Posttranslational modification, protein turnover, chaperones	1K1CX	ATP-dependent specificity component of the Clp protease. It directs the protease to specific substrates. Can perform chaperone functions in the absence of ClpP	398527.Bphyt_1907	Bacteria	Proteobacteria	Betaproteobacteria	Burkholderiales	Burkholderiaceae	Burkholderia	Burkholderia sp. WP9	unclassified	unclassified
member	59	-	-	-	-	-	B2T404	-	-	-	-	-	Bacteria	Proteobacteria	Betaproteobacteria	Burkholderiales	Burkholderiaceae	Paraburkholderia	Paraburkholderia phytofirmans	-	-
member	59	-	-	-	-	-	B2T404	-	-	-	-	-	Bacteria	Proteobacteria	Betaproteobacteria	Burkholderiales	Burkholderiaceae	unclassified	unclassified	-	-
member	59	-	-	-	-	-	B2TPB8	cellular processes and signaling	Posttranslational modification, protein turnover, chaperones	36EA3	ATP-dependent specificity component of the Clp protease. It directs the protease to specific substrates. Can perform chaperone functions in the absence of ClpP	1415774.U728_1803	Bacteria	Firmicutes	Clostridia	Eubacteriales	Clostridiaceae	Clostridium	Clostridium botulinum	unclassified	unclassified
member	59	-	-	-	-	-	B2TPB8	-	-	-	-	-	Bacteria	Firmicutes	Clostridia	Eubacteriales	Clostridiaceae	Clostridium	unclassified	-	-
member	59	-	-	-	-	-	B2U4P3	cellular processes and signaling	Posttranslational modification, protein turnover, chaperones	3XM4E	ATP-dependent specificity component of the Clp protease. It directs the protease to specific substrates. Can perform chaperone functions in the absence of ClpP	155864.EDL933_0510	Bacteria	Firmicutes	Bacilli	Lactobacillales	Streptococcaceae	Streptococcus	Streptococcus pneumoniae	unclassified	unclassified
member	59	-	-	-	-	-	B2U4P3	-	-	-	-	-	Bacteria	Proteobacteria	Gammaproteobacteria	Enterobacterales	Enterobacteriaceae	Enterobacter	Enterobacter hormaechei	-	-
member	59	-	-	-	-	-	B2U4P3	-	-	-	-	-	Bacteria	Proteobacteria	Gammaproteobacteria	Enterobacterales	Enterobacteriaceae	Enterobacter	Enterobacter sp. EC-NT1	-	-
member	59	-	-	-	-	-	B2U4P3	-	-	-	-	-	Bacteria	Proteobacteria	Gammaproteobacteria	Enterobacterales	Enterobacteriaceae	Escherichia	Escherichia coli	-	-
member	59	-	-	-	-	-	B2U4P3	-	-	-	-	-	Bacteria	Proteobacteria	Gammaproteobacteria	Enterobacterales	Enterobacteriaceae	Escherichia	Escherichia sp. 4726-5	-	-
member	59	-	-	-	-	-	B2U4P3	-	-	-	-	-	Bacteria	Proteobacteria	Gammaproteobacteria	Enterobacterales	Enterobacteriaceae	Escherichia	Escherichia sp. MOD1-EC6475	-	-
member	59	-	-	-	-	-	B2U4P3	-	-	-	-	-	Bacteria	Proteobacteria	Gammaproteobacteria	Enterobacterales	Enterobacteriaceae	Escherichia	Escherichia sp. MR	-	-
member	59	-	-	-	-	-	B2U4P3	-	-	-	-	-	Bacteria	Proteobacteria	Gammaproteobacteria	Enterobacterales	Enterobacteriaceae	Klebsiella	Klebsiella oxytoca	-	-
member	59	-	-	-	-	-	B2U4P3	-	-	-	-	-	Bacteria	Proteobacteria	Gammaproteobacteria	Enterobacterales	Enterobacteriaceae	Klebsiella	Klebsiella pneumoniae	-	-
member	59	-	-	-	-	-	B2U4P3	-	-	-	-	-	Bacteria	Proteobacteria	Gammaproteobacteria	Enterobacterales	Enterobacteriaceae	Salmonella	Salmonella sp. HNK130	-	-
member	59	-	-	-	-	-	B2U4P3	-	-	-	-	-	Bacteria	Proteobacteria	Gammaproteobacteria	Enterobacterales	Enterobacteriaceae	Salmonella	Salmonella sp. S13	-	-
member	59	-	-	-	-	-	B2U4P3	-	-	-	-	-	Bacteria	Proteobacteria	Gammaproteobacteria	Enterobacterales	Enterobacteriaceae	Shigella	Shigella boydii	-	-
member	59	-	-	-	-	-	B2U4P3	-	-	-	-	-	Bacteria	Proteobacteria	Gammaproteobacteria	Enterobacterales	Enterobacteriaceae	Shigella	Shigella dysenteriae	-	-
member	59	-	-	-	-	-	B2U4P3	-	-	-	-	-	Bacteria	Proteobacteria	Gammaproteobacteria	Enterobacterales	Enterobacteriaceae	Shigella	Shigella flexneri	-	-
member	59	-	-	-	-	-	B2U4P3	-	-	-	-	-	Bacteria	Proteobacteria	Gammaproteobacteria	Enterobacterales	Enterobacteriaceae	Shigella	Shigella genomosp. SF-2015	-	-
member	59	-	-	-	-	-	B2U4P3	-	-	-	-	-	Bacteria	Proteobacteria	Gammaproteobacteria	Enterobacterales	Enterobacteriaceae	Shigella	Shigella sonnei	-	-
member	59	-	-	-	-	-	B2U4P3	-	-	-	-	-	Bacteria	Proteobacteria	Gammaproteobacteria	Enterobacterales	Enterobacteriaceae	Shigella	Shigella sp. FC1180	-	-
member	59	-	-	-	-	-	B2U4P3	-	-	-	-	-	Bacteria	Proteobacteria	Gammaproteobacteria	Enterobacterales	Enterobacteriaceae	Shigella	Shigella sp. FC2045	-	-
member	59	-	-	-	-	-	B2U4P3	-	-	-	-	-	Bacteria	Proteobacteria	Gammaproteobacteria	Enterobacterales	Enterobacteriaceae	Shigella	Shigella sp. FC2928	-	-
member	59	-	-	-	-	-	B2U4P3	-	-	-	-	-	Bacteria	Proteobacteria	Gammaproteobacteria	Enterobacterales	Enterobacteriaceae	Shigella	Shigella sp. FC569	-	-
member	59	-	-	-	-	-	B2U4P3	-	-	-	-	-	Bacteria	Proteobacteria	Gammaproteobacteria	Enterobacterales	Enterobacteriaceae	Shigella	Shigella sp. PAMC 28760	-	-
member	59	-	-	-	-	-	B2U4P3	-	-	-	-	-	Bacteria	Proteobacteria	Gammaproteobacteria	Enterobacterales	Enterobacteriaceae	unclassified	Enterobacteriaceae bacterium TzEc051	-	-
member	59	-	-	-	-	-	B2U4P3	-	-	-	-	-	Bacteria	Proteobacteria	Gammaproteobacteria	Enterobacterales	Enterobacteriaceae	unclassified	Enterobacteriaceae bacterium TzEc052	-	-
member	59	-	-	-	-	-	B2U4P3	-	-	-	-	-	Bacteria	Proteobacteria	Gammaproteobacteria	Enterobacterales	Enterobacteriaceae	unclassified	Enterobacteriaceae bacterium TzEc077	-	-
member	59	-	-	-	-	-	B2U4P3	-	-	-	-	-	Bacteria	Proteobacteria	Gammaproteobacteria	Enterobacterales	Enterobacteriaceae	unclassified	Enterobacteriaceae bacterium TzEc084	-	-
member	59	-	-	-	-	-	B2U4P3	-	-	-	-	-	Bacteria	Proteobacteria	Gammaproteobacteria	Enterobacterales	Enterobacteriaceae	unclassified	unclassified	-	-
member	59	-	-	-	-	-	B2UFQ3	cellular processes and signaling	Posttranslational modification, protein turnover, chaperones	1K1CX	ATP-dependent specificity component of the Clp protease. It directs the protease to specific substrates. Can perform chaperone functions in the absence of ClpP	402626.Rpic_1868	Bacteria	Proteobacteria	Betaproteobacteria	Burkholderiales	Burkholderiaceae	Ralstonia	Ralstonia pickettii	unclassified	unclassified
member	59	-	-	-	-	-	B2UFQ3	-	-	-	-	-	Bacteria	Proteobacteria	Betaproteobacteria	Burkholderiales	Burkholderiaceae	Ralstonia	unclassified	-	-
member	59	-	-	-	-	-	B2UX12	cellular processes and signaling	Posttranslational modification, protein turnover, chaperones	36EA3	ATP-dependent specificity component of the Clp protease. It directs the protease to specific substrates. Can perform chaperone functions in the absence of ClpP	536233.CLO_0761	Bacteria	Firmicutes	Clostridia	Eubacteriales	Clostridiaceae	Clostridium	Clostridium botulinum	unclassified	unclassified
member	59	-	-	-	-	-	B3CQC6	cellular processes and signaling	Posttranslational modification, protein turnover, chaperones	47F36	ATP-dependent specificity component of the Clp protease. It directs the protease to specific substrates. Can perform chaperone functions in the absence of ClpP	357244.OTBS_0948	Bacteria	Proteobacteria	Alphaproteobacteria	Rickettsiales	Rickettsiaceae	Orientia	Orientia tsutsugamushi	unclassified	unclassified
member	59	-	-	-	-	-	B3E1Z3	cellular processes and signaling	Posttranslational modification, protein turnover, chaperones	43TSE	ATP-dependent specificity component of the Clp protease. It directs the protease to specific substrates. Can perform chaperone functions in the absence of ClpP	398767.Glov_1927	Bacteria	Proteobacteria	Deltaproteobacteria	Desulfuromonadales	Geobacteraceae	Trichlorobacter	Trichlorobacter lovleyi	unclassified	unclassified
member	59	-	-	-	-	-	B3ENA3	cellular processes and signaling	Posttranslational modification, protein turnover, chaperones	1FD63	ATP-dependent specificity component of the Clp protease. It directs the protease to specific substrates. Can perform chaperone functions in the absence of ClpP	331678.Cphamn1_0675	Bacteria	Chlorobi	Chlorobia	Chlorobiales	Chlorobiaceae	Chlorobium	Chlorobium phaeobacteroides	unclassified	unclassified
member	59	-	-	-	-	-	B3PHK5	cellular processes and signaling	Posttranslational modification, protein turnover, chaperones	1FH5H	ATP-dependent specificity component of the Clp protease. It directs the protease to specific substrates. Can perform chaperone functions in the absence of ClpP	498211.CJA_2005	Bacteria	Proteobacteria	Gammaproteobacteria	Cellvibrionales	Cellvibrionaceae	Cellvibrio	Cellvibrio japonicus	unclassified	unclassified
member	59	-	-	-	-	-	B3PVY5	cellular processes and signaling	Posttranslational modification, protein turnover, chaperones	4B9TS	ATP-dependent specificity component of the Clp protease. It directs the protease to specific substrates. Can perform chaperone functions in the absence of ClpP	1432050.IE4771_CH01638	Bacteria	Proteobacteria	Alphaproteobacteria	Hyphomicrobiales	Rhizobiaceae	Rhizobium	Rhizobium etli	unclassified	unclassified
member	59	-	-	-	-	-	B3PVY5	-	-	-	-	-	Bacteria	Proteobacteria	Alphaproteobacteria	Hyphomicrobiales	Rhizobiaceae	Rhizobium	Rhizobium leguminosarum	-	-
member	59	-	-	-	-	-	B3PVY5	-	-	-	-	-	Bacteria	Proteobacteria	Alphaproteobacteria	Hyphomicrobiales	Rhizobiaceae	Rhizobium	unclassified	-	-
member	59	-	-	-	-	-	B3Q7P4	cellular processes and signaling	Posttranslational modification, protein turnover, chaperones	3JQY9	ATP-dependent specificity component of the Clp protease. It directs the protease to specific substrates. Can perform chaperone functions in the absence of ClpP	258594.RPA2960	Bacteria	Proteobacteria	Alphaproteobacteria	Hyphomicrobiales	Bradyrhizobiaceae	Rhodopseudomonas	Rhodopseudomonas palustris	unclassified	unclassified
member	59	-	-	-	-	-	B3Q7P4	-	-	-	-	-	Bacteria	Proteobacteria	Alphaproteobacteria	Hyphomicrobiales	Bradyrhizobiaceae	Rhodopseudomonas	unclassified	-	-
member	59	-	-	-	-	-	B3QPN4	cellular processes and signaling	Posttranslational modification, protein turnover, chaperones	1FD63	ATP-dependent specificity component of the Clp protease. It directs the protease to specific substrates. Can perform chaperone functions in the absence of ClpP	517417.Cpar_1489	Bacteria	Chlorobi	Chlorobia	Chlorobiales	Chlorobiaceae	Chlorobaculum	Chlorobaculum parvum	unclassified	unclassified
member	59	-	-	-	-	-	B3QWK0	cellular processes and signaling	Posttranslational modification, protein turnover, chaperones	1FD63	ATP-dependent specificity component of the Clp protease. It directs the protease to specific substrates. Can perform chaperone functions in the absence of ClpP	517418.Ctha_2309	Bacteria	Chlorobi	Chlorobia	Chlorobiales	Chlorobiaceae	Chloroherpeton	Chloroherpeton thalassium	unclassified	unclassified
member	59	-	-	-	-	-	B3R4W2	cellular processes and signaling	Posttranslational modification, protein turnover, chaperones	1K1CX	ATP-dependent specificity component of the Clp protease. It directs the protease to specific substrates. Can perform chaperone functions in the absence of ClpP	977880.RALTA_A1391	Bacteria	Proteobacteria	Betaproteobacteria	Burkholderiales	Burkholderiaceae	Cupriavidus	Cupriavidus nantongensis	unclassified	unclassified
member	59	-	-	-	-	-	B3R4W2	-	-	-	-	-	Bacteria	Proteobacteria	Betaproteobacteria	Burkholderiales	Burkholderiaceae	Cupriavidus	Cupriavidus taiwanensis	-	-
member	59	-	-	-	-	-	B3R4W2	-	-	-	-	-	Bacteria	Proteobacteria	Betaproteobacteria	Burkholderiales	Burkholderiaceae	Cupriavidus	unclassified	-	-
member	59	-	-	-	-	-	B4EBM2	cellular processes and signaling	Posttranslational modification, protein turnover, chaperones	1K1CX	ATP-dependent specificity component of the Clp protease. It directs the protease to specific substrates. Can perform chaperone functions in the absence of ClpP	216591.BCAL1995	Bacteria	Proteobacteria	Betaproteobacteria	Burkholderiales	Burkholderiaceae	Burkholderia	Burkholderia cenocepacia	unclassified	unclassified
member	59	-	-	-	-	-	B4EBM2	-	-	-	-	-	Bacteria	Proteobacteria	Betaproteobacteria	Burkholderiales	Burkholderiaceae	Burkholderia	Burkholderia lata	-	-
member	59	-	-	-	-	-	B4EBM2	-	-	-	-	-	Bacteria	Proteobacteria	Betaproteobacteria	Burkholderiales	Burkholderiaceae	Burkholderia	Burkholderia sp. TJI49	-	-
member	59	-	-	-	-	-	B4EBM2	-	-	-	-	-	Bacteria	Proteobacteria	Betaproteobacteria	Burkholderiales	Burkholderiaceae	Burkholderia	unclassified	-	-
member	59	-	-	-	-	-	B4EU54	cellular processes and signaling	Posttranslational modification, protein turnover, chaperones	3Z24X	ATP-dependent specificity component of the Clp protease. It directs the protease to specific substrates. Can perform chaperone functions in the absence of ClpP	529507.PMI0116	Bacteria	Proteobacteria	Gammaproteobacteria	Enterobacterales	Enterobacteriaceae	Klebsiella	Klebsiella pneumoniae	unclassified	unclassified
member	59	-	-	-	-	-	B4EU54	-	-	-	-	-	Bacteria	Proteobacteria	Gammaproteobacteria	Enterobacterales	Morganellaceae	Proteus	Proteus mirabilis	-	-
member	59	-	-	-	-	-	B4EU54	-	-	-	-	-	Bacteria	Proteobacteria	Gammaproteobacteria	Enterobacterales	Morganellaceae	Proteus	unclassified	-	-
member	59	-	-	-	-	-	B4RCN8	cellular processes and signaling	Posttranslational modification, protein turnover, chaperones	2KF7Z	ATP-dependent specificity component of the Clp protease. It directs the protease to specific substrates. Can perform chaperone functions in the absence of ClpP	450851.PHZ_c1814	Bacteria	Proteobacteria	Alphaproteobacteria	Caulobacterales	Caulobacteraceae	Phenylobacterium	Phenylobacterium zucineum	unclassified	unclassified
member	59	-	-	-	-	-	B4S620	cellular processes and signaling	Posttranslational modification, protein turnover, chaperones	1FD63	ATP-dependent specificity component of the Clp protease. It directs the protease to specific substrates. Can perform chaperone functions in the absence of ClpP	290512.Paes_0615	Bacteria	Chlorobi	Chlorobia	Chlorobiales	Chlorobiaceae	Prosthecochloris	Prosthecochloris aestuarii	unclassified	unclassified
member	59	-	-	-	-	-	B4SEI4	cellular processes and signaling	Posttranslational modification, protein turnover, chaperones	1FD63	ATP-dependent specificity component of the Clp protease. It directs the protease to specific substrates. Can perform chaperone functions in the absence of ClpP	324925.Ppha_0784	Bacteria	Chlorobi	Chlorobia	Chlorobiales	Chlorobiaceae	Pelodictyon	Pelodictyon phaeoclathratiforme	unclassified	unclassified
member	59	-	-	-	-	-	B4SLN2	cellular processes and signaling	Posttranslational modification, protein turnover, chaperones	1X4TT	ATP-dependent specificity component of the Clp protease. It directs the protease to specific substrates. Can perform chaperone functions in the absence of ClpP	391008.Smal_0837	Bacteria	Proteobacteria	Gammaproteobacteria	Xanthomonadales	Xanthomonadaceae	Stenotrophomonas	Stenotrophomonas maltophilia	unclassified	unclassified
member	59	-	-	-	-	-	B4SWU2	cellular processes and signaling	Posttranslational modification, protein turnover, chaperones	3ZJBH	ATP-dependent specificity component of the Clp protease. It directs the protease to specific substrates. Can perform chaperone functions in the absence of ClpP	90371.CY43_02585	Bacteria	Proteobacteria	Gammaproteobacteria	Enterobacterales	Enterobacteriaceae	Salmonella	Salmonella enterica	unclassified	unclassified
member	59	-	-	-	-	-	B4SWU2	-	-	-	-	-	Bacteria	Proteobacteria	Gammaproteobacteria	Enterobacterales	Enterobacteriaceae	Salmonella	Salmonella sp. 3DZ2-4SM	-	-
member	59	-	-	-	-	-	B4SWU2	-	-	-	-	-	Bacteria	Proteobacteria	Gammaproteobacteria	Enterobacterales	Enterobacteriaceae	Salmonella	unclassified	-	-
member	59	-	-	-	-	-	B4T9E4	cellular processes and signaling	Posttranslational modification, protein turnover, chaperones	3ZJBH	ATP-dependent specificity component of the Clp protease. It directs the protease to specific substrates. Can perform chaperone functions in the absence of ClpP	90371.CY43_02585	Bacteria	Proteobacteria	Gammaproteobacteria	Enterobacterales	Enterobacteriaceae	Salmonella	Salmonella enterica	unclassified	unclassified
member	59	-	-	-	-	-	B4T9E4	-	-	-	-	-	Bacteria	Proteobacteria	Gammaproteobacteria	Enterobacterales	Enterobacteriaceae	Salmonella	Salmonella sp. 3DZ2-4SM	-	-
member	59	-	-	-	-	-	B4T9E4	-	-	-	-	-	Bacteria	Proteobacteria	Gammaproteobacteria	Enterobacterales	Enterobacteriaceae	Salmonella	unclassified	-	-
member	59	-	-	-	-	-	B4TMC7	cellular processes and signaling	Posttranslational modification, protein turnover, chaperones	3ZJBH	ATP-dependent specificity component of the Clp protease. It directs the protease to specific substrates. Can perform chaperone functions in the absence of ClpP	90371.CY43_02585	Bacteria	Proteobacteria	Gammaproteobacteria	Enterobacterales	Enterobacteriaceae	Salmonella	Salmonella enterica	unclassified	unclassified
member	59	-	-	-	-	-	B4TMC7	-	-	-	-	-	Bacteria	Proteobacteria	Gammaproteobacteria	Enterobacterales	Enterobacteriaceae	Salmonella	Salmonella sp. 3DZ2-4SM	-	-
member	59	-	-	-	-	-	B4TMC7	-	-	-	-	-	Bacteria	Proteobacteria	Gammaproteobacteria	Enterobacterales	Enterobacteriaceae	Salmonella	unclassified	-	-
member	59	-	-	-	-	-	B4U360	cellular processes and signaling	Posttranslational modification, protein turnover, chaperones	1M8Z0	ATP-dependent specificity component of the Clp protease. It directs the protease to specific substrates. Can perform chaperone functions in the absence of ClpP	40041.SZO_08920	Bacteria	Firmicutes	Bacilli	Lactobacillales	Streptococcaceae	Streptococcus	Streptococcus equi	unclassified	unclassified
member	59	-	-	-	-	-	B4U6S1	cellular processes and signaling	Posttranslational modification, protein turnover, chaperones	2G3Q2	ATP-dependent specificity component of the Clp protease. It directs the protease to specific substrates. Can perform chaperone functions in the absence of ClpP	380749.HY04AAS1_0147	Bacteria	Aquificae	Aquificae	Aquificales	Aquificaceae	Hydrogenobaculum	Hydrogenobaculum sp. Y04AAS1	unclassified	unclassified
member	59	-	-	-	-	-	B5BD82	cellular processes and signaling	Posttranslational modification, protein turnover, chaperones	3ZJBH	ATP-dependent specificity component of the Clp protease. It directs the protease to specific substrates. Can perform chaperone functions in the absence of ClpP	90371.CY43_02585	Bacteria	Proteobacteria	Gammaproteobacteria	Enterobacterales	Enterobacteriaceae	Salmonella	Salmonella enterica	unclassified	unclassified
member	59	-	-	-	-	-	B5BD82	-	-	-	-	-	Bacteria	Proteobacteria	Gammaproteobacteria	Enterobacterales	Enterobacteriaceae	Salmonella	Salmonella sp. 3DZ2-4SM	-	-
member	59	-	-	-	-	-	B5BD82	-	-	-	-	-	Bacteria	Proteobacteria	Gammaproteobacteria	Enterobacterales	Enterobacteriaceae	Salmonella	unclassified	-	-
member	59	-	-	-	-	-	B5E6L2	cellular processes and signaling	Posttranslational modification, protein turnover, chaperones	1WUDY	ATP-dependent specificity component of the Clp protease. It directs the protease to specific substrates. Can perform chaperone functions in the absence of ClpP	171101.spr1427	Bacteria	Firmicutes	Bacilli	Lactobacillales	Streptococcaceae	Streptococcus	Streptococcus pneumoniae	unclassified	unclassified
member	59	-	-	-	-	-	B5EI28	cellular processes and signaling	Posttranslational modification, protein turnover, chaperones	43TSE	ATP-dependent specificity component of the Clp protease. It directs the protease to specific substrates. Can perform chaperone functions in the absence of ClpP	404380.Gbem_1273	Bacteria	Proteobacteria	Deltaproteobacteria	Desulfuromonadales	Geobacteraceae	Citrifermentans	Citrifermentans bemidjiense	unclassified	unclassified
member	59	-	-	-	-	-	B5EI28	-	-	-	-	-	Bacteria	Proteobacteria	Deltaproteobacteria	Desulfuromonadales	Geobacteraceae	Citrifermentans	unclassified	-	-
member	59	-	-	-	-	-	B5EI28	-	-	-	-	-	Bacteria	Proteobacteria	Deltaproteobacteria	Desulfuromonadales	Geobacteraceae	Geobacter	Geobacter sp. M21	-	-
member	59	-	-	-	-	-	B5EQ29	cellular processes and signaling	Posttranslational modification, protein turnover, chaperones	2NC7H	ATP-dependent specificity component of the Clp protease. It directs the protease to specific substrates. Can perform chaperone functions in the absence of ClpP	243159.AFE_0911	Bacteria	Proteobacteria	Acidithiobacillia	Acidithiobacillales	Acidithiobacillaceae	Acidithiobacillus	Acidithiobacillus ferrooxidans	unclassified	unclassified
member	59	-	-	-	-	-	B5EQ29	-	-	-	-	-	Bacteria	Proteobacteria	Acidithiobacillia	Acidithiobacillales	Acidithiobacillaceae	Acidithiobacillus	unclassified	-	-
member	59	-	-	-	-	-	B5EXI9	cellular processes and signaling	Posttranslational modification, protein turnover, chaperones	3ZJBH	ATP-dependent specificity component of the Clp protease. It directs the protease to specific substrates. Can perform chaperone functions in the absence of ClpP	90371.CY43_02585	Bacteria	Proteobacteria	Gammaproteobacteria	Enterobacterales	Enterobacteriaceae	Salmonella	Salmonella enterica	unclassified	unclassified
member	59	-	-	-	-	-	B5EXI9	-	-	-	-	-	Bacteria	Proteobacteria	Gammaproteobacteria	Enterobacterales	Enterobacteriaceae	Salmonella	Salmonella sp. 3DZ2-4SM	-	-
member	59	-	-	-	-	-	B5EXI9	-	-	-	-	-	Bacteria	Proteobacteria	Gammaproteobacteria	Enterobacterales	Enterobacteriaceae	Salmonella	unclassified	-	-
member	59	-	-	-	-	-	B5FBZ9	cellular processes and signaling	Posttranslational modification, protein turnover, chaperones	1XUMV	ATP-dependent specificity component of the Clp protease. It directs the protease to specific substrates. Can perform chaperone functions in the absence of ClpP	312309.VF_0797	Bacteria	Proteobacteria	Gammaproteobacteria	Vibrionales	Vibrionaceae	Aliivibrio	Aliivibrio fischeri	unclassified	unclassified
member	59	-	-	-	-	-	B5FKV4	cellular processes and signaling	Posttranslational modification, protein turnover, chaperones	3ZJBH	ATP-dependent specificity component of the Clp protease. It directs the protease to specific substrates. Can perform chaperone functions in the absence of ClpP	90371.CY43_02585	Bacteria	Proteobacteria	Gammaproteobacteria	Enterobacterales	Enterobacteriaceae	Salmonella	Salmonella enterica	unclassified	unclassified
member	59	-	-	-	-	-	B5FKV4	-	-	-	-	-	Bacteria	Proteobacteria	Gammaproteobacteria	Enterobacterales	Enterobacteriaceae	Salmonella	Salmonella sp. 3DZ2-4SM	-	-
member	59	-	-	-	-	-	B5FKV4	-	-	-	-	-	Bacteria	Proteobacteria	Gammaproteobacteria	Enterobacterales	Enterobacteriaceae	Salmonella	unclassified	-	-
member	59	-	-	-	-	-	B5QTJ7	cellular processes and signaling	Posttranslational modification, protein turnover, chaperones	3ZJBH	ATP-dependent specificity component of the Clp protease. It directs the protease to specific substrates. Can perform chaperone functions in the absence of ClpP	90371.CY43_02585	Bacteria	Proteobacteria	Gammaproteobacteria	Enterobacterales	Enterobacteriaceae	Salmonella	Salmonella enterica	unclassified	unclassified
member	59	-	-	-	-	-	B5QTJ7	-	-	-	-	-	Bacteria	Proteobacteria	Gammaproteobacteria	Enterobacterales	Enterobacteriaceae	Salmonella	unclassified	-	-
member	59	-	-	-	-	-	B5R6V0	cellular processes and signaling	Posttranslational modification, protein turnover, chaperones	3ZJBH	ATP-dependent specificity component of the Clp protease. It directs the protease to specific substrates. Can perform chaperone functions in the absence of ClpP	90371.CY43_02585	Bacteria	Proteobacteria	Gammaproteobacteria	Enterobacterales	Enterobacteriaceae	Salmonella	Salmonella enterica	unclassified	unclassified
member	59	-	-	-	-	-	B5R6V0	-	-	-	-	-	Bacteria	Proteobacteria	Gammaproteobacteria	Enterobacterales	Enterobacteriaceae	Salmonella	Salmonella sp. 3DZ2-4SM	-	-
member	59	-	-	-	-	-	B5R6V0	-	-	-	-	-	Bacteria	Proteobacteria	Gammaproteobacteria	Enterobacterales	Enterobacteriaceae	Salmonella	unclassified	-	-
member	59	-	-	-	-	-	B5XL03	cellular processes and signaling	Posttranslational modification, protein turnover, chaperones	4H9U4	ATP-dependent specificity component of the Clp protease. It directs the protease to specific substrates. Can perform chaperone functions in the absence of ClpP	1314.HKU360_00700	Bacteria	Firmicutes	Bacilli	Lactobacillales	Streptococcaceae	Streptococcus	Streptococcus pyogenes	unclassified	unclassified
member	59	-	-	-	-	-	B5Y0U1	cellular processes and signaling	Posttranslational modification, protein turnover, chaperones	1RN9N	ATP-dependent specificity component of the Clp protease. It directs the protease to specific substrates. Can perform chaperone functions in the absence of ClpP	573.JG24_04265	Bacteria	Proteobacteria	Gammaproteobacteria	Enterobacterales	Enterobacteriaceae	Klebsiella	Klebsiella pneumoniae	unclassified	unclassified
member	59	-	-	-	-	-	B5Y0U1	-	-	-	-	-	Bacteria	Proteobacteria	Gammaproteobacteria	Enterobacterales	Enterobacteriaceae	Klebsiella	Klebsiella variicola CAG:634	-	-
member	59	-	-	-	-	-	B5Y0U1	-	-	-	-	-	Bacteria	Proteobacteria	Gammaproteobacteria	Enterobacterales	Enterobacteriaceae	Klebsiella	unclassified	-	-
member	59	-	-	-	-	-	B5YI39	cellular processes and signaling	Posttranslational modification, protein turnover, chaperones	3J0AM	ATP-dependent specificity component of the Clp protease. It directs the protease to specific substrates. Can perform chaperone functions in the absence of ClpP	289376.THEYE_A0256	Bacteria	Nitrospirae	Thermodesulfovibrionia	Thermodesulfovibrionales	Thermodesulfovibrionaceae	Thermodesulfovibrio	Thermodesulfovibrio yellowstonii	unclassified	unclassified
member	59	-	-	-	-	-	B5Z3U5	cellular processes and signaling	Posttranslational modification, protein turnover, chaperones	3XM4E	ATP-dependent specificity component of the Clp protease. It directs the protease to specific substrates. Can perform chaperone functions in the absence of ClpP	155864.EDL933_0510	Bacteria	Firmicutes	Bacilli	Lactobacillales	Streptococcaceae	Streptococcus	Streptococcus pneumoniae	unclassified	unclassified
member	59	-	-	-	-	-	B5Z3U5	-	-	-	-	-	Bacteria	Proteobacteria	Gammaproteobacteria	Enterobacterales	Enterobacteriaceae	Enterobacter	Enterobacter hormaechei	-	-
member	59	-	-	-	-	-	B5Z3U5	-	-	-	-	-	Bacteria	Proteobacteria	Gammaproteobacteria	Enterobacterales	Enterobacteriaceae	Enterobacter	Enterobacter sp. EC-NT1	-	-
member	59	-	-	-	-	-	B5Z3U5	-	-	-	-	-	Bacteria	Proteobacteria	Gammaproteobacteria	Enterobacterales	Enterobacteriaceae	Escherichia	Escherichia coli	-	-
member	59	-	-	-	-	-	B5Z3U5	-	-	-	-	-	Bacteria	Proteobacteria	Gammaproteobacteria	Enterobacterales	Enterobacteriaceae	Escherichia	Escherichia sp. 4726-5	-	-
member	59	-	-	-	-	-	B5Z3U5	-	-	-	-	-	Bacteria	Proteobacteria	Gammaproteobacteria	Enterobacterales	Enterobacteriaceae	Escherichia	Escherichia sp. MOD1-EC6475	-	-
member	59	-	-	-	-	-	B5Z3U5	-	-	-	-	-	Bacteria	Proteobacteria	Gammaproteobacteria	Enterobacterales	Enterobacteriaceae	Escherichia	Escherichia sp. MR	-	-
member	59	-	-	-	-	-	B5Z3U5	-	-	-	-	-	Bacteria	Proteobacteria	Gammaproteobacteria	Enterobacterales	Enterobacteriaceae	Klebsiella	Klebsiella oxytoca	-	-
member	59	-	-	-	-	-	B5Z3U5	-	-	-	-	-	Bacteria	Proteobacteria	Gammaproteobacteria	Enterobacterales	Enterobacteriaceae	Klebsiella	Klebsiella pneumoniae	-	-
member	59	-	-	-	-	-	B5Z3U5	-	-	-	-	-	Bacteria	Proteobacteria	Gammaproteobacteria	Enterobacterales	Enterobacteriaceae	Salmonella	Salmonella sp. HNK130	-	-
member	59	-	-	-	-	-	B5Z3U5	-	-	-	-	-	Bacteria	Proteobacteria	Gammaproteobacteria	Enterobacterales	Enterobacteriaceae	Salmonella	Salmonella sp. S13	-	-
member	59	-	-	-	-	-	B5Z3U5	-	-	-	-	-	Bacteria	Proteobacteria	Gammaproteobacteria	Enterobacterales	Enterobacteriaceae	Shigella	Shigella boydii	-	-
member	59	-	-	-	-	-	B5Z3U5	-	-	-	-	-	Bacteria	Proteobacteria	Gammaproteobacteria	Enterobacterales	Enterobacteriaceae	Shigella	Shigella dysenteriae	-	-
member	59	-	-	-	-	-	B5Z3U5	-	-	-	-	-	Bacteria	Proteobacteria	Gammaproteobacteria	Enterobacterales	Enterobacteriaceae	Shigella	Shigella flexneri	-	-
member	59	-	-	-	-	-	B5Z3U5	-	-	-	-	-	Bacteria	Proteobacteria	Gammaproteobacteria	Enterobacterales	Enterobacteriaceae	Shigella	Shigella genomosp. SF-2015	-	-
member	59	-	-	-	-	-	B5Z3U5	-	-	-	-	-	Bacteria	Proteobacteria	Gammaproteobacteria	Enterobacterales	Enterobacteriaceae	Shigella	Shigella sonnei	-	-
member	59	-	-	-	-	-	B5Z3U5	-	-	-	-	-	Bacteria	Proteobacteria	Gammaproteobacteria	Enterobacterales	Enterobacteriaceae	Shigella	Shigella sp. FC1180	-	-
member	59	-	-	-	-	-	B5Z3U5	-	-	-	-	-	Bacteria	Proteobacteria	Gammaproteobacteria	Enterobacterales	Enterobacteriaceae	Shigella	Shigella sp. FC2045	-	-
member	59	-	-	-	-	-	B5Z3U5	-	-	-	-	-	Bacteria	Proteobacteria	Gammaproteobacteria	Enterobacterales	Enterobacteriaceae	Shigella	Shigella sp. FC2928	-	-
member	59	-	-	-	-	-	B5Z3U5	-	-	-	-	-	Bacteria	Proteobacteria	Gammaproteobacteria	Enterobacterales	Enterobacteriaceae	Shigella	Shigella sp. FC569	-	-
member	59	-	-	-	-	-	B5Z3U5	-	-	-	-	-	Bacteria	Proteobacteria	Gammaproteobacteria	Enterobacterales	Enterobacteriaceae	Shigella	Shigella sp. PAMC 28760	-	-
member	59	-	-	-	-	-	B5Z3U5	-	-	-	-	-	Bacteria	Proteobacteria	Gammaproteobacteria	Enterobacterales	Enterobacteriaceae	unclassified	Enterobacteriaceae bacterium TzEc051	-	-
member	59	-	-	-	-	-	B5Z3U5	-	-	-	-	-	Bacteria	Proteobacteria	Gammaproteobacteria	Enterobacterales	Enterobacteriaceae	unclassified	Enterobacteriaceae bacterium TzEc052	-	-
member	59	-	-	-	-	-	B5Z3U5	-	-	-	-	-	Bacteria	Proteobacteria	Gammaproteobacteria	Enterobacterales	Enterobacteriaceae	unclassified	Enterobacteriaceae bacterium TzEc077	-	-
member	59	-	-	-	-	-	B5Z3U5	-	-	-	-	-	Bacteria	Proteobacteria	Gammaproteobacteria	Enterobacterales	Enterobacteriaceae	unclassified	Enterobacteriaceae bacterium TzEc084	-	-
member	59	-	-	-	-	-	B5Z3U5	-	-	-	-	-	Bacteria	Proteobacteria	Gammaproteobacteria	Enterobacterales	Enterobacteriaceae	unclassified	unclassified	-	-
member	59	-	-	-	-	-	B5ZY09	cellular processes and signaling	Posttranslational modification, protein turnover, chaperones	4B9TS	ATP-dependent specificity component of the Clp protease. It directs the protease to specific substrates. Can perform chaperone functions in the absence of ClpP	1033991.RLEG12_17305	Bacteria	Proteobacteria	Alphaproteobacteria	Hyphomicrobiales	Rhizobiaceae	Rhizobium	Rhizobium leguminosarum	unclassified	unclassified
member	59	-	-	-	-	-	B5ZY09	-	-	-	-	-	Bacteria	Proteobacteria	Alphaproteobacteria	Hyphomicrobiales	Rhizobiaceae	Rhizobium	unclassified	-	-
member	59	-	-	-	-	-	B6HZP5	cellular processes and signaling	Posttranslational modification, protein turnover, chaperones	3XM4E	ATP-dependent specificity component of the Clp protease. It directs the protease to specific substrates. Can perform chaperone functions in the absence of ClpP	155864.EDL933_0510	Bacteria	Firmicutes	Bacilli	Lactobacillales	Streptococcaceae	Streptococcus	Streptococcus pneumoniae	unclassified	unclassified
member	59	-	-	-	-	-	B6HZP5	-	-	-	-	-	Bacteria	Proteobacteria	Gammaproteobacteria	Enterobacterales	Enterobacteriaceae	Enterobacter	Enterobacter hormaechei	-	-
member	59	-	-	-	-	-	B6HZP5	-	-	-	-	-	Bacteria	Proteobacteria	Gammaproteobacteria	Enterobacterales	Enterobacteriaceae	Enterobacter	Enterobacter sp. EC-NT1	-	-
member	59	-	-	-	-	-	B6HZP5	-	-	-	-	-	Bacteria	Proteobacteria	Gammaproteobacteria	Enterobacterales	Enterobacteriaceae	Escherichia	Escherichia coli	-	-
member	59	-	-	-	-	-	B6HZP5	-	-	-	-	-	Bacteria	Proteobacteria	Gammaproteobacteria	Enterobacterales	Enterobacteriaceae	Escherichia	Escherichia sp. 4726-5	-	-
member	59	-	-	-	-	-	B6HZP5	-	-	-	-	-	Bacteria	Proteobacteria	Gammaproteobacteria	Enterobacterales	Enterobacteriaceae	Escherichia	Escherichia sp. MOD1-EC6475	-	-
member	59	-	-	-	-	-	B6HZP5	-	-	-	-	-	Bacteria	Proteobacteria	Gammaproteobacteria	Enterobacterales	Enterobacteriaceae	Escherichia	Escherichia sp. MR	-	-
member	59	-	-	-	-	-	B6HZP5	-	-	-	-	-	Bacteria	Proteobacteria	Gammaproteobacteria	Enterobacterales	Enterobacteriaceae	Klebsiella	Klebsiella oxytoca	-	-
member	59	-	-	-	-	-	B6HZP5	-	-	-	-	-	Bacteria	Proteobacteria	Gammaproteobacteria	Enterobacterales	Enterobacteriaceae	Klebsiella	Klebsiella pneumoniae	-	-
member	59	-	-	-	-	-	B6HZP5	-	-	-	-	-	Bacteria	Proteobacteria	Gammaproteobacteria	Enterobacterales	Enterobacteriaceae	Salmonella	Salmonella sp. HNK130	-	-
member	59	-	-	-	-	-	B6HZP5	-	-	-	-	-	Bacteria	Proteobacteria	Gammaproteobacteria	Enterobacterales	Enterobacteriaceae	Salmonella	Salmonella sp. S13	-	-
member	59	-	-	-	-	-	B6HZP5	-	-	-	-	-	Bacteria	Proteobacteria	Gammaproteobacteria	Enterobacterales	Enterobacteriaceae	Shigella	Shigella boydii	-	-
member	59	-	-	-	-	-	B6HZP5	-	-	-	-	-	Bacteria	Proteobacteria	Gammaproteobacteria	Enterobacterales	Enterobacteriaceae	Shigella	Shigella dysenteriae	-	-
member	59	-	-	-	-	-	B6HZP5	-	-	-	-	-	Bacteria	Proteobacteria	Gammaproteobacteria	Enterobacterales	Enterobacteriaceae	Shigella	Shigella flexneri	-	-
member	59	-	-	-	-	-	B6HZP5	-	-	-	-	-	Bacteria	Proteobacteria	Gammaproteobacteria	Enterobacterales	Enterobacteriaceae	Shigella	Shigella genomosp. SF-2015	-	-
member	59	-	-	-	-	-	B6HZP5	-	-	-	-	-	Bacteria	Proteobacteria	Gammaproteobacteria	Enterobacterales	Enterobacteriaceae	Shigella	Shigella sonnei	-	-
member	59	-	-	-	-	-	B6HZP5	-	-	-	-	-	Bacteria	Proteobacteria	Gammaproteobacteria	Enterobacterales	Enterobacteriaceae	Shigella	Shigella sp. FC1180	-	-
member	59	-	-	-	-	-	B6HZP5	-	-	-	-	-	Bacteria	Proteobacteria	Gammaproteobacteria	Enterobacterales	Enterobacteriaceae	Shigella	Shigella sp. FC2045	-	-
member	59	-	-	-	-	-	B6HZP5	-	-	-	-	-	Bacteria	Proteobacteria	Gammaproteobacteria	Enterobacterales	Enterobacteriaceae	Shigella	Shigella sp. FC2928	-	-
member	59	-	-	-	-	-	B6HZP5	-	-	-	-	-	Bacteria	Proteobacteria	Gammaproteobacteria	Enterobacterales	Enterobacteriaceae	Shigella	Shigella sp. FC569	-	-
member	59	-	-	-	-	-	B6HZP5	-	-	-	-	-	Bacteria	Proteobacteria	Gammaproteobacteria	Enterobacterales	Enterobacteriaceae	Shigella	Shigella sp. PAMC 28760	-	-
member	59	-	-	-	-	-	B6HZP5	-	-	-	-	-	Bacteria	Proteobacteria	Gammaproteobacteria	Enterobacterales	Enterobacteriaceae	unclassified	Enterobacteriaceae bacterium TzEc051	-	-
member	59	-	-	-	-	-	B6HZP5	-	-	-	-	-	Bacteria	Proteobacteria	Gammaproteobacteria	Enterobacterales	Enterobacteriaceae	unclassified	Enterobacteriaceae bacterium TzEc052	-	-
member	59	-	-	-	-	-	B6HZP5	-	-	-	-	-	Bacteria	Proteobacteria	Gammaproteobacteria	Enterobacterales	Enterobacteriaceae	unclassified	Enterobacteriaceae bacterium TzEc077	-	-
member	59	-	-	-	-	-	B6HZP5	-	-	-	-	-	Bacteria	Proteobacteria	Gammaproteobacteria	Enterobacterales	Enterobacteriaceae	unclassified	Enterobacteriaceae bacterium TzEc084	-	-
member	59	-	-	-	-	-	B6HZP5	-	-	-	-	-	Bacteria	Proteobacteria	Gammaproteobacteria	Enterobacterales	Enterobacteriaceae	unclassified	unclassified	-	-
member	59	-	-	-	-	-	B6ISY6	cellular processes and signaling	Posttranslational modification, protein turnover, chaperones	2JQFG	ATP-dependent specificity component of the Clp protease. It directs the protease to specific substrates. Can perform chaperone functions in the absence of ClpP	414684.RC1_1247	Bacteria	Proteobacteria	Alphaproteobacteria	Rhodospirillales	Rhodospirillaceae	Rhodospirillum	Rhodospirillum centenum	unclassified	unclassified
member	59	-	-	-	-	-	B6J0V9	cellular processes and signaling	Posttranslational modification, protein turnover, chaperones	1JCRU	ATP-dependent specificity component of the Clp protease. It directs the protease to specific substrates. Can perform chaperone functions in the absence of ClpP	227377.CBU_0739	Bacteria	Proteobacteria	Gammaproteobacteria	Legionellales	Coxiellaceae	Coxiella	Coxiella burnetii	unclassified	unclassified
member	59	-	-	-	-	-	B6J8W3	cellular processes and signaling	Posttranslational modification, protein turnover, chaperones	1JCRU	ATP-dependent specificity component of the Clp protease. It directs the protease to specific substrates. Can perform chaperone functions in the absence of ClpP	227377.CBU_0739	Bacteria	Proteobacteria	Gammaproteobacteria	Legionellales	Coxiellaceae	Coxiella	Coxiella burnetii	unclassified	unclassified
member	59	-	-	-	-	-	B6JGU8	cellular processes and signaling	Posttranslational modification, protein turnover, chaperones	3JQY9	ATP-dependent specificity component of the Clp protease. It directs the protease to specific substrates. Can perform chaperone functions in the absence of ClpP	504832.OCAR_5909	Bacteria	Proteobacteria	Alphaproteobacteria	Hyphomicrobiales	Bradyrhizobiaceae	Afipia	Afipia carboxidovorans	unclassified	unclassified
member	59	-	-	-	-	-	B7GH25	cellular processes and signaling	Posttranslational modification, protein turnover, chaperones	21WMV	ATP-dependent specificity component of the Clp protease. It directs the protease to specific substrates. Can perform chaperone functions in the absence of ClpP	491915.Aflv_0600	Bacteria	Firmicutes	Bacilli	Bacillales	Bacillaceae	Anoxybacillus	Anoxybacillus flavithermus	unclassified	unclassified
member	59	-	-	-	-	-	B7H092	cellular processes and signaling	Posttranslational modification, protein turnover, chaperones	3NISF	ATP-dependent specificity component of the Clp protease. It directs the protease to specific substrates. Can perform chaperone functions in the absence of ClpP	470.IX87_16990	Bacteria	Proteobacteria	Gammaproteobacteria	Moraxellales	Moraxellaceae	Acinetobacter	Acinetobacter baumannii	unclassified	unclassified
member	59	-	-	-	-	-	B7H092	-	-	-	-	-	Bacteria	Proteobacteria	Gammaproteobacteria	unclassified	unclassified	unclassified	unclassified	-	-
member	59	-	-	-	-	-	B7H092	-	-	-	-	-	Viruses	Uroviricota	Caudoviricetes	Caudovirales	Myoviridae	unclassified	Acinetobacter phage MD-2021a	-	-
member	59	-	-	-	-	-	B7HEA4	cellular processes and signaling	Posttranslational modification, protein turnover, chaperones	1ZANE	ATP-dependent specificity component of the Clp protease. It directs the protease to specific substrates. Can perform chaperone functions in the absence of ClpP	315730.BcerKBAB4_4317	Bacteria	Firmicutes	Bacilli	Bacillales	Bacillaceae	Bacillus	Bacillus cereus	unclassified	unclassified
member	59	-	-	-	-	-	B7HEA4	-	-	-	-	-	Bacteria	Firmicutes	Bacilli	Bacillales	Bacillaceae	Bacillus	Bacillus thuringiensis	-	-
member	59	-	-	-	-	-	B7HEA4	-	-	-	-	-	Bacteria	Firmicutes	Bacilli	Bacillales	Bacillaceae	Bacillus	Bacillus wiedmannii	-	-
member	59	-	-	-	-	-	B7HEA4	-	-	-	-	-	Bacteria	Firmicutes	Bacilli	Bacillales	Bacillaceae	Bacillus	unclassified	-	-
member	59	-	-	-	-	-	B7HEA4	-	-	-	-	-	Bacteria	Firmicutes	Bacilli	Lactobacillales	Streptococcaceae	Streptococcus	Streptococcus pneumoniae	-	-
member	59	-	-	-	-	-	B7HQN2	cellular processes and signaling	Posttranslational modification, protein turnover, chaperones	1ZANE	ATP-dependent specificity component of the Clp protease. It directs the protease to specific substrates. Can perform chaperone functions in the absence of ClpP	1396.DJ87_394	Bacteria	Firmicutes	Bacilli	Bacillales	Bacillaceae	Bacillus	Bacillus anthracis	unclassified	unclassified
member	59	-	-	-	-	-	B7HQN2	-	-	-	-	-	Bacteria	Firmicutes	Bacilli	Bacillales	Bacillaceae	Bacillus	Bacillus cereus	-	-
member	59	-	-	-	-	-	B7HQN2	-	-	-	-	-	Bacteria	Firmicutes	Bacilli	Bacillales	Bacillaceae	Bacillus	Bacillus sp. SD-4	-	-
member	59	-	-	-	-	-	B7HQN2	-	-	-	-	-	Bacteria	Firmicutes	Bacilli	Bacillales	Bacillaceae	Bacillus	Bacillus thuringiensis	-	-
member	59	-	-	-	-	-	B7HQN2	-	-	-	-	-	Bacteria	Firmicutes	Bacilli	Bacillales	Bacillaceae	Bacillus	unclassified	-	-
member	59	-	-	-	-	-	B7HQN2	-	-	-	-	-	Bacteria	Firmicutes	Bacilli	Lactobacillales	Streptococcaceae	Streptococcus	Streptococcus pneumoniae	-	-
member	59	-	-	-	-	-	B7I5E4	cellular processes and signaling	Posttranslational modification, protein turnover, chaperones	3NISF	ATP-dependent specificity component of the Clp protease. It directs the protease to specific substrates. Can perform chaperone functions in the absence of ClpP	470.IX87_16990	Bacteria	Proteobacteria	Gammaproteobacteria	Moraxellales	Moraxellaceae	Acinetobacter	Acinetobacter baumannii	unclassified	unclassified
member	59	-	-	-	-	-	B7I5E4	-	-	-	-	-	Bacteria	Proteobacteria	Gammaproteobacteria	unclassified	unclassified	unclassified	unclassified	-	-
member	59	-	-	-	-	-	B7I5E4	-	-	-	-	-	Viruses	Uroviricota	Caudoviricetes	Caudovirales	Myoviridae	unclassified	Acinetobacter phage MD-2021a	-	-
member	59	-	-	-	-	-	B7IIY3	cellular processes and signaling	Posttranslational modification, protein turnover, chaperones	1ZANE	ATP-dependent specificity component of the Clp protease. It directs the protease to specific substrates. Can perform chaperone functions in the absence of ClpP	315730.BcerKBAB4_4317	Bacteria	Firmicutes	Bacilli	Bacillales	Bacillaceae	Bacillus	Bacillus cereus	unclassified	unclassified
member	59	-	-	-	-	-	B7IIY3	-	-	-	-	-	Bacteria	Firmicutes	Bacilli	Bacillales	Bacillaceae	Bacillus	Bacillus thuringiensis	-	-
member	59	-	-	-	-	-	B7IIY3	-	-	-	-	-	Bacteria	Firmicutes	Bacilli	Bacillales	Bacillaceae	Bacillus	Bacillus wiedmannii	-	-
member	59	-	-	-	-	-	B7IIY3	-	-	-	-	-	Bacteria	Firmicutes	Bacilli	Bacillales	Bacillaceae	Bacillus	unclassified	-	-
member	59	-	-	-	-	-	B7IIY3	-	-	-	-	-	Bacteria	Firmicutes	Bacilli	Lactobacillales	Streptococcaceae	Streptococcus	Streptococcus pneumoniae	-	-
member	59	-	-	-	-	-	B7J791	cellular processes and signaling	Posttranslational modification, protein turnover, chaperones	2NC7H	ATP-dependent specificity component of the Clp protease. It directs the protease to specific substrates. Can perform chaperone functions in the absence of ClpP	243159.AFE_0911	Bacteria	Proteobacteria	Acidithiobacillia	Acidithiobacillales	Acidithiobacillaceae	Acidithiobacillus	Acidithiobacillus ferrooxidans	unclassified	unclassified
member	59	-	-	-	-	-	B7J791	-	-	-	-	-	Bacteria	Proteobacteria	Acidithiobacillia	Acidithiobacillales	Acidithiobacillaceae	Acidithiobacillus	unclassified	-	-
member	59	-	-	-	-	-	B7JQ65	cellular processes and signaling	Posttranslational modification, protein turnover, chaperones	1ZANE	ATP-dependent specificity component of the Clp protease. It directs the protease to specific substrates. Can perform chaperone functions in the absence of ClpP	1396.DJ87_394	Bacteria	Firmicutes	Bacilli	Bacillales	Bacillaceae	Bacillus	Bacillus anthracis	unclassified	unclassified
member	59	-	-	-	-	-	B7JQ65	-	-	-	-	-	Bacteria	Firmicutes	Bacilli	Bacillales	Bacillaceae	Bacillus	Bacillus cereus	-	-
member	59	-	-	-	-	-	B7JQ65	-	-	-	-	-	Bacteria	Firmicutes	Bacilli	Bacillales	Bacillaceae	Bacillus	Bacillus sp. SD-4	-	-
member	59	-	-	-	-	-	B7JQ65	-	-	-	-	-	Bacteria	Firmicutes	Bacilli	Bacillales	Bacillaceae	Bacillus	Bacillus thuringiensis	-	-
member	59	-	-	-	-	-	B7JQ65	-	-	-	-	-	Bacteria	Firmicutes	Bacilli	Bacillales	Bacillaceae	Bacillus	unclassified	-	-
member	59	-	-	-	-	-	B7JQ65	-	-	-	-	-	Bacteria	Firmicutes	Bacilli	Lactobacillales	Streptococcaceae	Streptococcus	Streptococcus pneumoniae	-	-
member	59	-	-	-	-	-	B7JW74	cellular processes and signaling	Posttranslational modification, protein turnover, chaperones	3KHCU	ATP-dependent specificity component of the Clp protease. It directs the protease to specific substrates. Can perform chaperone functions in the absence of ClpP	41431.PCC8801_2923	Bacteria	Cyanobacteria	unclassified	Chroococcales	Aphanothecaceae	Rippkaea	Rippkaea orientalis	unclassified	unclassified
member	59	-	-	-	-	-	B7KBH7	cellular processes and signaling	Posttranslational modification, protein turnover, chaperones	3KHCU	ATP-dependent specificity component of the Clp protease. It directs the protease to specific substrates. Can perform chaperone functions in the absence of ClpP	65393.PCC7424_3131	Bacteria	Cyanobacteria	unclassified	Chroococcales	Aphanothecaceae	Gloeothece	Gloeothece citriformis	unclassified	unclassified
member	59	-	-	-	-	-	B7KNT1	cellular processes and signaling	Posttranslational modification, protein turnover, chaperones	1JT5D	ATP-dependent specificity component of the Clp protease. It directs the protease to specific substrates. Can perform chaperone functions in the absence of ClpP	272630.MexAM1_META1p2420	Bacteria	Proteobacteria	Alphaproteobacteria	Hyphomicrobiales	Methylobacteriaceae	Methylobacterium	Methylobacterium sp. Leaf119	unclassified	unclassified
member	59	-	-	-	-	-	B7KNT1	-	-	-	-	-	Bacteria	Proteobacteria	Alphaproteobacteria	Hyphomicrobiales	Methylobacteriaceae	Methylobacterium	Methylobacterium sp. Leaf122	-	-
member	59	-	-	-	-	-	B7KNT1	-	-	-	-	-	Bacteria	Proteobacteria	Alphaproteobacteria	Hyphomicrobiales	Methylobacteriaceae	Methylobacterium	Methylobacterium sp. Leaf123	-	-
member	59	-	-	-	-	-	B7KNT1	-	-	-	-	-	Bacteria	Proteobacteria	Alphaproteobacteria	Hyphomicrobiales	Methylobacteriaceae	Methylobacterium	Methylobacterium sp. Leaf92	-	-
member	59	-	-	-	-	-	B7KNT1	-	-	-	-	-	Bacteria	Proteobacteria	Alphaproteobacteria	Hyphomicrobiales	Methylobacteriaceae	Methylorubrum	Methylorubrum extorquens	-	-
member	59	-	-	-	-	-	B7KNT1	-	-	-	-	-	Bacteria	Proteobacteria	Alphaproteobacteria	Hyphomicrobiales	Methylobacteriaceae	Methylorubrum	unclassified	-	-
member	59	-	-	-	-	-	B7L675	cellular processes and signaling	Posttranslational modification, protein turnover, chaperones	3XM4E	ATP-dependent specificity component of the Clp protease. It directs the protease to specific substrates. Can perform chaperone functions in the absence of ClpP	155864.EDL933_0510	Bacteria	Firmicutes	Bacilli	Lactobacillales	Streptococcaceae	Streptococcus	Streptococcus pneumoniae	unclassified	unclassified
member	59	-	-	-	-	-	B7L675	-	-	-	-	-	Bacteria	Proteobacteria	Gammaproteobacteria	Enterobacterales	Enterobacteriaceae	Enterobacter	Enterobacter hormaechei	-	-
member	59	-	-	-	-	-	B7L675	-	-	-	-	-	Bacteria	Proteobacteria	Gammaproteobacteria	Enterobacterales	Enterobacteriaceae	Enterobacter	Enterobacter sp. EC-NT1	-	-
member	59	-	-	-	-	-	B7L675	-	-	-	-	-	Bacteria	Proteobacteria	Gammaproteobacteria	Enterobacterales	Enterobacteriaceae	Escherichia	Escherichia coli	-	-
member	59	-	-	-	-	-	B7L675	-	-	-	-	-	Bacteria	Proteobacteria	Gammaproteobacteria	Enterobacterales	Enterobacteriaceae	Escherichia	Escherichia sp. 4726-5	-	-
member	59	-	-	-	-	-	B7L675	-	-	-	-	-	Bacteria	Proteobacteria	Gammaproteobacteria	Enterobacterales	Enterobacteriaceae	Escherichia	Escherichia sp. MOD1-EC6475	-	-
member	59	-	-	-	-	-	B7L675	-	-	-	-	-	Bacteria	Proteobacteria	Gammaproteobacteria	Enterobacterales	Enterobacteriaceae	Escherichia	Escherichia sp. MR	-	-
member	59	-	-	-	-	-	B7L675	-	-	-	-	-	Bacteria	Proteobacteria	Gammaproteobacteria	Enterobacterales	Enterobacteriaceae	Klebsiella	Klebsiella oxytoca	-	-
member	59	-	-	-	-	-	B7L675	-	-	-	-	-	Bacteria	Proteobacteria	Gammaproteobacteria	Enterobacterales	Enterobacteriaceae	Klebsiella	Klebsiella pneumoniae	-	-
member	59	-	-	-	-	-	B7L675	-	-	-	-	-	Bacteria	Proteobacteria	Gammaproteobacteria	Enterobacterales	Enterobacteriaceae	Salmonella	Salmonella sp. HNK130	-	-
member	59	-	-	-	-	-	B7L675	-	-	-	-	-	Bacteria	Proteobacteria	Gammaproteobacteria	Enterobacterales	Enterobacteriaceae	Salmonella	Salmonella sp. S13	-	-
member	59	-	-	-	-	-	B7L675	-	-	-	-	-	Bacteria	Proteobacteria	Gammaproteobacteria	Enterobacterales	Enterobacteriaceae	Shigella	Shigella boydii	-	-
member	59	-	-	-	-	-	B7L675	-	-	-	-	-	Bacteria	Proteobacteria	Gammaproteobacteria	Enterobacterales	Enterobacteriaceae	Shigella	Shigella dysenteriae	-	-
member	59	-	-	-	-	-	B7L675	-	-	-	-	-	Bacteria	Proteobacteria	Gammaproteobacteria	Enterobacterales	Enterobacteriaceae	Shigella	Shigella flexneri	-	-
member	59	-	-	-	-	-	B7L675	-	-	-	-	-	Bacteria	Proteobacteria	Gammaproteobacteria	Enterobacterales	Enterobacteriaceae	Shigella	Shigella genomosp. SF-2015	-	-
member	59	-	-	-	-	-	B7L675	-	-	-	-	-	Bacteria	Proteobacteria	Gammaproteobacteria	Enterobacterales	Enterobacteriaceae	Shigella	Shigella sonnei	-	-
member	59	-	-	-	-	-	B7L675	-	-	-	-	-	Bacteria	Proteobacteria	Gammaproteobacteria	Enterobacterales	Enterobacteriaceae	Shigella	Shigella sp. FC1180	-	-
member	59	-	-	-	-	-	B7L675	-	-	-	-	-	Bacteria	Proteobacteria	Gammaproteobacteria	Enterobacterales	Enterobacteriaceae	Shigella	Shigella sp. FC2045	-	-
member	59	-	-	-	-	-	B7L675	-	-	-	-	-	Bacteria	Proteobacteria	Gammaproteobacteria	Enterobacterales	Enterobacteriaceae	Shigella	Shigella sp. FC2928	-	-
member	59	-	-	-	-	-	B7L675	-	-	-	-	-	Bacteria	Proteobacteria	Gammaproteobacteria	Enterobacterales	Enterobacteriaceae	Shigella	Shigella sp. FC569	-	-
member	59	-	-	-	-	-	B7L675	-	-	-	-	-	Bacteria	Proteobacteria	Gammaproteobacteria	Enterobacterales	Enterobacteriaceae	Shigella	Shigella sp. PAMC 28760	-	-
member	59	-	-	-	-	-	B7L675	-	-	-	-	-	Bacteria	Proteobacteria	Gammaproteobacteria	Enterobacterales	Enterobacteriaceae	unclassified	Enterobacteriaceae bacterium TzEc051	-	-
member	59	-	-	-	-	-	B7L675	-	-	-	-	-	Bacteria	Proteobacteria	Gammaproteobacteria	Enterobacterales	Enterobacteriaceae	unclassified	Enterobacteriaceae bacterium TzEc052	-	-
member	59	-	-	-	-	-	B7L675	-	-	-	-	-	Bacteria	Proteobacteria	Gammaproteobacteria	Enterobacterales	Enterobacteriaceae	unclassified	Enterobacteriaceae bacterium TzEc077	-	-
member	59	-	-	-	-	-	B7L675	-	-	-	-	-	Bacteria	Proteobacteria	Gammaproteobacteria	Enterobacterales	Enterobacteriaceae	unclassified	Enterobacteriaceae bacterium TzEc084	-	-
member	59	-	-	-	-	-	B7L675	-	-	-	-	-	Bacteria	Proteobacteria	Gammaproteobacteria	Enterobacterales	Enterobacteriaceae	unclassified	unclassified	-	-
member	59	-	-	-	-	-	B7LME1	cellular processes and signaling	Posttranslational modification, protein turnover, chaperones	3XM4E	ATP-dependent specificity component of the Clp protease. It directs the protease to specific substrates. Can perform chaperone functions in the absence of ClpP	155864.EDL933_0510	Bacteria	Proteobacteria	Gammaproteobacteria	Enterobacterales	Enterobacteriaceae	Escherichia	Escherichia fergusonii	unclassified	unclassified
member	59	-	-	-	-	-	B7M3T1	cellular processes and signaling	Posttranslational modification, protein turnover, chaperones	3XM4E	ATP-dependent specificity component of the Clp protease. It directs the protease to specific substrates. Can perform chaperone functions in the absence of ClpP	155864.EDL933_0510	Bacteria	Firmicutes	Bacilli	Lactobacillales	Streptococcaceae	Streptococcus	Streptococcus pneumoniae	unclassified	unclassified
member	59	-	-	-	-	-	B7M3T1	-	-	-	-	-	Bacteria	Proteobacteria	Gammaproteobacteria	Enterobacterales	Enterobacteriaceae	Enterobacter	Enterobacter hormaechei	-	-
member	59	-	-	-	-	-	B7M3T1	-	-	-	-	-	Bacteria	Proteobacteria	Gammaproteobacteria	Enterobacterales	Enterobacteriaceae	Enterobacter	Enterobacter sp. EC-NT1	-	-
member	59	-	-	-	-	-	B7M3T1	-	-	-	-	-	Bacteria	Proteobacteria	Gammaproteobacteria	Enterobacterales	Enterobacteriaceae	Escherichia	Escherichia coli	-	-
member	59	-	-	-	-	-	B7M3T1	-	-	-	-	-	Bacteria	Proteobacteria	Gammaproteobacteria	Enterobacterales	Enterobacteriaceae	Escherichia	Escherichia sp. 4726-5	-	-
member	59	-	-	-	-	-	B7M3T1	-	-	-	-	-	Bacteria	Proteobacteria	Gammaproteobacteria	Enterobacterales	Enterobacteriaceae	Escherichia	Escherichia sp. MOD1-EC6475	-	-
member	59	-	-	-	-	-	B7M3T1	-	-	-	-	-	Bacteria	Proteobacteria	Gammaproteobacteria	Enterobacterales	Enterobacteriaceae	Escherichia	Escherichia sp. MR	-	-
member	59	-	-	-	-	-	B7M3T1	-	-	-	-	-	Bacteria	Proteobacteria	Gammaproteobacteria	Enterobacterales	Enterobacteriaceae	Klebsiella	Klebsiella oxytoca	-	-
member	59	-	-	-	-	-	B7M3T1	-	-	-	-	-	Bacteria	Proteobacteria	Gammaproteobacteria	Enterobacterales	Enterobacteriaceae	Klebsiella	Klebsiella pneumoniae	-	-
member	59	-	-	-	-	-	B7M3T1	-	-	-	-	-	Bacteria	Proteobacteria	Gammaproteobacteria	Enterobacterales	Enterobacteriaceae	Salmonella	Salmonella sp. HNK130	-	-
member	59	-	-	-	-	-	B7M3T1	-	-	-	-	-	Bacteria	Proteobacteria	Gammaproteobacteria	Enterobacterales	Enterobacteriaceae	Salmonella	Salmonella sp. S13	-	-
member	59	-	-	-	-	-	B7M3T1	-	-	-	-	-	Bacteria	Proteobacteria	Gammaproteobacteria	Enterobacterales	Enterobacteriaceae	Shigella	Shigella boydii	-	-
member	59	-	-	-	-	-	B7M3T1	-	-	-	-	-	Bacteria	Proteobacteria	Gammaproteobacteria	Enterobacterales	Enterobacteriaceae	Shigella	Shigella dysenteriae	-	-
member	59	-	-	-	-	-	B7M3T1	-	-	-	-	-	Bacteria	Proteobacteria	Gammaproteobacteria	Enterobacterales	Enterobacteriaceae	Shigella	Shigella flexneri	-	-
member	59	-	-	-	-	-	B7M3T1	-	-	-	-	-	Bacteria	Proteobacteria	Gammaproteobacteria	Enterobacterales	Enterobacteriaceae	Shigella	Shigella genomosp. SF-2015	-	-
member	59	-	-	-	-	-	B7M3T1	-	-	-	-	-	Bacteria	Proteobacteria	Gammaproteobacteria	Enterobacterales	Enterobacteriaceae	Shigella	Shigella sonnei	-	-
member	59	-	-	-	-	-	B7M3T1	-	-	-	-	-	Bacteria	Proteobacteria	Gammaproteobacteria	Enterobacterales	Enterobacteriaceae	Shigella	Shigella sp. FC1180	-	-
member	59	-	-	-	-	-	B7M3T1	-	-	-	-	-	Bacteria	Proteobacteria	Gammaproteobacteria	Enterobacterales	Enterobacteriaceae	Shigella	Shigella sp. FC2045	-	-
member	59	-	-	-	-	-	B7M3T1	-	-	-	-	-	Bacteria	Proteobacteria	Gammaproteobacteria	Enterobacterales	Enterobacteriaceae	Shigella	Shigella sp. FC2928	-	-
member	59	-	-	-	-	-	B7M3T1	-	-	-	-	-	Bacteria	Proteobacteria	Gammaproteobacteria	Enterobacterales	Enterobacteriaceae	Shigella	Shigella sp. FC569	-	-
member	59	-	-	-	-	-	B7M3T1	-	-	-	-	-	Bacteria	Proteobacteria	Gammaproteobacteria	Enterobacterales	Enterobacteriaceae	Shigella	Shigella sp. PAMC 28760	-	-
member	59	-	-	-	-	-	B7M3T1	-	-	-	-	-	Bacteria	Proteobacteria	Gammaproteobacteria	Enterobacterales	Enterobacteriaceae	unclassified	Enterobacteriaceae bacterium TzEc051	-	-
member	59	-	-	-	-	-	B7M3T1	-	-	-	-	-	Bacteria	Proteobacteria	Gammaproteobacteria	Enterobacterales	Enterobacteriaceae	unclassified	Enterobacteriaceae bacterium TzEc052	-	-
member	59	-	-	-	-	-	B7M3T1	-	-	-	-	-	Bacteria	Proteobacteria	Gammaproteobacteria	Enterobacterales	Enterobacteriaceae	unclassified	Enterobacteriaceae bacterium TzEc077	-	-
member	59	-	-	-	-	-	B7M3T1	-	-	-	-	-	Bacteria	Proteobacteria	Gammaproteobacteria	Enterobacterales	Enterobacteriaceae	unclassified	Enterobacteriaceae bacterium TzEc084	-	-
member	59	-	-	-	-	-	B7M3T1	-	-	-	-	-	Bacteria	Proteobacteria	Gammaproteobacteria	Enterobacterales	Enterobacteriaceae	unclassified	unclassified	-	-
member	59	-	-	-	-	-	B7MD97	cellular processes and signaling	Posttranslational modification, protein turnover, chaperones	3XM4E	ATP-dependent specificity component of the Clp protease. It directs the protease to specific substrates. Can perform chaperone functions in the absence of ClpP	155864.EDL933_0510	Bacteria	Firmicutes	Bacilli	Lactobacillales	Streptococcaceae	Streptococcus	Streptococcus pneumoniae	unclassified	unclassified
member	59	-	-	-	-	-	B7MD97	-	-	-	-	-	Bacteria	Proteobacteria	Gammaproteobacteria	Enterobacterales	Enterobacteriaceae	Enterobacter	Enterobacter hormaechei	-	-
member	59	-	-	-	-	-	B7MD97	-	-	-	-	-	Bacteria	Proteobacteria	Gammaproteobacteria	Enterobacterales	Enterobacteriaceae	Enterobacter	Enterobacter sp. EC-NT1	-	-
member	59	-	-	-	-	-	B7MD97	-	-	-	-	-	Bacteria	Proteobacteria	Gammaproteobacteria	Enterobacterales	Enterobacteriaceae	Escherichia	Escherichia coli	-	-
member	59	-	-	-	-	-	B7MD97	-	-	-	-	-	Bacteria	Proteobacteria	Gammaproteobacteria	Enterobacterales	Enterobacteriaceae	Escherichia	Escherichia sp. 4726-5	-	-
member	59	-	-	-	-	-	B7MD97	-	-	-	-	-	Bacteria	Proteobacteria	Gammaproteobacteria	Enterobacterales	Enterobacteriaceae	Escherichia	Escherichia sp. MOD1-EC6475	-	-
member	59	-	-	-	-	-	B7MD97	-	-	-	-	-	Bacteria	Proteobacteria	Gammaproteobacteria	Enterobacterales	Enterobacteriaceae	Escherichia	Escherichia sp. MR	-	-
member	59	-	-	-	-	-	B7MD97	-	-	-	-	-	Bacteria	Proteobacteria	Gammaproteobacteria	Enterobacterales	Enterobacteriaceae	Klebsiella	Klebsiella oxytoca	-	-
member	59	-	-	-	-	-	B7MD97	-	-	-	-	-	Bacteria	Proteobacteria	Gammaproteobacteria	Enterobacterales	Enterobacteriaceae	Klebsiella	Klebsiella pneumoniae	-	-
member	59	-	-	-	-	-	B7MD97	-	-	-	-	-	Bacteria	Proteobacteria	Gammaproteobacteria	Enterobacterales	Enterobacteriaceae	Salmonella	Salmonella sp. HNK130	-	-
member	59	-	-	-	-	-	B7MD97	-	-	-	-	-	Bacteria	Proteobacteria	Gammaproteobacteria	Enterobacterales	Enterobacteriaceae	Salmonella	Salmonella sp. S13	-	-
member	59	-	-	-	-	-	B7MD97	-	-	-	-	-	Bacteria	Proteobacteria	Gammaproteobacteria	Enterobacterales	Enterobacteriaceae	Shigella	Shigella boydii	-	-
member	59	-	-	-	-	-	B7MD97	-	-	-	-	-	Bacteria	Proteobacteria	Gammaproteobacteria	Enterobacterales	Enterobacteriaceae	Shigella	Shigella dysenteriae	-	-
member	59	-	-	-	-	-	B7MD97	-	-	-	-	-	Bacteria	Proteobacteria	Gammaproteobacteria	Enterobacterales	Enterobacteriaceae	Shigella	Shigella flexneri	-	-
member	59	-	-	-	-	-	B7MD97	-	-	-	-	-	Bacteria	Proteobacteria	Gammaproteobacteria	Enterobacterales	Enterobacteriaceae	Shigella	Shigella genomosp. SF-2015	-	-
member	59	-	-	-	-	-	B7MD97	-	-	-	-	-	Bacteria	Proteobacteria	Gammaproteobacteria	Enterobacterales	Enterobacteriaceae	Shigella	Shigella sonnei	-	-
member	59	-	-	-	-	-	B7MD97	-	-	-	-	-	Bacteria	Proteobacteria	Gammaproteobacteria	Enterobacterales	Enterobacteriaceae	Shigella	Shigella sp. FC1180	-	-
member	59	-	-	-	-	-	B7MD97	-	-	-	-	-	Bacteria	Proteobacteria	Gammaproteobacteria	Enterobacterales	Enterobacteriaceae	Shigella	Shigella sp. FC2045	-	-
member	59	-	-	-	-	-	B7MD97	-	-	-	-	-	Bacteria	Proteobacteria	Gammaproteobacteria	Enterobacterales	Enterobacteriaceae	Shigella	Shigella sp. FC2928	-	-
member	59	-	-	-	-	-	B7MD97	-	-	-	-	-	Bacteria	Proteobacteria	Gammaproteobacteria	Enterobacterales	Enterobacteriaceae	Shigella	Shigella sp. FC569	-	-
member	59	-	-	-	-	-	B7MD97	-	-	-	-	-	Bacteria	Proteobacteria	Gammaproteobacteria	Enterobacterales	Enterobacteriaceae	Shigella	Shigella sp. PAMC 28760	-	-
member	59	-	-	-	-	-	B7MD97	-	-	-	-	-	Bacteria	Proteobacteria	Gammaproteobacteria	Enterobacterales	Enterobacteriaceae	unclassified	Enterobacteriaceae bacterium TzEc051	-	-
member	59	-	-	-	-	-	B7MD97	-	-	-	-	-	Bacteria	Proteobacteria	Gammaproteobacteria	Enterobacterales	Enterobacteriaceae	unclassified	Enterobacteriaceae bacterium TzEc052	-	-
member	59	-	-	-	-	-	B7MD97	-	-	-	-	-	Bacteria	Proteobacteria	Gammaproteobacteria	Enterobacterales	Enterobacteriaceae	unclassified	Enterobacteriaceae bacterium TzEc077	-	-
member	59	-	-	-	-	-	B7MD97	-	-	-	-	-	Bacteria	Proteobacteria	Gammaproteobacteria	Enterobacterales	Enterobacteriaceae	unclassified	Enterobacteriaceae bacterium TzEc084	-	-
member	59	-	-	-	-	-	B7MD97	-	-	-	-	-	Bacteria	Proteobacteria	Gammaproteobacteria	Enterobacterales	Enterobacteriaceae	unclassified	unclassified	-	-
member	59	-	-	-	-	-	B7MQF4	cellular processes and signaling	Posttranslational modification, protein turnover, chaperones	3XM4E	ATP-dependent specificity component of the Clp protease. It directs the protease to specific substrates. Can perform chaperone functions in the absence of ClpP	155864.EDL933_0510	Bacteria	Firmicutes	Bacilli	Lactobacillales	Streptococcaceae	Streptococcus	Streptococcus pneumoniae	unclassified	unclassified
member	59	-	-	-	-	-	B7MQF4	-	-	-	-	-	Bacteria	Proteobacteria	Gammaproteobacteria	Enterobacterales	Enterobacteriaceae	Enterobacter	Enterobacter hormaechei	-	-
member	59	-	-	-	-	-	B7MQF4	-	-	-	-	-	Bacteria	Proteobacteria	Gammaproteobacteria	Enterobacterales	Enterobacteriaceae	Enterobacter	Enterobacter sp. EC-NT1	-	-
member	59	-	-	-	-	-	B7MQF4	-	-	-	-	-	Bacteria	Proteobacteria	Gammaproteobacteria	Enterobacterales	Enterobacteriaceae	Escherichia	Escherichia coli	-	-
member	59	-	-	-	-	-	B7MQF4	-	-	-	-	-	Bacteria	Proteobacteria	Gammaproteobacteria	Enterobacterales	Enterobacteriaceae	Escherichia	Escherichia sp. 4726-5	-	-
member	59	-	-	-	-	-	B7MQF4	-	-	-	-	-	Bacteria	Proteobacteria	Gammaproteobacteria	Enterobacterales	Enterobacteriaceae	Escherichia	Escherichia sp. MOD1-EC6475	-	-
member	59	-	-	-	-	-	B7MQF4	-	-	-	-	-	Bacteria	Proteobacteria	Gammaproteobacteria	Enterobacterales	Enterobacteriaceae	Escherichia	Escherichia sp. MR	-	-
member	59	-	-	-	-	-	B7MQF4	-	-	-	-	-	Bacteria	Proteobacteria	Gammaproteobacteria	Enterobacterales	Enterobacteriaceae	Klebsiella	Klebsiella oxytoca	-	-
member	59	-	-	-	-	-	B7MQF4	-	-	-	-	-	Bacteria	Proteobacteria	Gammaproteobacteria	Enterobacterales	Enterobacteriaceae	Klebsiella	Klebsiella pneumoniae	-	-
member	59	-	-	-	-	-	B7MQF4	-	-	-	-	-	Bacteria	Proteobacteria	Gammaproteobacteria	Enterobacterales	Enterobacteriaceae	Salmonella	Salmonella sp. HNK130	-	-
member	59	-	-	-	-	-	B7MQF4	-	-	-	-	-	Bacteria	Proteobacteria	Gammaproteobacteria	Enterobacterales	Enterobacteriaceae	Salmonella	Salmonella sp. S13	-	-
member	59	-	-	-	-	-	B7MQF4	-	-	-	-	-	Bacteria	Proteobacteria	Gammaproteobacteria	Enterobacterales	Enterobacteriaceae	Shigella	Shigella boydii	-	-
member	59	-	-	-	-	-	B7MQF4	-	-	-	-	-	Bacteria	Proteobacteria	Gammaproteobacteria	Enterobacterales	Enterobacteriaceae	Shigella	Shigella dysenteriae	-	-
member	59	-	-	-	-	-	B7MQF4	-	-	-	-	-	Bacteria	Proteobacteria	Gammaproteobacteria	Enterobacterales	Enterobacteriaceae	Shigella	Shigella flexneri	-	-
member	59	-	-	-	-	-	B7MQF4	-	-	-	-	-	Bacteria	Proteobacteria	Gammaproteobacteria	Enterobacterales	Enterobacteriaceae	Shigella	Shigella genomosp. SF-2015	-	-
member	59	-	-	-	-	-	B7MQF4	-	-	-	-	-	Bacteria	Proteobacteria	Gammaproteobacteria	Enterobacterales	Enterobacteriaceae	Shigella	Shigella sonnei	-	-
member	59	-	-	-	-	-	B7MQF4	-	-	-	-	-	Bacteria	Proteobacteria	Gammaproteobacteria	Enterobacterales	Enterobacteriaceae	Shigella	Shigella sp. FC1180	-	-
member	59	-	-	-	-	-	B7MQF4	-	-	-	-	-	Bacteria	Proteobacteria	Gammaproteobacteria	Enterobacterales	Enterobacteriaceae	Shigella	Shigella sp. FC2045	-	-
member	59	-	-	-	-	-	B7MQF4	-	-	-	-	-	Bacteria	Proteobacteria	Gammaproteobacteria	Enterobacterales	Enterobacteriaceae	Shigella	Shigella sp. FC2928	-	-
member	59	-	-	-	-	-	B7MQF4	-	-	-	-	-	Bacteria	Proteobacteria	Gammaproteobacteria	Enterobacterales	Enterobacteriaceae	Shigella	Shigella sp. FC569	-	-
member	59	-	-	-	-	-	B7MQF4	-	-	-	-	-	Bacteria	Proteobacteria	Gammaproteobacteria	Enterobacterales	Enterobacteriaceae	Shigella	Shigella sp. PAMC 28760	-	-
member	59	-	-	-	-	-	B7MQF4	-	-	-	-	-	Bacteria	Proteobacteria	Gammaproteobacteria	Enterobacterales	Enterobacteriaceae	unclassified	Enterobacteriaceae bacterium TzEc051	-	-
member	59	-	-	-	-	-	B7MQF4	-	-	-	-	-	Bacteria	Proteobacteria	Gammaproteobacteria	Enterobacterales	Enterobacteriaceae	unclassified	Enterobacteriaceae bacterium TzEc052	-	-
member	59	-	-	-	-	-	B7MQF4	-	-	-	-	-	Bacteria	Proteobacteria	Gammaproteobacteria	Enterobacterales	Enterobacteriaceae	unclassified	Enterobacteriaceae bacterium TzEc077	-	-
member	59	-	-	-	-	-	B7MQF4	-	-	-	-	-	Bacteria	Proteobacteria	Gammaproteobacteria	Enterobacterales	Enterobacteriaceae	unclassified	Enterobacteriaceae bacterium TzEc084	-	-
member	59	-	-	-	-	-	B7MQF4	-	-	-	-	-	Bacteria	Proteobacteria	Gammaproteobacteria	Enterobacterales	Enterobacteriaceae	unclassified	unclassified	-	-
member	59	-	-	-	-	-	B7N8Z2	cellular processes and signaling	Posttranslational modification, protein turnover, chaperones	3XM4E	ATP-dependent specificity component of the Clp protease. It directs the protease to specific substrates. Can perform chaperone functions in the absence of ClpP	155864.EDL933_0510	Bacteria	Firmicutes	Bacilli	Lactobacillales	Streptococcaceae	Streptococcus	Streptococcus pneumoniae	unclassified	unclassified
member	59	-	-	-	-	-	B7N8Z2	-	-	-	-	-	Bacteria	Proteobacteria	Gammaproteobacteria	Enterobacterales	Enterobacteriaceae	Enterobacter	Enterobacter hormaechei	-	-
member	59	-	-	-	-	-	B7N8Z2	-	-	-	-	-	Bacteria	Proteobacteria	Gammaproteobacteria	Enterobacterales	Enterobacteriaceae	Enterobacter	Enterobacter sp. EC-NT1	-	-
member	59	-	-	-	-	-	B7N8Z2	-	-	-	-	-	Bacteria	Proteobacteria	Gammaproteobacteria	Enterobacterales	Enterobacteriaceae	Escherichia	Escherichia coli	-	-
member	59	-	-	-	-	-	B7N8Z2	-	-	-	-	-	Bacteria	Proteobacteria	Gammaproteobacteria	Enterobacterales	Enterobacteriaceae	Escherichia	Escherichia sp. 4726-5	-	-
member	59	-	-	-	-	-	B7N8Z2	-	-	-	-	-	Bacteria	Proteobacteria	Gammaproteobacteria	Enterobacterales	Enterobacteriaceae	Escherichia	Escherichia sp. MOD1-EC6475	-	-
member	59	-	-	-	-	-	B7N8Z2	-	-	-	-	-	Bacteria	Proteobacteria	Gammaproteobacteria	Enterobacterales	Enterobacteriaceae	Escherichia	Escherichia sp. MR	-	-
member	59	-	-	-	-	-	B7N8Z2	-	-	-	-	-	Bacteria	Proteobacteria	Gammaproteobacteria	Enterobacterales	Enterobacteriaceae	Klebsiella	Klebsiella oxytoca	-	-
member	59	-	-	-	-	-	B7N8Z2	-	-	-	-	-	Bacteria	Proteobacteria	Gammaproteobacteria	Enterobacterales	Enterobacteriaceae	Klebsiella	Klebsiella pneumoniae	-	-
member	59	-	-	-	-	-	B7N8Z2	-	-	-	-	-	Bacteria	Proteobacteria	Gammaproteobacteria	Enterobacterales	Enterobacteriaceae	Salmonella	Salmonella sp. HNK130	-	-
member	59	-	-	-	-	-	B7N8Z2	-	-	-	-	-	Bacteria	Proteobacteria	Gammaproteobacteria	Enterobacterales	Enterobacteriaceae	Salmonella	Salmonella sp. S13	-	-
member	59	-	-	-	-	-	B7N8Z2	-	-	-	-	-	Bacteria	Proteobacteria	Gammaproteobacteria	Enterobacterales	Enterobacteriaceae	Shigella	Shigella boydii	-	-
member	59	-	-	-	-	-	B7N8Z2	-	-	-	-	-	Bacteria	Proteobacteria	Gammaproteobacteria	Enterobacterales	Enterobacteriaceae	Shigella	Shigella dysenteriae	-	-
member	59	-	-	-	-	-	B7N8Z2	-	-	-	-	-	Bacteria	Proteobacteria	Gammaproteobacteria	Enterobacterales	Enterobacteriaceae	Shigella	Shigella flexneri	-	-
member	59	-	-	-	-	-	B7N8Z2	-	-	-	-	-	Bacteria	Proteobacteria	Gammaproteobacteria	Enterobacterales	Enterobacteriaceae	Shigella	Shigella genomosp. SF-2015	-	-
member	59	-	-	-	-	-	B7N8Z2	-	-	-	-	-	Bacteria	Proteobacteria	Gammaproteobacteria	Enterobacterales	Enterobacteriaceae	Shigella	Shigella sonnei	-	-
member	59	-	-	-	-	-	B7N8Z2	-	-	-	-	-	Bacteria	Proteobacteria	Gammaproteobacteria	Enterobacterales	Enterobacteriaceae	Shigella	Shigella sp. FC1180	-	-
member	59	-	-	-	-	-	B7N8Z2	-	-	-	-	-	Bacteria	Proteobacteria	Gammaproteobacteria	Enterobacterales	Enterobacteriaceae	Shigella	Shigella sp. FC2045	-	-
member	59	-	-	-	-	-	B7N8Z2	-	-	-	-	-	Bacteria	Proteobacteria	Gammaproteobacteria	Enterobacterales	Enterobacteriaceae	Shigella	Shigella sp. FC2928	-	-
member	59	-	-	-	-	-	B7N8Z2	-	-	-	-	-	Bacteria	Proteobacteria	Gammaproteobacteria	Enterobacterales	Enterobacteriaceae	Shigella	Shigella sp. FC569	-	-
member	59	-	-	-	-	-	B7N8Z2	-	-	-	-	-	Bacteria	Proteobacteria	Gammaproteobacteria	Enterobacterales	Enterobacteriaceae	Shigella	Shigella sp. PAMC 28760	-	-
member	59	-	-	-	-	-	B7N8Z2	-	-	-	-	-	Bacteria	Proteobacteria	Gammaproteobacteria	Enterobacterales	Enterobacteriaceae	unclassified	Enterobacteriaceae bacterium TzEc051	-	-
member	59	-	-	-	-	-	B7N8Z2	-	-	-	-	-	Bacteria	Proteobacteria	Gammaproteobacteria	Enterobacterales	Enterobacteriaceae	unclassified	Enterobacteriaceae bacterium TzEc052	-	-
member	59	-	-	-	-	-	B7N8Z2	-	-	-	-	-	Bacteria	Proteobacteria	Gammaproteobacteria	Enterobacterales	Enterobacteriaceae	unclassified	Enterobacteriaceae bacterium TzEc077	-	-
member	59	-	-	-	-	-	B7N8Z2	-	-	-	-	-	Bacteria	Proteobacteria	Gammaproteobacteria	Enterobacterales	Enterobacteriaceae	unclassified	Enterobacteriaceae bacterium TzEc084	-	-
member	59	-	-	-	-	-	B7N8Z2	-	-	-	-	-	Bacteria	Proteobacteria	Gammaproteobacteria	Enterobacterales	Enterobacteriaceae	unclassified	unclassified	-	-
member	59	-	-	-	-	-	B7NJ56	cellular processes and signaling	Posttranslational modification, protein turnover, chaperones	3XM4E	ATP-dependent specificity component of the Clp protease. It directs the protease to specific substrates. Can perform chaperone functions in the absence of ClpP	155864.EDL933_0510	Bacteria	Firmicutes	Bacilli	Lactobacillales	Streptococcaceae	Streptococcus	Streptococcus pneumoniae	unclassified	unclassified
member	59	-	-	-	-	-	B7NJ56	-	-	-	-	-	Bacteria	Proteobacteria	Gammaproteobacteria	Enterobacterales	Enterobacteriaceae	Enterobacter	Enterobacter hormaechei	-	-
member	59	-	-	-	-	-	B7NJ56	-	-	-	-	-	Bacteria	Proteobacteria	Gammaproteobacteria	Enterobacterales	Enterobacteriaceae	Enterobacter	Enterobacter sp. EC-NT1	-	-
member	59	-	-	-	-	-	B7NJ56	-	-	-	-	-	Bacteria	Proteobacteria	Gammaproteobacteria	Enterobacterales	Enterobacteriaceae	Escherichia	Escherichia coli	-	-
member	59	-	-	-	-	-	B7NJ56	-	-	-	-	-	Bacteria	Proteobacteria	Gammaproteobacteria	Enterobacterales	Enterobacteriaceae	Escherichia	Escherichia sp. 4726-5	-	-
member	59	-	-	-	-	-	B7NJ56	-	-	-	-	-	Bacteria	Proteobacteria	Gammaproteobacteria	Enterobacterales	Enterobacteriaceae	Escherichia	Escherichia sp. MOD1-EC6475	-	-
member	59	-	-	-	-	-	B7NJ56	-	-	-	-	-	Bacteria	Proteobacteria	Gammaproteobacteria	Enterobacterales	Enterobacteriaceae	Escherichia	Escherichia sp. MR	-	-
member	59	-	-	-	-	-	B7NJ56	-	-	-	-	-	Bacteria	Proteobacteria	Gammaproteobacteria	Enterobacterales	Enterobacteriaceae	Klebsiella	Klebsiella oxytoca	-	-
member	59	-	-	-	-	-	B7NJ56	-	-	-	-	-	Bacteria	Proteobacteria	Gammaproteobacteria	Enterobacterales	Enterobacteriaceae	Klebsiella	Klebsiella pneumoniae	-	-
member	59	-	-	-	-	-	B7NJ56	-	-	-	-	-	Bacteria	Proteobacteria	Gammaproteobacteria	Enterobacterales	Enterobacteriaceae	Salmonella	Salmonella sp. HNK130	-	-
member	59	-	-	-	-	-	B7NJ56	-	-	-	-	-	Bacteria	Proteobacteria	Gammaproteobacteria	Enterobacterales	Enterobacteriaceae	Salmonella	Salmonella sp. S13	-	-
member	59	-	-	-	-	-	B7NJ56	-	-	-	-	-	Bacteria	Proteobacteria	Gammaproteobacteria	Enterobacterales	Enterobacteriaceae	Shigella	Shigella boydii	-	-
member	59	-	-	-	-	-	B7NJ56	-	-	-	-	-	Bacteria	Proteobacteria	Gammaproteobacteria	Enterobacterales	Enterobacteriaceae	Shigella	Shigella dysenteriae	-	-
member	59	-	-	-	-	-	B7NJ56	-	-	-	-	-	Bacteria	Proteobacteria	Gammaproteobacteria	Enterobacterales	Enterobacteriaceae	Shigella	Shigella flexneri	-	-
member	59	-	-	-	-	-	B7NJ56	-	-	-	-	-	Bacteria	Proteobacteria	Gammaproteobacteria	Enterobacterales	Enterobacteriaceae	Shigella	Shigella genomosp. SF-2015	-	-
member	59	-	-	-	-	-	B7NJ56	-	-	-	-	-	Bacteria	Proteobacteria	Gammaproteobacteria	Enterobacterales	Enterobacteriaceae	Shigella	Shigella sonnei	-	-
member	59	-	-	-	-	-	B7NJ56	-	-	-	-	-	Bacteria	Proteobacteria	Gammaproteobacteria	Enterobacterales	Enterobacteriaceae	Shigella	Shigella sp. FC1180	-	-
member	59	-	-	-	-	-	B7NJ56	-	-	-	-	-	Bacteria	Proteobacteria	Gammaproteobacteria	Enterobacterales	Enterobacteriaceae	Shigella	Shigella sp. FC2045	-	-
member	59	-	-	-	-	-	B7NJ56	-	-	-	-	-	Bacteria	Proteobacteria	Gammaproteobacteria	Enterobacterales	Enterobacteriaceae	Shigella	Shigella sp. FC2928	-	-
member	59	-	-	-	-	-	B7NJ56	-	-	-	-	-	Bacteria	Proteobacteria	Gammaproteobacteria	Enterobacterales	Enterobacteriaceae	Shigella	Shigella sp. FC569	-	-
member	59	-	-	-	-	-	B7NJ56	-	-	-	-	-	Bacteria	Proteobacteria	Gammaproteobacteria	Enterobacterales	Enterobacteriaceae	Shigella	Shigella sp. PAMC 28760	-	-
member	59	-	-	-	-	-	B7NJ56	-	-	-	-	-	Bacteria	Proteobacteria	Gammaproteobacteria	Enterobacterales	Enterobacteriaceae	unclassified	Enterobacteriaceae bacterium TzEc051	-	-
member	59	-	-	-	-	-	B7NJ56	-	-	-	-	-	Bacteria	Proteobacteria	Gammaproteobacteria	Enterobacterales	Enterobacteriaceae	unclassified	Enterobacteriaceae bacterium TzEc052	-	-
member	59	-	-	-	-	-	B7NJ56	-	-	-	-	-	Bacteria	Proteobacteria	Gammaproteobacteria	Enterobacterales	Enterobacteriaceae	unclassified	Enterobacteriaceae bacterium TzEc077	-	-
member	59	-	-	-	-	-	B7NJ56	-	-	-	-	-	Bacteria	Proteobacteria	Gammaproteobacteria	Enterobacterales	Enterobacteriaceae	unclassified	Enterobacteriaceae bacterium TzEc084	-	-
member	59	-	-	-	-	-	B7NJ56	-	-	-	-	-	Bacteria	Proteobacteria	Gammaproteobacteria	Enterobacterales	Enterobacteriaceae	unclassified	unclassified	-	-
member	59	-	-	-	-	-	B7UJR1	cellular processes and signaling	Posttranslational modification, protein turnover, chaperones	3XM4E	ATP-dependent specificity component of the Clp protease. It directs the protease to specific substrates. Can perform chaperone functions in the absence of ClpP	155864.EDL933_0510	Bacteria	Firmicutes	Bacilli	Lactobacillales	Streptococcaceae	Streptococcus	Streptococcus pneumoniae	unclassified	unclassified
member	59	-	-	-	-	-	B7UJR1	-	-	-	-	-	Bacteria	Proteobacteria	Gammaproteobacteria	Enterobacterales	Enterobacteriaceae	Enterobacter	Enterobacter hormaechei	-	-
member	59	-	-	-	-	-	B7UJR1	-	-	-	-	-	Bacteria	Proteobacteria	Gammaproteobacteria	Enterobacterales	Enterobacteriaceae	Enterobacter	Enterobacter sp. EC-NT1	-	-
member	59	-	-	-	-	-	B7UJR1	-	-	-	-	-	Bacteria	Proteobacteria	Gammaproteobacteria	Enterobacterales	Enterobacteriaceae	Escherichia	Escherichia coli	-	-
member	59	-	-	-	-	-	B7UJR1	-	-	-	-	-	Bacteria	Proteobacteria	Gammaproteobacteria	Enterobacterales	Enterobacteriaceae	Escherichia	Escherichia sp. 4726-5	-	-
member	59	-	-	-	-	-	B7UJR1	-	-	-	-	-	Bacteria	Proteobacteria	Gammaproteobacteria	Enterobacterales	Enterobacteriaceae	Escherichia	Escherichia sp. MOD1-EC6475	-	-
member	59	-	-	-	-	-	B7UJR1	-	-	-	-	-	Bacteria	Proteobacteria	Gammaproteobacteria	Enterobacterales	Enterobacteriaceae	Escherichia	Escherichia sp. MR	-	-
member	59	-	-	-	-	-	B7UJR1	-	-	-	-	-	Bacteria	Proteobacteria	Gammaproteobacteria	Enterobacterales	Enterobacteriaceae	Klebsiella	Klebsiella oxytoca	-	-
member	59	-	-	-	-	-	B7UJR1	-	-	-	-	-	Bacteria	Proteobacteria	Gammaproteobacteria	Enterobacterales	Enterobacteriaceae	Klebsiella	Klebsiella pneumoniae	-	-
member	59	-	-	-	-	-	B7UJR1	-	-	-	-	-	Bacteria	Proteobacteria	Gammaproteobacteria	Enterobacterales	Enterobacteriaceae	Salmonella	Salmonella sp. HNK130	-	-
member	59	-	-	-	-	-	B7UJR1	-	-	-	-	-	Bacteria	Proteobacteria	Gammaproteobacteria	Enterobacterales	Enterobacteriaceae	Salmonella	Salmonella sp. S13	-	-
member	59	-	-	-	-	-	B7UJR1	-	-	-	-	-	Bacteria	Proteobacteria	Gammaproteobacteria	Enterobacterales	Enterobacteriaceae	Shigella	Shigella boydii	-	-
member	59	-	-	-	-	-	B7UJR1	-	-	-	-	-	Bacteria	Proteobacteria	Gammaproteobacteria	Enterobacterales	Enterobacteriaceae	Shigella	Shigella dysenteriae	-	-
member	59	-	-	-	-	-	B7UJR1	-	-	-	-	-	Bacteria	Proteobacteria	Gammaproteobacteria	Enterobacterales	Enterobacteriaceae	Shigella	Shigella flexneri	-	-
member	59	-	-	-	-	-	B7UJR1	-	-	-	-	-	Bacteria	Proteobacteria	Gammaproteobacteria	Enterobacterales	Enterobacteriaceae	Shigella	Shigella genomosp. SF-2015	-	-
member	59	-	-	-	-	-	B7UJR1	-	-	-	-	-	Bacteria	Proteobacteria	Gammaproteobacteria	Enterobacterales	Enterobacteriaceae	Shigella	Shigella sonnei	-	-
member	59	-	-	-	-	-	B7UJR1	-	-	-	-	-	Bacteria	Proteobacteria	Gammaproteobacteria	Enterobacterales	Enterobacteriaceae	Shigella	Shigella sp. FC1180	-	-
member	59	-	-	-	-	-	B7UJR1	-	-	-	-	-	Bacteria	Proteobacteria	Gammaproteobacteria	Enterobacterales	Enterobacteriaceae	Shigella	Shigella sp. FC2045	-	-
member	59	-	-	-	-	-	B7UJR1	-	-	-	-	-	Bacteria	Proteobacteria	Gammaproteobacteria	Enterobacterales	Enterobacteriaceae	Shigella	Shigella sp. FC2928	-	-
member	59	-	-	-	-	-	B7UJR1	-	-	-	-	-	Bacteria	Proteobacteria	Gammaproteobacteria	Enterobacterales	Enterobacteriaceae	Shigella	Shigella sp. FC569	-	-
member	59	-	-	-	-	-	B7UJR1	-	-	-	-	-	Bacteria	Proteobacteria	Gammaproteobacteria	Enterobacterales	Enterobacteriaceae	Shigella	Shigella sp. PAMC 28760	-	-
member	59	-	-	-	-	-	B7UJR1	-	-	-	-	-	Bacteria	Proteobacteria	Gammaproteobacteria	Enterobacterales	Enterobacteriaceae	unclassified	Enterobacteriaceae bacterium TzEc051	-	-
member	59	-	-	-	-	-	B7UJR1	-	-	-	-	-	Bacteria	Proteobacteria	Gammaproteobacteria	Enterobacterales	Enterobacteriaceae	unclassified	Enterobacteriaceae bacterium TzEc052	-	-
member	59	-	-	-	-	-	B7UJR1	-	-	-	-	-	Bacteria	Proteobacteria	Gammaproteobacteria	Enterobacterales	Enterobacteriaceae	unclassified	Enterobacteriaceae bacterium TzEc077	-	-
member	59	-	-	-	-	-	B7UJR1	-	-	-	-	-	Bacteria	Proteobacteria	Gammaproteobacteria	Enterobacterales	Enterobacteriaceae	unclassified	Enterobacteriaceae bacterium TzEc084	-	-
member	59	-	-	-	-	-	B7UJR1	-	-	-	-	-	Bacteria	Proteobacteria	Gammaproteobacteria	Enterobacterales	Enterobacteriaceae	unclassified	unclassified	-	-
member	59	-	-	-	-	-	B7VB75	cellular processes and signaling	Posttranslational modification, protein turnover, chaperones	1YEF6	ATP-dependent specificity component of the Clp protease. It directs the protease to specific substrates. Can perform chaperone functions in the absence of ClpP	287.DR97_78	Bacteria	Firmicutes	Bacilli	Lactobacillales	Streptococcaceae	Streptococcus	Streptococcus dysgalactiae	unclassified	unclassified
member	59	-	-	-	-	-	B7VB75	-	-	-	-	-	Bacteria	Proteobacteria	Gammaproteobacteria	Enterobacterales	Enterobacteriaceae	Enterobacter	Enterobacter cloacae	-	-
member	59	-	-	-	-	-	B7VB75	-	-	-	-	-	Bacteria	Proteobacteria	Gammaproteobacteria	Moraxellales	Moraxellaceae	Acinetobacter	Acinetobacter baumannii	-	-
member	59	-	-	-	-	-	B7VB75	-	-	-	-	-	Bacteria	Proteobacteria	Gammaproteobacteria	Pseudomonadales	Pseudomonadaceae	Pseudomonas	Pseudomonas aeruginosa	-	-
member	59	-	-	-	-	-	B7VB75	-	-	-	-	-	Bacteria	Proteobacteria	Gammaproteobacteria	Pseudomonadales	Pseudomonadaceae	Pseudomonas	unclassified	-	-
member	59	-	-	-	-	-	B7VHZ9	cellular processes and signaling	Posttranslational modification, protein turnover, chaperones	1XUMV	ATP-dependent specificity component of the Clp protease. It directs the protease to specific substrates. Can perform chaperone functions in the absence of ClpP	575788.VS_2204	Bacteria	Proteobacteria	Gammaproteobacteria	Vibrionales	Vibrionaceae	Vibrio	Vibrio alginolyticus	unclassified	unclassified
member	59	-	-	-	-	-	B7VHZ9	-	-	-	-	-	Bacteria	Proteobacteria	Gammaproteobacteria	Vibrionales	Vibrionaceae	Vibrio	Vibrio atlanticus	-	-
member	59	-	-	-	-	-	B7VHZ9	-	-	-	-	-	Bacteria	Proteobacteria	Gammaproteobacteria	Vibrionales	Vibrionaceae	Vibrio	Vibrio gigantis	-	-
member	59	-	-	-	-	-	B7VHZ9	-	-	-	-	-	Bacteria	Proteobacteria	Gammaproteobacteria	Vibrionales	Vibrionaceae	Vibrio	Vibrio sp. MED222	-	-
member	59	-	-	-	-	-	B7VHZ9	-	-	-	-	-	Bacteria	Proteobacteria	Gammaproteobacteria	Vibrionales	Vibrionaceae	Vibrio	unclassified	-	-
member	59	-	-	-	-	-	B8CRF6	cellular processes and signaling	Posttranslational modification, protein turnover, chaperones	2QAMW	ATP-dependent specificity component of the Clp protease. It directs the protease to specific substrates. Can perform chaperone functions in the absence of ClpP	225849.swp_3260	Bacteria	Proteobacteria	Gammaproteobacteria	Alteromonadales	Shewanellaceae	Shewanella	Shewanella piezotolerans	unclassified	unclassified
member	59	-	-	-	-	-	B8CRF6	-	-	-	-	-	Bacteria	Proteobacteria	Gammaproteobacteria	Alteromonadales	Shewanellaceae	Shewanella	Shewanella sp. c952	-	-
member	59	-	-	-	-	-	B8CRF6	-	-	-	-	-	Bacteria	Proteobacteria	Gammaproteobacteria	Alteromonadales	Shewanellaceae	Shewanella	unclassified	-	-
member	59	-	-	-	-	-	B8CY73	cellular processes and signaling	Posttranslational modification, protein turnover, chaperones	3WAHM	ATP-dependent specificity component of the Clp protease. It directs the protease to specific substrates. Can perform chaperone functions in the absence of ClpP	373903.Hore_14930	Bacteria	Firmicutes	Clostridia	Halanaerobiales	Halanaerobiaceae	Halothermothrix	Halothermothrix orenii	unclassified	unclassified
member	59	-	-	-	-	-	B8D805	cellular processes and signaling	Posttranslational modification, protein turnover, chaperones	37D3E	ATP-dependent specificity component of the Clp protease. It directs the protease to specific substrates. Can perform chaperone functions in the absence of ClpP	107806.10039139	Bacteria	Proteobacteria	Gammaproteobacteria	Enterobacterales	Erwiniaceae	Buchnera	Buchnera aphidicola	unclassified	unclassified
member	59	-	-	-	-	-	B8D9Q3	cellular processes and signaling	Posttranslational modification, protein turnover, chaperones	37D3E	ATP-dependent specificity component of the Clp protease. It directs the protease to specific substrates. Can perform chaperone functions in the absence of ClpP	107806.10039139	Bacteria	Proteobacteria	Gammaproteobacteria	Enterobacterales	Erwiniaceae	Buchnera	Buchnera aphidicola	unclassified	unclassified
member	59	-	-	-	-	-	B8D9Q3	-	-	-	-	-	Bacteria	Proteobacteria	Gammaproteobacteria	Enterobacterales	Erwiniaceae	unclassified	Erwiniaceae bacterium 4572_131	-	-
member	59	-	-	-	-	-	B8DHN7	cellular processes and signaling	Posttranslational modification, protein turnover, chaperones	26IW9	ATP-dependent specificity component of the Clp protease. It directs the protease to specific substrates. Can perform chaperone functions in the absence of ClpP	1027396.LMOSA_21920	Bacteria	Firmicutes	Bacilli	Bacillales	Listeriaceae	Listeria	Listeria monocytogenes	unclassified	unclassified
member	59	-	-	-	-	-	B8E5E8	cellular processes and signaling	Posttranslational modification, protein turnover, chaperones	2QAMW	ATP-dependent specificity component of the Clp protease. It directs the protease to specific substrates. Can perform chaperone functions in the absence of ClpP	319224.Sputcn32_1491	Bacteria	Proteobacteria	Gammaproteobacteria	Alteromonadales	Shewanellaceae	Shewanella	Shewanella baltica	unclassified	unclassified
member	59	-	-	-	-	-	B8E5E8	-	-	-	-	-	Bacteria	Proteobacteria	Gammaproteobacteria	Alteromonadales	Shewanellaceae	Shewanella	unclassified	-	-
member	59	-	-	-	-	-	B8EIL3	cellular processes and signaling	Posttranslational modification, protein turnover, chaperones	3NA7S	ATP-dependent specificity component of the Clp protease. It directs the protease to specific substrates. Can perform chaperone functions in the absence of ClpP	395965.Msil_2914	Bacteria	Proteobacteria	Alphaproteobacteria	Hyphomicrobiales	Beijerinckiaceae	Methylocella	Methylocella silvestris	unclassified	unclassified
member	59	-	-	-	-	-	B8FA63	cellular processes and signaling	Posttranslational modification, protein turnover, chaperones	2MHKY	ATP-dependent specificity component of the Clp protease. It directs the protease to specific substrates. Can perform chaperone functions in the absence of ClpP	439235.Dalk_1459	Bacteria	Proteobacteria	Deltaproteobacteria	Desulfobacterales	Desulfobacteraceae	Desulfatibacillum	Desulfatibacillum aliphaticivorans	unclassified	unclassified
member	59	-	-	-	-	-	B8FVI0	cellular processes and signaling	Posttranslational modification, protein turnover, chaperones	260QM	ATP-dependent specificity component of the Clp protease. It directs the protease to specific substrates. Can perform chaperone functions in the absence of ClpP	138119.DSY3204	Bacteria	Firmicutes	Clostridia	Eubacteriales	Peptococcaceae	Desulfitobacterium	Desulfitobacterium hafniense	unclassified	unclassified
member	59	-	-	-	-	-	B8FVI0	-	-	-	-	-	Bacteria	Firmicutes	Clostridia	Eubacteriales	Peptococcaceae	Desulfitobacterium	Desulfitobacterium sp. LBE	-	-
member	59	-	-	-	-	-	B8FVI0	-	-	-	-	-	Bacteria	Firmicutes	Clostridia	Eubacteriales	Peptococcaceae	Desulfitobacterium	unclassified	-	-
member	59	-	-	-	-	-	B8GNT9	cellular processes and signaling	Posttranslational modification, protein turnover, chaperones	1WX82	ATP-dependent specificity component of the Clp protease. It directs the protease to specific substrates. Can perform chaperone functions in the absence of ClpP	396588.Tgr7_0940	Bacteria	Proteobacteria	Gammaproteobacteria	Chromatiales	Ectothiorhodospiraceae	Thioalkalivibrio	Thioalkalivibrio sulfidiphilus	unclassified	unclassified
member	59	-	-	-	-	-	B8GX14	cellular processes and signaling	Posttranslational modification, protein turnover, chaperones	2KF7Z	ATP-dependent specificity component of the Clp protease. It directs the protease to specific substrates. Can perform chaperone functions in the absence of ClpP	190650.CC_1961	Bacteria	Proteobacteria	Alphaproteobacteria	Caulobacterales	Caulobacteraceae	Caulobacter	Caulobacter vibrioides	unclassified	unclassified
member	59	-	-	-	-	-	B8GX14	-	-	-	-	-	unclassified	unclassified	unclassified	unclassified	unclassified	unclassified	synthetic Caulobacter sp. 'ethensis'	-	-
member	59	-	-	-	-	-	B8HA33	cellular processes and signaling	Posttranslational modification, protein turnover, chaperones	1W7WZ	ATP-dependent specificity component of the Clp protease. It directs the protease to specific substrates. Can perform chaperone functions in the absence of ClpP	452863.Achl_2157	Bacteria	Actinobacteria	Actinomycetia	Micrococcales	Micrococcaceae	Pseudarthrobacter	Pseudarthrobacter chlorophenolicus	unclassified	unclassified
member	59	-	-	-	-	-	B8I8F6	cellular processes and signaling	Posttranslational modification, protein turnover, chaperones	36EA3	ATP-dependent specificity component of the Clp protease. It directs the protease to specific substrates. Can perform chaperone functions in the absence of ClpP	394503.Ccel_0811	Bacteria	Firmicutes	Clostridia	Eubacteriales	Oscillospiraceae	Ruminiclostridium	Ruminiclostridium cellulolyticum	unclassified	unclassified
member	59	-	-	-	-	-	B8IN27	cellular processes and signaling	Posttranslational modification, protein turnover, chaperones	1JT5D	ATP-dependent specificity component of the Clp protease. It directs the protease to specific substrates. Can perform chaperone functions in the absence of ClpP	460265.Mnod_7406	Bacteria	Proteobacteria	Alphaproteobacteria	Hyphomicrobiales	Methylobacteriaceae	Methylobacterium	Methylobacterium nodulans	unclassified	unclassified
member	59	-	-	-	-	-	B8ZLT1	cellular processes and signaling	Posttranslational modification, protein turnover, chaperones	1WUDY	ATP-dependent specificity component of the Clp protease. It directs the protease to specific substrates. Can perform chaperone functions in the absence of ClpP	171101.spr1427	Bacteria	Firmicutes	Bacilli	Lactobacillales	Streptococcaceae	Streptococcus	Streptococcus pneumoniae	unclassified	unclassified
member	59	-	-	-	-	-	B8ZLT1	-	-	-	-	-	Bacteria	Firmicutes	Bacilli	Lactobacillales	Streptococcaceae	Streptococcus	unclassified	-	-
member	59	-	-	-	-	-	B8ZRP1	cellular processes and signaling	Posttranslational modification, protein turnover, chaperones	2341X	ATP-dependent specificity component of the Clp protease. It directs the protease to specific substrates. Can perform chaperone functions in the absence of ClpP	272631.ML1477	Bacteria	Actinobacteria	Actinomycetia	Corynebacteriales	Mycobacteriaceae	Mycobacterium	Mycobacterium leprae	unclassified	unclassified
member	59	-	-	-	-	-	B9DNC0	cellular processes and signaling	Posttranslational modification, protein turnover, chaperones	4GXV5	ATP-dependent specificity component of the Clp protease. It directs the protease to specific substrates. Can perform chaperone functions in the absence of ClpP	396513.SCA_1280	Bacteria	Firmicutes	Bacilli	Bacillales	Staphylococcaceae	Staphylococcus	Staphylococcus carnosus	unclassified	unclassified
member	59	-	-	-	-	-	B9DU73	cellular processes and signaling	Posttranslational modification, protein turnover, chaperones	4H9U4	ATP-dependent specificity component of the Clp protease. It directs the protease to specific substrates. Can perform chaperone functions in the absence of ClpP	218495.SUB0773	Bacteria	Firmicutes	Bacilli	Lactobacillales	Streptococcaceae	Streptococcus	Streptococcus hongkongensis	unclassified	unclassified
member	59	-	-	-	-	-	B9DU73	-	-	-	-	-	Bacteria	Firmicutes	Bacilli	Lactobacillales	Streptococcaceae	Streptococcus	Streptococcus uberis	-	-
member	59	-	-	-	-	-	B9E684	cellular processes and signaling	Posttranslational modification, protein turnover, chaperones	36EA3	ATP-dependent specificity component of the Clp protease. It directs the protease to specific substrates. Can perform chaperone functions in the absence of ClpP	431943.CKL_3350	Bacteria	Firmicutes	Clostridia	Eubacteriales	Clostridiaceae	Clostridium	Clostridium kluyveri	unclassified	unclassified
member	59	-	-	-	-	-	B9IZ47	cellular processes and signaling	Posttranslational modification, protein turnover, chaperones	1ZANE	ATP-dependent specificity component of the Clp protease. It directs the protease to specific substrates. Can perform chaperone functions in the absence of ClpP	1396.DJ87_394	Bacteria	Firmicutes	Bacilli	Bacillales	Bacillaceae	Bacillus	Bacillus anthracis	unclassified	unclassified
member	59	-	-	-	-	-	B9IZ47	-	-	-	-	-	Bacteria	Firmicutes	Bacilli	Bacillales	Bacillaceae	Bacillus	Bacillus cereus	-	-
member	59	-	-	-	-	-	B9IZ47	-	-	-	-	-	Bacteria	Firmicutes	Bacilli	Bacillales	Bacillaceae	Bacillus	Bacillus sp. SD-4	-	-
member	59	-	-	-	-	-	B9IZ47	-	-	-	-	-	Bacteria	Firmicutes	Bacilli	Bacillales	Bacillaceae	Bacillus	Bacillus thuringiensis	-	-
member	59	-	-	-	-	-	B9IZ47	-	-	-	-	-	Bacteria	Firmicutes	Bacilli	Bacillales	Bacillaceae	Bacillus	unclassified	-	-
member	59	-	-	-	-	-	B9IZ47	-	-	-	-	-	Bacteria	Firmicutes	Bacilli	Lactobacillales	Streptococcaceae	Streptococcus	Streptococcus pneumoniae	-	-
member	59	-	-	-	-	-	B9JVD6	cellular processes and signaling	Posttranslational modification, protein turnover, chaperones	4B9TS	ATP-dependent specificity component of the Clp protease. It directs the protease to specific substrates. Can perform chaperone functions in the absence of ClpP	311402.Avi_1698	Bacteria	Proteobacteria	Alphaproteobacteria	Hyphomicrobiales	Rhizobiaceae	Agrobacterium	Agrobacterium vitis	unclassified	unclassified
member	59	-	-	-	-	-	B9KHZ5	cellular processes and signaling	Posttranslational modification, protein turnover, chaperones	47F36	ATP-dependent specificity component of the Clp protease. It directs the protease to specific substrates. Can perform chaperone functions in the absence of ClpP	234826.AM310	Bacteria	Proteobacteria	Alphaproteobacteria	Rickettsiales	Anaplasmataceae	Anaplasma	Anaplasma centrale	unclassified	unclassified
member	59	-	-	-	-	-	B9KHZ5	-	-	-	-	-	Bacteria	Proteobacteria	Alphaproteobacteria	Rickettsiales	Anaplasmataceae	Anaplasma	Anaplasma marginale	-	-
member	59	-	-	-	-	-	B9KJU8	cellular processes and signaling	Posttranslational modification, protein turnover, chaperones	1FBF8	ATP-dependent specificity component of the Clp protease. It directs the protease to specific substrates. Can perform chaperone functions in the absence of ClpP	272943.RSP_0196	Bacteria	Proteobacteria	Alphaproteobacteria	Rhodobacterales	Rhodobacteraceae	Cereibacter	Cereibacter sphaeroides	unclassified	unclassified
member	59	-	-	-	-	-	B9KJU8	-	-	-	-	-	Bacteria	Proteobacteria	Alphaproteobacteria	Rhodobacterales	Rhodobacteraceae	Cereibacter	unclassified	-	-
member	59	-	-	-	-	-	B9KJU8	-	-	-	-	-	Bacteria	Proteobacteria	Alphaproteobacteria	Rhodobacterales	Rhodobacteraceae	Rhodobacter	Rhodobacter sp. AKP1	-	-
member	59	-	-	-	-	-	B9M0Y2	cellular processes and signaling	Posttranslational modification, protein turnover, chaperones	43TSE	ATP-dependent specificity component of the Clp protease. It directs the protease to specific substrates. Can perform chaperone functions in the absence of ClpP	316067.Geob_2635	Bacteria	Proteobacteria	Deltaproteobacteria	Desulfuromonadales	Geobacteraceae	Geotalea	Geotalea daltonii	unclassified	unclassified
member	59	-	-	-	-	-	B9MG15	cellular processes and signaling	Posttranslational modification, protein turnover, chaperones	4A9Q7	ATP-dependent specificity component of the Clp protease. It directs the protease to specific substrates. Can perform chaperone functions in the absence of ClpP	232721.Ajs_1210	Bacteria	Proteobacteria	Betaproteobacteria	Burkholderiales	Comamonadaceae	Acidovorax	Acidovorax sp. JS42	unclassified	unclassified
member	59	-	-	-	-	-	B9MG15	-	-	-	-	-	Bacteria	Proteobacteria	Betaproteobacteria	Burkholderiales	Comamonadaceae	Diaphorobacter	Diaphorobacter nitroreducens	-	-
member	59	-	-	-	-	-	B9MG15	-	-	-	-	-	Bacteria	Proteobacteria	Betaproteobacteria	Burkholderiales	Comamonadaceae	Diaphorobacter	Diaphorobacter sp. DS2	-	-
member	59	-	-	-	-	-	B9MG15	-	-	-	-	-	Bacteria	Proteobacteria	Betaproteobacteria	Burkholderiales	Comamonadaceae	Diaphorobacter	[Acidovorax] ebreus	-	-
member	59	-	-	-	-	-	B9MG15	-	-	-	-	-	Bacteria	Proteobacteria	Betaproteobacteria	Burkholderiales	Comamonadaceae	Diaphorobacter	unclassified	-	-
member	59	-	-	-	-	-	B9MQ33	cellular processes and signaling	Posttranslational modification, protein turnover, chaperones	42EU3	ATP-dependent specificity component of the Clp protease. It directs the protease to specific substrates. Can perform chaperone functions in the absence of ClpP	521460.Athe_0710	Bacteria	Firmicutes	Clostridia	Thermoanaerobacterales	Thermoanaerobacterales Family III. Incertae Sedis	Caldicellulosiruptor	Caldicellulosiruptor bescii	unclassified	unclassified
member	59	-	-	-	-	-	C0M9R7	cellular processes and signaling	Posttranslational modification, protein turnover, chaperones	1M8Z0	ATP-dependent specificity component of the Clp protease. It directs the protease to specific substrates. Can perform chaperone functions in the absence of ClpP	40041.SZO_08920	Bacteria	Firmicutes	Bacilli	Lactobacillales	Streptococcaceae	Streptococcus	Streptococcus equi	unclassified	unclassified
member	59	-	-	-	-	-	C0MEW5	cellular processes and signaling	Posttranslational modification, protein turnover, chaperones	1M8Z0	ATP-dependent specificity component of the Clp protease. It directs the protease to specific substrates. Can perform chaperone functions in the absence of ClpP	40041.SZO_08920	Bacteria	Firmicutes	Bacilli	Lactobacillales	Streptococcaceae	Streptococcus	Streptococcus equi	unclassified	unclassified
member	59	-	-	-	-	-	C0Q7X4	cellular processes and signaling	Posttranslational modification, protein turnover, chaperones	3ZJBH	ATP-dependent specificity component of the Clp protease. It directs the protease to specific substrates. Can perform chaperone functions in the absence of ClpP	90371.CY43_02585	Bacteria	Proteobacteria	Gammaproteobacteria	Enterobacterales	Enterobacteriaceae	Salmonella	Salmonella enterica	unclassified	unclassified
member	59	-	-	-	-	-	C0Q7X4	-	-	-	-	-	Bacteria	Proteobacteria	Gammaproteobacteria	Enterobacterales	Enterobacteriaceae	Salmonella	Salmonella sp. 3DZ2-4SM	-	-
member	59	-	-	-	-	-	C0Q7X4	-	-	-	-	-	Bacteria	Proteobacteria	Gammaproteobacteria	Enterobacterales	Enterobacteriaceae	Salmonella	unclassified	-	-
member	59	-	-	-	-	-	C0QHJ8	cellular processes and signaling	Posttranslational modification, protein turnover, chaperones	2MHKY	ATP-dependent specificity component of the Clp protease. It directs the protease to specific substrates. Can perform chaperone functions in the absence of ClpP	177437.HRM2_04390	Bacteria	Proteobacteria	Deltaproteobacteria	Desulfobacterales	Desulfobacteraceae	Desulforapulum	Desulforapulum autotrophicum	unclassified	unclassified
member	59	-	-	-	-	-	C0RJ80	cellular processes and signaling	Posttranslational modification, protein turnover, chaperones	1J2TX	ATP-dependent specificity component of the Clp protease. It directs the protease to specific substrates. Can perform chaperone functions in the absence of ClpP	224914.BMEI0875	Bacteria	Proteobacteria	Alphaproteobacteria	Hyphomicrobiales	Brucellaceae	Brucella	Brucella abortus	unclassified	unclassified
member	59	-	-	-	-	-	C0RJ80	-	-	-	-	-	Bacteria	Proteobacteria	Alphaproteobacteria	Hyphomicrobiales	Brucellaceae	Brucella	Brucella melitensis	-	-
member	59	-	-	-	-	-	C0RJ80	-	-	-	-	-	Bacteria	Proteobacteria	Alphaproteobacteria	Hyphomicrobiales	Brucellaceae	Brucella	Brucella ovis	-	-
member	59	-	-	-	-	-	C0RJ80	-	-	-	-	-	Bacteria	Proteobacteria	Alphaproteobacteria	Hyphomicrobiales	Brucellaceae	Brucella	unclassified	-	-
member	59	-	-	-	-	-	C0ZAG3	cellular processes and signaling	Posttranslational modification, protein turnover, chaperones	26T95	ATP-dependent specificity component of the Clp protease. It directs the protease to specific substrates. Can perform chaperone functions in the absence of ClpP	358681.BBR47_17950	Bacteria	Firmicutes	Bacilli	Bacillales	Bacillaceae	Bacillus	Bacillus sp. FJAT-27238	unclassified	unclassified
member	59	-	-	-	-	-	C0ZAG3	-	-	-	-	-	Bacteria	Firmicutes	Bacilli	Bacillales	Bacillaceae	Lysinibacillus	Lysinibacillus sp. SDF0063	-	-
member	59	-	-	-	-	-	C0ZAG3	-	-	-	-	-	Bacteria	Firmicutes	Bacilli	Bacillales	Paenibacillaceae	Brevibacillus	Brevibacillus brevis	-	-
member	59	-	-	-	-	-	C0ZAG3	-	-	-	-	-	Bacteria	Firmicutes	Bacilli	Bacillales	Paenibacillaceae	Brevibacillus	unclassified	-	-
member	59	-	-	-	-	-	C1A1N6	cellular processes and signaling	Posttranslational modification, protein turnover, chaperones	4FUIR	ATP-dependent specificity component of the Clp protease. It directs the protease to specific substrates. Can perform chaperone functions in the absence of ClpP	234621.RER_38130	Bacteria	Actinobacteria	Actinomycetia	Corynebacteriales	Nocardiaceae	Rhodococcus	Rhodococcus erythropolis	unclassified	unclassified
member	59	-	-	-	-	-	C1A1N6	-	-	-	-	-	Bacteria	Actinobacteria	Actinomycetia	Corynebacteriales	Nocardiaceae	Rhodococcus	Rhodococcus sp. P27	-	-
member	59	-	-	-	-	-	C1A1N6	-	-	-	-	-	Bacteria	Actinobacteria	Actinomycetia	Corynebacteriales	Nocardiaceae	Rhodococcus	unclassified	-	-
member	59	-	-	-	-	-	C1AES4	cellular processes and signaling	Posttranslational modification, protein turnover, chaperones	2341X	ATP-dependent specificity component of the Clp protease. It directs the protease to specific substrates. Can perform chaperone functions in the absence of ClpP	419947.MRA_2483	Bacteria	Actinobacteria	Actinomycetia	Corynebacteriales	Mycobacteriaceae	Mycobacterium	Mycobacterium tuberculosis	unclassified	unclassified
member	59	-	-	-	-	-	C1AVQ3	cellular processes and signaling	Posttranslational modification, protein turnover, chaperones	4FUIR	ATP-dependent specificity component of the Clp protease. It directs the protease to specific substrates. Can perform chaperone functions in the absence of ClpP	101510.RHA1_ro01369	Bacteria	Actinobacteria	Actinomycetia	Corynebacteriales	Nocardiaceae	Rhodococcus	Rhodococcus jostii	unclassified	unclassified
member	59	-	-	-	-	-	C1AVQ3	-	-	-	-	-	Bacteria	Actinobacteria	Actinomycetia	Corynebacteriales	Nocardiaceae	Rhodococcus	Rhodococcus opacus	-	-
member	59	-	-	-	-	-	C1AVQ3	-	-	-	-	-	Bacteria	Actinobacteria	Actinomycetia	Corynebacteriales	Nocardiaceae	Rhodococcus	Rhodococcus sp. SC4	-	-
member	59	-	-	-	-	-	C1AVQ3	-	-	-	-	-	Bacteria	Actinobacteria	Actinomycetia	Corynebacteriales	Nocardiaceae	Rhodococcus	Rhodococcus wratislaviensis	-	-
member	59	-	-	-	-	-	C1AVQ3	-	-	-	-	-	Bacteria	Actinobacteria	Actinomycetia	Corynebacteriales	Nocardiaceae	Rhodococcus	unclassified	-	-
member	59	-	-	-	-	-	C1C8G0	cellular processes and signaling	Posttranslational modification, protein turnover, chaperones	1WUDY	ATP-dependent specificity component of the Clp protease. It directs the protease to specific substrates. Can perform chaperone functions in the absence of ClpP	171101.spr1427	Bacteria	Firmicutes	Bacilli	Lactobacillales	Streptococcaceae	Streptococcus	Streptococcus pneumoniae	unclassified	unclassified
member	59	-	-	-	-	-	C1CFF2	cellular processes and signaling	Posttranslational modification, protein turnover, chaperones	1WUDY	ATP-dependent specificity component of the Clp protease. It directs the protease to specific substrates. Can perform chaperone functions in the absence of ClpP	171101.spr1427	Bacteria	Firmicutes	Bacilli	Lactobacillales	Streptococcaceae	Streptococcus	Streptococcus pneumoniae	unclassified	unclassified
member	59	-	-	-	-	-	C1CLR8	cellular processes and signaling	Posttranslational modification, protein turnover, chaperones	1WUDY	ATP-dependent specificity component of the Clp protease. It directs the protease to specific substrates. Can perform chaperone functions in the absence of ClpP	171101.spr1427	Bacteria	Firmicutes	Bacilli	Lactobacillales	Streptococcaceae	Streptococcus	Streptococcus pneumoniae	unclassified	unclassified
member	59	-	-	-	-	-	C1ETR8	cellular processes and signaling	Posttranslational modification, protein turnover, chaperones	1ZANE	ATP-dependent specificity component of the Clp protease. It directs the protease to specific substrates. Can perform chaperone functions in the absence of ClpP	1396.DJ87_394	Bacteria	Firmicutes	Bacilli	Bacillales	Bacillaceae	Bacillus	Bacillus anthracis	unclassified	unclassified
member	59	-	-	-	-	-	C1ETR8	-	-	-	-	-	Bacteria	Firmicutes	Bacilli	Bacillales	Bacillaceae	Bacillus	Bacillus cereus	-	-
member	59	-	-	-	-	-	C1ETR8	-	-	-	-	-	Bacteria	Firmicutes	Bacilli	Bacillales	Bacillaceae	Bacillus	Bacillus sp. SD-4	-	-
member	59	-	-	-	-	-	C1ETR8	-	-	-	-	-	Bacteria	Firmicutes	Bacilli	Bacillales	Bacillaceae	Bacillus	Bacillus thuringiensis	-	-
member	59	-	-	-	-	-	C1ETR8	-	-	-	-	-	Bacteria	Firmicutes	Bacilli	Bacillales	Bacillaceae	Bacillus	unclassified	-	-
member	59	-	-	-	-	-	C1ETR8	-	-	-	-	-	Bacteria	Firmicutes	Bacilli	Lactobacillales	Streptococcaceae	Streptococcus	Streptococcus pneumoniae	-	-
member	59	-	-	-	-	-	C1FLA5	cellular processes and signaling	Posttranslational modification, protein turnover, chaperones	36EA3	ATP-dependent specificity component of the Clp protease. It directs the protease to specific substrates. Can perform chaperone functions in the absence of ClpP	445335.CBN_3276	Bacteria	Firmicutes	Clostridia	Eubacteriales	Clostridiaceae	Clostridium	Clostridium botulinum	unclassified	unclassified
member	59	-	-	-	-	-	C1FLA5	-	-	-	-	-	Bacteria	Firmicutes	Clostridia	Eubacteriales	Clostridiaceae	Clostridium	unclassified	-	-
member	59	-	-	-	-	-	C1L2H6	cellular processes and signaling	Posttranslational modification, protein turnover, chaperones	26IW9	ATP-dependent specificity component of the Clp protease. It directs the protease to specific substrates. Can perform chaperone functions in the absence of ClpP	1027396.LMOSA_21920	Bacteria	Firmicutes	Bacilli	Bacillales	Listeriaceae	Listeria	Listeria monocytogenes	unclassified	unclassified
member	59	-	-	-	-	-	C3JYJ9	cellular processes and signaling	Posttranslational modification, protein turnover, chaperones	1YMI1	ATP-dependent specificity component of the Clp protease. It directs the protease to specific substrates. Can perform chaperone functions in the absence of ClpP	1282356.H045_11750	Bacteria	Proteobacteria	Gammaproteobacteria	Pseudomonadales	Pseudomonadaceae	Pseudomonas	Pseudomonas fluorescens	unclassified	unclassified
member	59	-	-	-	-	-	C3JYJ9	-	-	-	-	-	Bacteria	Proteobacteria	Gammaproteobacteria	Pseudomonadales	Pseudomonadaceae	Pseudomonas	Pseudomonas marginalis	-	-
member	59	-	-	-	-	-	C3JYJ9	-	-	-	-	-	Bacteria	Proteobacteria	Gammaproteobacteria	Pseudomonadales	Pseudomonadaceae	Pseudomonas	Pseudomonas sp. ABAC21	-	-
member	59	-	-	-	-	-	C3JYJ9	-	-	-	-	-	Bacteria	Proteobacteria	Gammaproteobacteria	Pseudomonadales	Pseudomonadaceae	Pseudomonas	Pseudomonas sp. PGPPP2	-	-
member	59	-	-	-	-	-	C3JYJ9	-	-	-	-	-	Bacteria	Proteobacteria	Gammaproteobacteria	Pseudomonadales	Pseudomonadaceae	Pseudomonas	unclassified	-	-
member	59	-	-	-	-	-	C3KU76	cellular processes and signaling	Posttranslational modification, protein turnover, chaperones	36EA3	ATP-dependent specificity component of the Clp protease. It directs the protease to specific substrates. Can perform chaperone functions in the absence of ClpP	445335.CBN_3276	Bacteria	Firmicutes	Clostridia	Eubacteriales	Clostridiaceae	Clostridium	Clostridium botulinum	unclassified	unclassified
member	59	-	-	-	-	-	C3KU76	-	-	-	-	-	Bacteria	Firmicutes	Clostridia	Eubacteriales	Clostridiaceae	Clostridium	unclassified	-	-
member	59	-	-	-	-	-	C3L704	cellular processes and signaling	Posttranslational modification, protein turnover, chaperones	1ZANE	ATP-dependent specificity component of the Clp protease. It directs the protease to specific substrates. Can perform chaperone functions in the absence of ClpP	1396.DJ87_394	Bacteria	Firmicutes	Bacilli	Bacillales	Bacillaceae	Bacillus	Bacillus anthracis	unclassified	unclassified
member	59	-	-	-	-	-	C3L704	-	-	-	-	-	Bacteria	Firmicutes	Bacilli	Bacillales	Bacillaceae	Bacillus	Bacillus cereus	-	-
member	59	-	-	-	-	-	C3L704	-	-	-	-	-	Bacteria	Firmicutes	Bacilli	Bacillales	Bacillaceae	Bacillus	Bacillus sp. SD-4	-	-
member	59	-	-	-	-	-	C3L704	-	-	-	-	-	Bacteria	Firmicutes	Bacilli	Bacillales	Bacillaceae	Bacillus	Bacillus thuringiensis	-	-
member	59	-	-	-	-	-	C3L704	-	-	-	-	-	Bacteria	Firmicutes	Bacilli	Bacillales	Bacillaceae	Bacillus	unclassified	-	-
member	59	-	-	-	-	-	C3L704	-	-	-	-	-	Bacteria	Firmicutes	Bacilli	Lactobacillales	Streptococcaceae	Streptococcus	Streptococcus pneumoniae	-	-
member	59	-	-	-	-	-	C3LNM5	cellular processes and signaling	Posttranslational modification, protein turnover, chaperones	1XUMV	ATP-dependent specificity component of the Clp protease. It directs the protease to specific substrates. Can perform chaperone functions in the absence of ClpP	243277.VC_1921	Bacteria	Proteobacteria	Gammaproteobacteria	Vibrionales	Vibrionaceae	Vibrio	Vibrio cholerae	unclassified	unclassified
member	59	-	-	-	-	-	C3LNM5	-	-	-	-	-	Bacteria	Proteobacteria	Gammaproteobacteria	Vibrionales	Vibrionaceae	Vibrio	Vibrio paracholerae	-	-
member	59	-	-	-	-	-	C3LNM5	-	-	-	-	-	Bacteria	Proteobacteria	Gammaproteobacteria	Vibrionales	Vibrionaceae	Vibrio	unclassified	-	-
member	59	-	-	-	-	-	C3MA45	cellular processes and signaling	Posttranslational modification, protein turnover, chaperones	4B9TS	ATP-dependent specificity component of the Clp protease. It directs the protease to specific substrates. Can perform chaperone functions in the absence of ClpP	394.NGR_c10350	Bacteria	Proteobacteria	Alphaproteobacteria	Hyphomicrobiales	Rhizobiaceae	Sinorhizobium	Sinorhizobium fredii	unclassified	unclassified
member	59	-	-	-	-	-	C3P9F7	cellular processes and signaling	Posttranslational modification, protein turnover, chaperones	1ZANE	ATP-dependent specificity component of the Clp protease. It directs the protease to specific substrates. Can perform chaperone functions in the absence of ClpP	1396.DJ87_394	Bacteria	Firmicutes	Bacilli	Bacillales	Bacillaceae	Bacillus	Bacillus anthracis	unclassified	unclassified
member	59	-	-	-	-	-	C3P9F7	-	-	-	-	-	Bacteria	Firmicutes	Bacilli	Bacillales	Bacillaceae	Bacillus	Bacillus cereus	-	-
member	59	-	-	-	-	-	C3P9F7	-	-	-	-	-	Bacteria	Firmicutes	Bacilli	Bacillales	Bacillaceae	Bacillus	Bacillus sp. SD-4	-	-
member	59	-	-	-	-	-	C3P9F7	-	-	-	-	-	Bacteria	Firmicutes	Bacilli	Bacillales	Bacillaceae	Bacillus	Bacillus thuringiensis	-	-
member	59	-	-	-	-	-	C3P9F7	-	-	-	-	-	Bacteria	Firmicutes	Bacilli	Bacillales	Bacillaceae	Bacillus	unclassified	-	-
member	59	-	-	-	-	-	C3P9F7	-	-	-	-	-	Bacteria	Firmicutes	Bacilli	Lactobacillales	Streptococcaceae	Streptococcus	Streptococcus pneumoniae	-	-
member	59	-	-	-	-	-	C3PI25	cellular processes and signaling	Posttranslational modification, protein turnover, chaperones	22JYC	ATP-dependent specificity component of the Clp protease. It directs the protease to specific substrates. Can perform chaperone functions in the absence of ClpP	548476.cauri_1886	Bacteria	Actinobacteria	Actinomycetia	Corynebacteriales	Corynebacteriaceae	Corynebacterium	Corynebacterium aurimucosum	unclassified	unclassified
member	59	-	-	-	-	-	C3PI25	-	-	-	-	-	Bacteria	Actinobacteria	Actinomycetia	Corynebacteriales	Corynebacteriaceae	Corynebacterium	Corynebacterium sp. HMSC062A03	-	-
member	59	-	-	-	-	-	C3PI25	-	-	-	-	-	Bacteria	Actinobacteria	Actinomycetia	Corynebacteriales	Corynebacteriaceae	Corynebacterium	Corynebacterium sp. HMSC066C02	-	-
member	59	-	-	-	-	-	C3PI25	-	-	-	-	-	Bacteria	Actinobacteria	Actinomycetia	Corynebacteriales	Corynebacteriaceae	Corynebacterium	Corynebacterium sp. HMSC072D12	-	-
member	59	-	-	-	-	-	C3PI25	-	-	-	-	-	Bacteria	Actinobacteria	Actinomycetia	Corynebacteriales	Corynebacteriaceae	Corynebacterium	unclassified	-	-
member	59	-	-	-	-	-	C3PLG9	cellular processes and signaling	Posttranslational modification, protein turnover, chaperones	47F36	ATP-dependent specificity component of the Clp protease. It directs the protease to specific substrates. Can perform chaperone functions in the absence of ClpP	272951.rsib_orf1030	Bacteria	Proteobacteria	Alphaproteobacteria	Rickettsiales	Rickettsiaceae	Rickettsia	Rickettsia africae	unclassified	unclassified
member	59	-	-	-	-	-	C4K2L5	cellular processes and signaling	Posttranslational modification, protein turnover, chaperones	47F36	ATP-dependent specificity component of the Clp protease. It directs the protease to specific substrates. Can perform chaperone functions in the absence of ClpP	452659.RrIowa_1272	Bacteria	Proteobacteria	Alphaproteobacteria	Rickettsiales	Rickettsiaceae	Rickettsia	Rickettsia peacockii	unclassified	unclassified
member	59	-	-	-	-	-	C4L4J1	cellular processes and signaling	Posttranslational modification, protein turnover, chaperones	3WEH5	ATP-dependent specificity component of the Clp protease. It directs the protease to specific substrates. Can perform chaperone functions in the absence of ClpP	360911.EAT1b_2638	Bacteria	Firmicutes	Bacilli	Bacillales	unclassified	Exiguobacterium	Exiguobacterium sp. AT1b	unclassified	unclassified
member	59	-	-	-	-	-	C4L4J1	-	-	-	-	-	Bacteria	Firmicutes	Bacilli	Bacillales	unclassified	Exiguobacterium	Exiguobacterium sp. PBE	-	-
member	59	-	-	-	-	-	C4L4J1	-	-	-	-	-	Bacteria	Proteobacteria	Alphaproteobacteria	Rhodobacterales	Rhodobacteraceae	unclassified	Rhodobacteraceae bacterium	-	-
member	59	-	-	-	-	-	C4L4J1	-	-	-	-	-	Bacteria	unclassified	unclassified	unclassified	unclassified	unclassified	unclassified	-	-
member	59	-	-	-	-	-	C4LDB4	cellular processes and signaling	Posttranslational modification, protein turnover, chaperones	1Y3ZI	ATP-dependent specificity component of the Clp protease. It directs the protease to specific substrates. Can perform chaperone functions in the absence of ClpP	595494.Tola_1084	Bacteria	Proteobacteria	Gammaproteobacteria	Aeromonadales	Aeromonadaceae	Tolumonas	Tolumonas auensis	unclassified	unclassified
member	59	-	-	-	-	-	C4LJV6	cellular processes and signaling	Posttranslational modification, protein turnover, chaperones	22JYC	ATP-dependent specificity component of the Clp protease. It directs the protease to specific substrates. Can perform chaperone functions in the absence of ClpP	645127.ckrop_1370	Bacteria	Actinobacteria	Actinomycetia	Corynebacteriales	Corynebacteriaceae	Corynebacterium	Corynebacterium kroppenstedtii	unclassified	unclassified
member	59	-	-	-	-	-	C4Z1T5	cellular processes and signaling	Posttranslational modification, protein turnover, chaperones	25VCR	ATP-dependent specificity component of the Clp protease. It directs the protease to specific substrates. Can perform chaperone functions in the absence of ClpP	515620.EUBELI_01453	Bacteria	Firmicutes	Clostridia	Eubacteriales	Lachnospiraceae	Lachnospira	Lachnospira eligens	unclassified	unclassified
member	59	-	-	-	-	-	C4ZGF5	cellular processes and signaling	Posttranslational modification, protein turnover, chaperones	2481T	ATP-dependent specificity component of the Clp protease. It directs the protease to specific substrates. Can perform chaperone functions in the absence of ClpP	622312.ROSEINA2194_04419	Bacteria	Firmicutes	Clostridia	Eubacteriales	Lachnospiraceae	unclassified	[Eubacterium] rectale	unclassified	unclassified
member	59	-	-	-	-	-	C4ZTJ5	cellular processes and signaling	Posttranslational modification, protein turnover, chaperones	3XM4E	ATP-dependent specificity component of the Clp protease. It directs the protease to specific substrates. Can perform chaperone functions in the absence of ClpP	155864.EDL933_0510	Bacteria	Firmicutes	Bacilli	Lactobacillales	Streptococcaceae	Streptococcus	Streptococcus pneumoniae	unclassified	unclassified
member	59	-	-	-	-	-	C4ZTJ5	-	-	-	-	-	Bacteria	Proteobacteria	Gammaproteobacteria	Enterobacterales	Enterobacteriaceae	Enterobacter	Enterobacter hormaechei	-	-
member	59	-	-	-	-	-	C4ZTJ5	-	-	-	-	-	Bacteria	Proteobacteria	Gammaproteobacteria	Enterobacterales	Enterobacteriaceae	Enterobacter	Enterobacter sp. EC-NT1	-	-
member	59	-	-	-	-	-	C4ZTJ5	-	-	-	-	-	Bacteria	Proteobacteria	Gammaproteobacteria	Enterobacterales	Enterobacteriaceae	Escherichia	Escherichia coli	-	-
member	59	-	-	-	-	-	C4ZTJ5	-	-	-	-	-	Bacteria	Proteobacteria	Gammaproteobacteria	Enterobacterales	Enterobacteriaceae	Escherichia	Escherichia sp. 4726-5	-	-
member	59	-	-	-	-	-	C4ZTJ5	-	-	-	-	-	Bacteria	Proteobacteria	Gammaproteobacteria	Enterobacterales	Enterobacteriaceae	Escherichia	Escherichia sp. MOD1-EC6475	-	-
member	59	-	-	-	-	-	C4ZTJ5	-	-	-	-	-	Bacteria	Proteobacteria	Gammaproteobacteria	Enterobacterales	Enterobacteriaceae	Escherichia	Escherichia sp. MR	-	-
member	59	-	-	-	-	-	C4ZTJ5	-	-	-	-	-	Bacteria	Proteobacteria	Gammaproteobacteria	Enterobacterales	Enterobacteriaceae	Klebsiella	Klebsiella oxytoca	-	-
member	59	-	-	-	-	-	C4ZTJ5	-	-	-	-	-	Bacteria	Proteobacteria	Gammaproteobacteria	Enterobacterales	Enterobacteriaceae	Klebsiella	Klebsiella pneumoniae	-	-
member	59	-	-	-	-	-	C4ZTJ5	-	-	-	-	-	Bacteria	Proteobacteria	Gammaproteobacteria	Enterobacterales	Enterobacteriaceae	Salmonella	Salmonella sp. HNK130	-	-
member	59	-	-	-	-	-	C4ZTJ5	-	-	-	-	-	Bacteria	Proteobacteria	Gammaproteobacteria	Enterobacterales	Enterobacteriaceae	Salmonella	Salmonella sp. S13	-	-
member	59	-	-	-	-	-	C4ZTJ5	-	-	-	-	-	Bacteria	Proteobacteria	Gammaproteobacteria	Enterobacterales	Enterobacteriaceae	Shigella	Shigella boydii	-	-
member	59	-	-	-	-	-	C4ZTJ5	-	-	-	-	-	Bacteria	Proteobacteria	Gammaproteobacteria	Enterobacterales	Enterobacteriaceae	Shigella	Shigella dysenteriae	-	-
member	59	-	-	-	-	-	C4ZTJ5	-	-	-	-	-	Bacteria	Proteobacteria	Gammaproteobacteria	Enterobacterales	Enterobacteriaceae	Shigella	Shigella flexneri	-	-
member	59	-	-	-	-	-	C4ZTJ5	-	-	-	-	-	Bacteria	Proteobacteria	Gammaproteobacteria	Enterobacterales	Enterobacteriaceae	Shigella	Shigella genomosp. SF-2015	-	-
member	59	-	-	-	-	-	C4ZTJ5	-	-	-	-	-	Bacteria	Proteobacteria	Gammaproteobacteria	Enterobacterales	Enterobacteriaceae	Shigella	Shigella sonnei	-	-
member	59	-	-	-	-	-	C4ZTJ5	-	-	-	-	-	Bacteria	Proteobacteria	Gammaproteobacteria	Enterobacterales	Enterobacteriaceae	Shigella	Shigella sp. FC1180	-	-
member	59	-	-	-	-	-	C4ZTJ5	-	-	-	-	-	Bacteria	Proteobacteria	Gammaproteobacteria	Enterobacterales	Enterobacteriaceae	Shigella	Shigella sp. FC2045	-	-
member	59	-	-	-	-	-	C4ZTJ5	-	-	-	-	-	Bacteria	Proteobacteria	Gammaproteobacteria	Enterobacterales	Enterobacteriaceae	Shigella	Shigella sp. FC2928	-	-
member	59	-	-	-	-	-	C4ZTJ5	-	-	-	-	-	Bacteria	Proteobacteria	Gammaproteobacteria	Enterobacterales	Enterobacteriaceae	Shigella	Shigella sp. FC569	-	-
member	59	-	-	-	-	-	C4ZTJ5	-	-	-	-	-	Bacteria	Proteobacteria	Gammaproteobacteria	Enterobacterales	Enterobacteriaceae	Shigella	Shigella sp. PAMC 28760	-	-
member	59	-	-	-	-	-	C4ZTJ5	-	-	-	-	-	Bacteria	Proteobacteria	Gammaproteobacteria	Enterobacterales	Enterobacteriaceae	unclassified	Enterobacteriaceae bacterium TzEc051	-	-
member	59	-	-	-	-	-	C4ZTJ5	-	-	-	-	-	Bacteria	Proteobacteria	Gammaproteobacteria	Enterobacterales	Enterobacteriaceae	unclassified	Enterobacteriaceae bacterium TzEc052	-	-
member	59	-	-	-	-	-	C4ZTJ5	-	-	-	-	-	Bacteria	Proteobacteria	Gammaproteobacteria	Enterobacterales	Enterobacteriaceae	unclassified	Enterobacteriaceae bacterium TzEc077	-	-
member	59	-	-	-	-	-	C4ZTJ5	-	-	-	-	-	Bacteria	Proteobacteria	Gammaproteobacteria	Enterobacterales	Enterobacteriaceae	unclassified	Enterobacteriaceae bacterium TzEc084	-	-
member	59	-	-	-	-	-	C4ZTJ5	-	-	-	-	-	Bacteria	Proteobacteria	Gammaproteobacteria	Enterobacterales	Enterobacteriaceae	unclassified	unclassified	-	-
member	59	-	-	-	-	-	C5BTX7	cellular processes and signaling	Posttranslational modification, protein turnover, chaperones	2PN7X	ClpX C4-type zinc finger	1056820.KB900674_gene2535	Bacteria	Proteobacteria	Gammaproteobacteria	Cellvibrionales	Cellvibrionaceae	Teredinibacter	Teredinibacter turnerae	unclassified	unclassified
member	59	-	-	-	-	-	C5BXF8	cellular processes and signaling	Posttranslational modification, protein turnover, chaperones	2GJXQ	ATP-dependent specificity component of the Clp protease. It directs the protease to specific substrates. Can perform chaperone functions in the absence of ClpP	471853.Bcav_2596	Bacteria	Actinobacteria	Actinomycetia	Micrococcales	Beutenbergiaceae	Beutenbergia	Beutenbergia cavernae	unclassified	unclassified
member	59	-	-	-	-	-	C5CAX2	cellular processes and signaling	Posttranslational modification, protein turnover, chaperones	1W7WZ	ATP-dependent specificity component of the Clp protease. It directs the protease to specific substrates. Can perform chaperone functions in the absence of ClpP	465515.Mlut_09900	Bacteria	Actinobacteria	Actinomycetia	Micrococcales	Micrococcaceae	Micrococcus	Micrococcus luteus	unclassified	unclassified
member	59	-	-	-	-	-	C5CAX2	-	-	-	-	-	Bacteria	Actinobacteria	Actinomycetia	Micrococcales	Micrococcaceae	Micrococcus	unclassified	-	-
member	59	-	-	-	-	-	C5CJT5	cellular processes and signaling	Posttranslational modification, protein turnover, chaperones	4A9Q7	ATP-dependent specificity component of the Clp protease. It directs the protease to specific substrates. Can perform chaperone functions in the absence of ClpP	543728.Vapar_2512	Bacteria	Proteobacteria	Betaproteobacteria	Burkholderiales	Comamonadaceae	Variovorax	Variovorax beijingensis	unclassified	unclassified
member	59	-	-	-	-	-	C5CJT5	-	-	-	-	-	Bacteria	Proteobacteria	Betaproteobacteria	Burkholderiales	Comamonadaceae	Variovorax	Variovorax paradoxus	-	-
member	59	-	-	-	-	-	C5CJT5	-	-	-	-	-	Bacteria	Proteobacteria	Betaproteobacteria	Burkholderiales	Comamonadaceae	Variovorax	unclassified	-	-
member	59	-	-	-	-	-	C5D5L4	cellular processes and signaling	Posttranslational modification, protein turnover, chaperones	1WEH4	ATP-dependent specificity component of the Clp protease. It directs the protease to specific substrates. Can perform chaperone functions in the absence of ClpP	471223.GWCH70_2587	Bacteria	Firmicutes	Bacilli	Bacillales	Bacillaceae	Geobacillus	Geobacillus sp. 44C	unclassified	unclassified
member	59	-	-	-	-	-	C5D5L4	-	-	-	-	-	Bacteria	Firmicutes	Bacilli	Bacillales	Bacillaceae	Geobacillus	Geobacillus sp. AYS3	-	-
member	59	-	-	-	-	-	C5D5L4	-	-	-	-	-	Bacteria	Firmicutes	Bacilli	Bacillales	Bacillaceae	Geobacillus	Geobacillus sp. LYN3	-	-
member	59	-	-	-	-	-	C5D5L4	-	-	-	-	-	Bacteria	Firmicutes	Bacilli	Bacillales	Bacillaceae	Geobacillus	Geobacillus sp. WCH70	-	-
member	59	-	-	-	-	-	C5D5L4	-	-	-	-	-	Bacteria	Firmicutes	Bacilli	Bacillales	Bacillaceae	Parageobacillus	Parageobacillus galactosidasius	-	-
member	59	-	-	-	-	-	C5D5L4	-	-	-	-	-	Bacteria	Firmicutes	Bacilli	Bacillales	Bacillaceae	Parageobacillus	Parageobacillus toebii	-	-
member	59	-	-	-	-	-	C5D5L4	-	-	-	-	-	Bacteria	Firmicutes	Bacilli	Bacillales	Bacillaceae	Parageobacillus	Parageobacillus yumthangensis	-	-
member	59	-	-	-	-	-	C6DB56	cellular processes and signaling	Posttranslational modification, protein turnover, chaperones	1MSBA	ATP-dependent specificity component of the Clp protease. It directs the protease to specific substrates. Can perform chaperone functions in the absence of ClpP	561230.PC1_1049	Bacteria	Proteobacteria	Gammaproteobacteria	Enterobacterales	Pectobacteriaceae	Pectobacterium	Pectobacterium carotovorum	unclassified	unclassified
member	59	-	-	-	-	-	C6DB56	-	-	-	-	-	Bacteria	Proteobacteria	Gammaproteobacteria	Enterobacterales	Pectobacteriaceae	Pectobacterium	Pectobacterium sp. PL152	-	-
member	59	-	-	-	-	-	C6DB56	-	-	-	-	-	Bacteria	Proteobacteria	Gammaproteobacteria	Enterobacterales	Pectobacteriaceae	Pectobacterium	unclassified	-	-
member	59	-	-	-	-	-	C6E2S9	cellular processes and signaling	Posttranslational modification, protein turnover, chaperones	43TSE	ATP-dependent specificity component of the Clp protease. It directs the protease to specific substrates. Can perform chaperone functions in the absence of ClpP	404380.Gbem_1273	Bacteria	Proteobacteria	Deltaproteobacteria	Desulfuromonadales	Geobacteraceae	Citrifermentans	Citrifermentans bemidjiense	unclassified	unclassified
member	59	-	-	-	-	-	C6E2S9	-	-	-	-	-	Bacteria	Proteobacteria	Deltaproteobacteria	Desulfuromonadales	Geobacteraceae	Citrifermentans	unclassified	-	-
member	59	-	-	-	-	-	C6E2S9	-	-	-	-	-	Bacteria	Proteobacteria	Deltaproteobacteria	Desulfuromonadales	Geobacteraceae	Geobacter	Geobacter sp. M21	-	-
member	59	-	-	-	-	-	HG0881695	cellular processes and signaling	Posttranslational modification, protein turnover, chaperones	27JXK	ATP-dependent specificity component of the Clp protease. It directs the protease to specific substrates. Can perform chaperone functions in the absence of ClpP	1410625.JHWK01000002_gene261	Bacteria	Firmicutes	Clostridia	Eubacteriales	Lachnospiraceae	Roseburia	Roseburia sp. CAG:197	unclassified	unclassified
member	59	-	-	-	-	-	HG0972550	cellular processes and signaling	Posttranslational modification, protein turnover, chaperones	4DA2P	ATP-dependent specificity component of the Clp protease. It directs the protease to specific substrates. Can perform chaperone functions in the absence of ClpP	369723.Strop_3497	Bacteria	Firmicutes	Negativicutes	Acidaminococcales	Acidaminococcaceae	Acidaminococcus	Acidaminococcus fermentans	unclassified	unclassified
member	59	-	-	-	-	-	HG0972550	-	-	-	-	-	Bacteria	Firmicutes	Negativicutes	Acidaminococcales	Acidaminococcaceae	Acidaminococcus	Acidaminococcus intestini	-	-
member	59	-	-	-	-	-	HG0972550	-	-	-	-	-	Bacteria	Firmicutes	Negativicutes	Acidaminococcales	Acidaminococcaceae	Acidaminococcus	Acidaminococcus intestini CAG:325	-	-
member	59	-	-	-	-	-	HG0972550	-	-	-	-	-	Bacteria	Firmicutes	Negativicutes	Acidaminococcales	Acidaminococcaceae	Acidaminococcus	Acidaminococcus massiliensis	-	-
member	59	-	-	-	-	-	HG0972550	-	-	-	-	-	Bacteria	Firmicutes	Negativicutes	Acidaminococcales	Acidaminococcaceae	Acidaminococcus	Acidaminococcus sp. AM33-14BH	-	-
member	59	-	-	-	-	-	HG0972550	-	-	-	-	-	Bacteria	Firmicutes	Negativicutes	Acidaminococcales	Acidaminococcaceae	Acidaminococcus	Acidaminococcus sp. BV3L6	-	-
member	59	-	-	-	-	-	HG0972550	-	-	-	-	-	Bacteria	Firmicutes	Negativicutes	Acidaminococcales	Acidaminococcaceae	Acidaminococcus	Acidaminococcus sp. CAG:542	-	-
member	59	-	-	-	-	-	HG0972550	-	-	-	-	-	Bacteria	Firmicutes	Negativicutes	Acidaminococcales	Acidaminococcaceae	Acidaminococcus	Acidaminococcus sp. HPA0509	-	-
member	59	-	-	-	-	-	HG0972550	-	-	-	-	-	Bacteria	Firmicutes	Negativicutes	Acidaminococcales	Acidaminococcaceae	Acidaminococcus	Acidaminococcus timonensis	-	-
member	59	-	-	-	-	-	HG0972550	-	-	-	-	-	Bacteria	Firmicutes	Negativicutes	Acidaminococcales	Acidaminococcaceae	Acidaminococcus	unclassified	-	-
member	59	-	-	-	-	-	HG1235288	cellular processes and signaling	Posttranslational modification, protein turnover, chaperones	25VCR	ATP-dependent specificity component of the Clp protease. It directs the protease to specific substrates. Can perform chaperone functions in the absence of ClpP	1256908.HMPREF0373_02302	Bacteria	Firmicutes	Clostridia	Eubacteriales	Eubacteriaceae	Eubacterium	Eubacterium rectale CAG:36	unclassified	unclassified
member	59	-	-	-	-	-	HG1235288	-	-	-	-	-	Bacteria	Firmicutes	Clostridia	Eubacteriales	Eubacteriaceae	Eubacterium	Eubacterium sp. 41_20	-	-
member	59	-	-	-	-	-	HG1235288	-	-	-	-	-	Bacteria	Firmicutes	Clostridia	Eubacteriales	Lachnospiraceae	Mediterraneibacter	[Ruminococcus] torques	-	-
member	59	-	-	-	-	-	HG1235288	-	-	-	-	-	Bacteria	Firmicutes	Clostridia	Eubacteriales	Lachnospiraceae	unclassified	[Eubacterium] rectale	-	-
member	59	-	-	-	-	-	HG1425672	cellular processes and signaling	Posttranslational modification, protein turnover, chaperones	3WGYG	ATP-dependent specificity component of the Clp protease. It directs the protease to specific substrates. Can perform chaperone functions in the absence of ClpP	657322.FPR_31250	Bacteria	Firmicutes	Clostridia	Eubacteriales	Oscillospiraceae	Faecalibacterium	Faecalibacterium prausnitzii	unclassified	unclassified
member	59	-	-	-	-	-	HG1557574	cellular processes and signaling	Posttranslational modification, protein turnover, chaperones	27V67	ATP-dependent specificity component of the Clp protease. It directs the protease to specific substrates. Can perform chaperone functions in the absence of ClpP	1280698.AUJS01000006_gene2858	Bacteria	Firmicutes	Clostridia	Eubacteriales	Lachnospiraceae	Dorea	Dorea longicatena	unclassified	unclassified
member	59	-	-	-	-	-	HG1557574	-	-	-	-	-	Bacteria	Firmicutes	Clostridia	Eubacteriales	Lachnospiraceae	Dorea	Dorea sp. 42_8	-	-
member	59	-	-	-	-	-	HG1557574	-	-	-	-	-	Bacteria	Firmicutes	Clostridia	Eubacteriales	Lachnospiraceae	Dorea	unclassified	-	-
member	59	-	-	-	-	-	HG1591311	cellular processes and signaling	Posttranslational modification, protein turnover, chaperones	2481T	ATP-dependent specificity component of the Clp protease. It directs the protease to specific substrates. Can perform chaperone functions in the absence of ClpP	140626.JHWB01000013_gene365	Bacteria	Firmicutes	Clostridia	Eubacteriales	Eubacteriaceae	Eubacterium	Eubacterium rectale CAG:36	unclassified	unclassified
member	59	-	-	-	-	-	HG1591311	-	-	-	-	-	Bacteria	Firmicutes	Clostridia	Eubacteriales	Eubacteriaceae	Eubacterium	Eubacterium sp. 41_20	-	-
member	59	-	-	-	-	-	HG1591311	-	-	-	-	-	Bacteria	Firmicutes	Clostridia	Eubacteriales	Lachnospiraceae	unclassified	[Eubacterium] rectale	-	-
member	59	-	-	-	-	-	HG1848740	cellular processes and signaling	Posttranslational modification, protein turnover, chaperones	3WGYG	ATP-dependent specificity component of the Clp protease. It directs the protease to specific substrates. Can perform chaperone functions in the absence of ClpP	748224.HMPREF9436_01500	unclassified	unclassified	unclassified	unclassified	unclassified	unclassified	unclassified	unclassified	unclassified
member	59	-	-	-	-	-	HG1949499	cellular processes and signaling	Posttranslational modification, protein turnover, chaperones	2481T	ATP-dependent specificity component of the Clp protease. It directs the protease to specific substrates. Can perform chaperone functions in the absence of ClpP	585394.RHOM_03295	Bacteria	Firmicutes	Clostridia	Eubacteriales	Lachnospiraceae	Roseburia	Roseburia hominis	unclassified	unclassified
member	59	-	-	-	-	-	HG1963594	cellular processes and signaling	Posttranslational modification, protein turnover, chaperones	3WGYG	ATP-dependent specificity component of the Clp protease. It directs the protease to specific substrates. Can perform chaperone functions in the absence of ClpP	718252.FP2_07420	Bacteria	Firmicutes	Clostridia	Eubacteriales	Oscillospiraceae	Faecalibacterium	Faecalibacterium prausnitzii	unclassified	unclassified
member	59	-	-	-	-	-	HG1963594	-	-	-	-	-	Bacteria	Firmicutes	Clostridia	Eubacteriales	Oscillospiraceae	Faecalibacterium	unclassified	-	-
member	59	-	-	-	-	-	HG2024014	cellular processes and signaling	Posttranslational modification, protein turnover, chaperones	4H2EF	ATP-dependent specificity component of the Clp protease. It directs the protease to specific substrates. Can perform chaperone functions in the absence of ClpP	500635.MITSMUL_03606	Bacteria	Firmicutes	Negativicutes	Selenomonadales	Selenomonadaceae	Mitsuokella	Mitsuokella jalaludinii	unclassified	unclassified
member	59	-	-	-	-	-	HG2024014	-	-	-	-	-	Bacteria	Firmicutes	Negativicutes	Selenomonadales	Selenomonadaceae	Mitsuokella	Mitsuokella multacida	-	-
member	59	-	-	-	-	-	HG2027914	cellular processes and signaling	Posttranslational modification, protein turnover, chaperones	3WGYG	ATP-dependent specificity component of the Clp protease. It directs the protease to specific substrates. Can perform chaperone functions in the absence of ClpP	748224.HMPREF9436_01500	unclassified	unclassified	unclassified	unclassified	unclassified	unclassified	unclassified	unclassified	unclassified
member	59	-	-	-	-	-	HG2135360	cellular processes and signaling	Posttranslational modification, protein turnover, chaperones	3WGYG	ATP-dependent specificity component of the Clp protease. It directs the protease to specific substrates. Can perform chaperone functions in the absence of ClpP	428125.CLOLEP_02376	Bacteria	Firmicutes	Clostridia	Eubacteriales	Oscillospiraceae	Ruminococcus	Ruminococcus bromii	unclassified	unclassified
member	59	-	-	-	-	-	HG2135360	-	-	-	-	-	Bacteria	Firmicutes	Clostridia	Eubacteriales	Oscillospiraceae	Ruminococcus	Ruminococcus sp. 37_24	-	-
member	59	-	-	-	-	-	HG2135360	-	-	-	-	-	Bacteria	Firmicutes	Clostridia	Eubacteriales	Oscillospiraceae	Ruminococcus	Ruminococcus sp. AF16-40	-	-
member	59	-	-	-	-	-	HG2135360	-	-	-	-	-	Bacteria	Firmicutes	Clostridia	Eubacteriales	Oscillospiraceae	Ruminococcus	Ruminococcus sp. AF17-11	-	-
member	59	-	-	-	-	-	HG2135360	-	-	-	-	-	Bacteria	Firmicutes	Clostridia	Eubacteriales	Oscillospiraceae	Ruminococcus	Ruminococcus sp. AF37-3AC	-	-
member	59	-	-	-	-	-	HG2135360	-	-	-	-	-	Bacteria	Firmicutes	Clostridia	Eubacteriales	Oscillospiraceae	Ruminococcus	Ruminococcus sp. AF42-10	-	-
member	59	-	-	-	-	-	HG2135360	-	-	-	-	-	Bacteria	Firmicutes	Clostridia	Eubacteriales	Oscillospiraceae	Ruminococcus	Ruminococcus sp. AF43-11	-	-
member	59	-	-	-	-	-	HG2135360	-	-	-	-	-	Bacteria	Firmicutes	Clostridia	Eubacteriales	Oscillospiraceae	Ruminococcus	Ruminococcus sp. AM31-32	-	-
member	59	-	-	-	-	-	HG2135360	-	-	-	-	-	Bacteria	Firmicutes	Clostridia	Eubacteriales	Oscillospiraceae	Ruminococcus	Ruminococcus sp. AM34-10LB	-	-
member	59	-	-	-	-	-	HG2135360	-	-	-	-	-	Bacteria	Firmicutes	Clostridia	Eubacteriales	Oscillospiraceae	Ruminococcus	Ruminococcus sp. CAG:108	-	-
member	59	-	-	-	-	-	HG2135360	-	-	-	-	-	Bacteria	Firmicutes	Clostridia	Eubacteriales	Oscillospiraceae	Ruminococcus	Ruminococcus sp. TF12-19AC	-	-
member	59	-	-	-	-	-	HG2135360	-	-	-	-	-	Bacteria	Firmicutes	Clostridia	Eubacteriales	Oscillospiraceae	Ruminococcus	unclassified	-	-
member	59	-	-	-	-	-	HG2135360	-	-	-	-	-	Bacteria	Firmicutes	Clostridia	Eubacteriales	Oscillospiraceae	Ruminococcus	uncultured Ruminococcus sp.	-	-
member	59	-	-	-	-	-	HG2139322	cellular processes and signaling	Posttranslational modification, protein turnover, chaperones	3WGYG	ATP-dependent specificity component of the Clp protease. It directs the protease to specific substrates. Can perform chaperone functions in the absence of ClpP	552398.HMPREF0866_00732	Bacteria	Firmicutes	Clostridia	Eubacteriales	Clostridiaceae	Clostridium	uncultured Clostridium sp.	unclassified	unclassified
member	59	-	-	-	-	-	HG2139322	-	-	-	-	-	Bacteria	Firmicutes	Clostridia	Eubacteriales	Oscillospiraceae	Flavonifractor	uncultured Flavonifractor sp.	-	-
member	59	-	-	-	-	-	HG2139322	-	-	-	-	-	Bacteria	Firmicutes	Clostridia	Eubacteriales	unclassified	unclassified	unclassified	-	-
member	59	-	-	-	-	-	HG2155259	cellular processes and signaling	Posttranslational modification, protein turnover, chaperones	36EA3	ATP-dependent specificity component of the Clp protease. It directs the protease to specific substrates. Can perform chaperone functions in the absence of ClpP	293826.Amet_1068	Bacteria	Firmicutes	Clostridia	unclassified	unclassified	unclassified	Clostridia bacterium	unclassified	unclassified
member	59	-	-	-	-	-	HG2159412	cellular processes and signaling	Posttranslational modification, protein turnover, chaperones	2481T	ATP-dependent specificity component of the Clp protease. It directs the protease to specific substrates. Can perform chaperone functions in the absence of ClpP	585394.RHOM_03295	Bacteria	Firmicutes	Clostridia	Eubacteriales	Lachnospiraceae	Roseburia	Roseburia intestinalis	unclassified	unclassified
member	59	-	-	-	-	-	HG2159412	-	-	-	-	-	Bacteria	Firmicutes	Clostridia	Eubacteriales	Lachnospiraceae	Roseburia	Roseburia intestinalis CAG:13	-	-
member	59	-	-	-	-	-	HG2167798	cellular processes and signaling	Posttranslational modification, protein turnover, chaperones	36EA3	ATP-dependent specificity component of the Clp protease. It directs the protease to specific substrates. Can perform chaperone functions in the absence of ClpP	1499684.CCNP01000021_gene2664	Bacteria	Proteobacteria	Alphaproteobacteria	Rhodospirillales	Acetobacteraceae	Acidiphilium	Acidiphilium sp. CAG:727	unclassified	unclassified
member	59	-	-	-	-	-	HG2169360	cellular processes and signaling	Posttranslational modification, protein turnover, chaperones	3XM4E	ATP-dependent specificity component of the Clp protease. It directs the protease to specific substrates. Can perform chaperone functions in the absence of ClpP	155864.EDL933_0510	Bacteria	Proteobacteria	Gammaproteobacteria	Enterobacterales	Enterobacteriaceae	Escherichia	Escherichia coli	unclassified	unclassified
member	59	-	-	-	-	-	HG2170548	cellular processes and signaling	Posttranslational modification, protein turnover, chaperones	3WGYG	ATP-dependent specificity component of the Clp protease. It directs the protease to specific substrates. Can perform chaperone functions in the absence of ClpP	1514668.JOOA01000002_gene2006	unclassified	unclassified	unclassified	unclassified	unclassified	unclassified	unclassified	unclassified	unclassified
member	59	-	-	-	-	-	HG2176857	cellular processes and signaling	Posttranslational modification, protein turnover, chaperones	27V67	ATP-dependent specificity component of the Clp protease. It directs the protease to specific substrates. Can perform chaperone functions in the absence of ClpP	1280698.AUJS01000006_gene2858	Bacteria	Firmicutes	Clostridia	Eubacteriales	Lachnospiraceae	Dorea	Dorea longicatena	unclassified	unclassified
member	59	-	-	-	-	-	HG2176857	-	-	-	-	-	Bacteria	Firmicutes	Clostridia	Eubacteriales	Lachnospiraceae	Dorea	Dorea sp. 42_8	-	-
member	59	-	-	-	-	-	HG2176857	-	-	-	-	-	Bacteria	Firmicutes	Clostridia	Eubacteriales	Lachnospiraceae	Dorea	unclassified	-	-
member	59	-	-	-	-	-	HG2183018	cellular processes and signaling	Posttranslational modification, protein turnover, chaperones	3WGYG	ATP-dependent specificity component of the Clp protease. It directs the protease to specific substrates. Can perform chaperone functions in the absence of ClpP	720554.Clocl_0672	unclassified	unclassified	unclassified	unclassified	unclassified	unclassified	unclassified	unclassified	unclassified
member	59	-	-	-	-	-	HG2188752	cellular processes and signaling	Posttranslational modification, protein turnover, chaperones	3WGYG	ATP-dependent specificity component of the Clp protease. It directs the protease to specific substrates. Can perform chaperone functions in the absence of ClpP	411483.FAEPRAA2165_02379	Bacteria	Firmicutes	Clostridia	Eubacteriales	Oscillospiraceae	Faecalibacterium	Faecalibacterium prausnitzii	unclassified	unclassified
member	59	-	-	-	-	-	HG2188752	-	-	-	-	-	Bacteria	Firmicutes	Clostridia	Eubacteriales	Oscillospiraceae	Faecalibacterium	Faecalibacterium sp. Marseille-Q4137	-	-
member	59	-	-	-	-	-	HG2188752	-	-	-	-	-	Bacteria	Firmicutes	Clostridia	Eubacteriales	Oscillospiraceae	Faecalibacterium	unclassified	-	-
member	59	-	-	-	-	-	HG2212218	cellular processes and signaling	Posttranslational modification, protein turnover, chaperones	1HUJH	ATP-dependent specificity component of the Clp protease. It directs the protease to specific substrates. Can perform chaperone functions in the absence of ClpP	936596.HMPREF1495_0986	Bacteria	Firmicutes	Clostridia	Eubacteriales	Clostridiaceae	Clostridium	Clostridium sp. AF12-19	unclassified	unclassified
member	59	-	-	-	-	-	HG2212218	-	-	-	-	-	Bacteria	Firmicutes	Clostridia	Eubacteriales	Clostridiaceae	Clostridium	Clostridium sp. AF12-28	-	-
member	59	-	-	-	-	-	HG2212218	-	-	-	-	-	Bacteria	Firmicutes	Clostridia	Eubacteriales	Clostridiaceae	Clostridium	Clostridium sp. AF28-12	-	-
member	59	-	-	-	-	-	HG2212218	-	-	-	-	-	Bacteria	Firmicutes	Clostridia	Eubacteriales	Clostridiaceae	Clostridium	Clostridium sp. AM22-16AC	-	-
member	59	-	-	-	-	-	HG2212218	-	-	-	-	-	Bacteria	Firmicutes	Clostridia	Eubacteriales	Clostridiaceae	Clostridium	Clostridium sp. AM30-24	-	-
member	59	-	-	-	-	-	HG2212218	-	-	-	-	-	Bacteria	Firmicutes	Clostridia	Eubacteriales	Clostridiaceae	Clostridium	Clostridium sp. Marseille-P7770	-	-
member	59	-	-	-	-	-	HG2212218	-	-	-	-	-	Bacteria	Firmicutes	Clostridia	Eubacteriales	Clostridiaceae	Clostridium	unclassified	-	-
member	59	-	-	-	-	-	HG2212218	-	-	-	-	-	Bacteria	Firmicutes	Clostridia	Eubacteriales	Clostridiaceae	Clostridium	uncultured Clostridium sp.	-	-
member	59	-	-	-	-	-	HG2212218	-	-	-	-	-	Bacteria	Firmicutes	Clostridia	Eubacteriales	Clostridiaceae	unclassified	Clostridiaceae bacterium AF02-42	-	-
member	59	-	-	-	-	-	HG2212218	-	-	-	-	-	Bacteria	Firmicutes	Clostridia	Eubacteriales	Clostridiaceae	unclassified	Clostridiaceae bacterium TF01-6	-	-
member	59	-	-	-	-	-	HG2212218	-	-	-	-	-	Bacteria	Firmicutes	Clostridia	Eubacteriales	Lachnospiraceae	Lacrimispora	Lacrimispora amygdalina	-	-
member	59	-	-	-	-	-	HG2212218	-	-	-	-	-	Bacteria	Firmicutes	Clostridia	Eubacteriales	Lachnospiraceae	unclassified	Lachnospiraceae bacterium OF11-28	-	-
member	59	-	-	-	-	-	HG2212218	-	-	-	-	-	Bacteria	Firmicutes	Clostridia	Eubacteriales	unclassified	unclassified	Clostridiales bacterium AF36-10	-	-
member	59	-	-	-	-	-	HG2212218	-	-	-	-	-	Bacteria	Firmicutes	Clostridia	Eubacteriales	unclassified	unclassified	butyrate-producing bacterium SS3/4	-	-
member	59	-	-	-	-	-	HG2212218	-	-	-	-	-	Bacteria	Firmicutes	Clostridia	Eubacteriales	unclassified	unclassified	unclassified	-	-
member	59	-	-	-	-	-	HG2212830	cellular processes and signaling	Posttranslational modification, protein turnover, chaperones	3WGYG	ATP-dependent specificity component of the Clp protease. It directs the protease to specific substrates. Can perform chaperone functions in the absence of ClpP	748224.HMPREF9436_01500	Bacteria	Firmicutes	Clostridia	Eubacteriales	Oscillospiraceae	Faecalibacterium	Faecalibacterium prausnitzii	unclassified	unclassified
member	59	-	-	-	-	-	HG2212830	-	-	-	-	-	Bacteria	Firmicutes	Clostridia	Eubacteriales	Oscillospiraceae	Faecalibacterium	Faecalibacterium sp. AF10-46	-	-
member	59	-	-	-	-	-	HG2212830	-	-	-	-	-	Bacteria	Firmicutes	Clostridia	Eubacteriales	Oscillospiraceae	Faecalibacterium	Faecalibacterium sp. Marseille-Q4896	-	-
member	59	-	-	-	-	-	HG2212830	-	-	-	-	-	Bacteria	Firmicutes	Clostridia	Eubacteriales	Oscillospiraceae	Faecalibacterium	unclassified	-	-
member	59	-	-	-	-	-	HG2212830	-	-	-	-	-	Bacteria	Firmicutes	Clostridia	Eubacteriales	Oscillospiraceae	Faecalibacterium	uncultured Faecalibacterium sp.	-	-
member	59	-	-	-	-	-	HG2240323	cellular processes and signaling	Posttranslational modification, protein turnover, chaperones	36EA3	ATP-dependent specificity component of the Clp protease. It directs the protease to specific substrates. Can perform chaperone functions in the absence of ClpP	411489.CLOL250_01397	Bacteria	Firmicutes	Clostridia	Eubacteriales	Clostridiaceae	Clostridium	Clostridium sp. CAG:590	unclassified	unclassified
member	59	-	-	-	-	-	HG2242003	cellular processes and signaling	Posttranslational modification, protein turnover, chaperones	36EA3	ATP-dependent specificity component of the Clp protease. It directs the protease to specific substrates. Can perform chaperone functions in the absence of ClpP	1226325.HMPREF1548_03918	Bacteria	Firmicutes	Clostridia	Eubacteriales	Clostridiaceae	Clostridium	Clostridium sp. KLE 1755	unclassified	unclassified
member	59	-	-	-	-	-	HG2242003	-	-	-	-	-	Bacteria	Firmicutes	Clostridia	Eubacteriales	Lachnospiraceae	Eisenbergiella	Eisenbergiella massiliensis	-	-
member	59	-	-	-	-	-	HG2242003	-	-	-	-	-	Bacteria	Firmicutes	Clostridia	Eubacteriales	Lachnospiraceae	Eisenbergiella	Eisenbergiella porci	-	-
member	59	-	-	-	-	-	HG2242003	-	-	-	-	-	Bacteria	Firmicutes	Clostridia	Eubacteriales	Lachnospiraceae	Eisenbergiella	Eisenbergiella tayi	-	-
member	59	-	-	-	-	-	HG2242003	-	-	-	-	-	Bacteria	Firmicutes	Clostridia	Eubacteriales	Lachnospiraceae	Fusicatenibacter	Fusicatenibacter sp. 2789STDY5834925	-	-
member	59	-	-	-	-	-	HG2242003	-	-	-	-	-	Bacteria	Firmicutes	Clostridia	Eubacteriales	Lachnospiraceae	unclassified	Lachnospiraceae bacterium 3_1_57FAA_CT1	-	-
member	59	-	-	-	-	-	HG2242003	-	-	-	-	-	Bacteria	Firmicutes	Clostridia	Eubacteriales	Lachnospiraceae	unclassified	Lachnospiraceae bacterium NLAE-zl-G231	-	-
member	59	-	-	-	-	-	HG2242003	-	-	-	-	-	Bacteria	Firmicutes	Clostridia	Eubacteriales	Lachnospiraceae	unclassified	Lachnospiraceae bacterium OM02-3	-	-
member	59	-	-	-	-	-	HG2242003	-	-	-	-	-	Bacteria	Firmicutes	Clostridia	Eubacteriales	Lachnospiraceae	unclassified	Lachnospiraceae bacterium OM02-31	-	-
member	59	-	-	-	-	-	HG2242003	-	-	-	-	-	Bacteria	Firmicutes	Clostridia	Eubacteriales	Lachnospiraceae	unclassified	Lachnospiraceae bacterium TF09-5	-	-
member	59	-	-	-	-	-	HG2302112	cellular processes and signaling	Posttranslational modification, protein turnover, chaperones	4H2EF	ATP-dependent specificity component of the Clp protease. It directs the protease to specific substrates. Can perform chaperone functions in the absence of ClpP	1064535.MELS_1186	Bacteria	Firmicutes	Negativicutes	Veillonellales	Veillonellaceae	Megasphaera	Megasphaera sp. AM44-1BH	unclassified	unclassified
member	59	-	-	-	-	-	HG2303931	cellular processes and signaling	Posttranslational modification, protein turnover, chaperones	2N6JH	ATP-dependent specificity component of the Clp protease. It directs the protease to specific substrates. Can perform chaperone functions in the absence of ClpP	1235797.C816_03157	Bacteria	Firmicutes	unclassified	unclassified	unclassified	unclassified	Firmicutes bacterium CAG:240	unclassified	unclassified
member	59	-	-	-	-	-	HG2342509	cellular processes and signaling	Posttranslational modification, protein turnover, chaperones	4CYT6	ATP-dependent specificity component of the Clp protease. It directs the protease to specific substrates. Can perform chaperone functions in the absence of ClpP	216816.GS08_04095	Bacteria	Actinobacteria	Actinomycetia	Bifidobacteriales	Bifidobacteriaceae	Bifidobacterium	Bifidobacterium longum	unclassified	unclassified
member	59	-	-	-	-	-	HG2342509	-	-	-	-	-	Bacteria	Actinobacteria	Actinomycetia	Bifidobacteriales	Bifidobacteriaceae	Bifidobacterium	Bifidobacterium longum CAG:69	-	-
member	59	-	-	-	-	-	HG2342509	-	-	-	-	-	Bacteria	Actinobacteria	Actinomycetia	Bifidobacteriales	Bifidobacteriaceae	unclassified	Bifidobacteriaceae bacterium MCC01972	-	-
member	59	-	-	-	-	-	HG2342509	-	-	-	-	-	Bacteria	Actinobacteria	Actinomycetia	Bifidobacteriales	Bifidobacteriaceae	unclassified	Bifidobacteriaceae bacterium MCC01975	-	-
member	59	-	-	-	-	-	HG2342509	-	-	-	-	-	Bacteria	Actinobacteria	Actinomycetia	Bifidobacteriales	Bifidobacteriaceae	unclassified	Bifidobacteriaceae bacterium MCC01976	-	-
member	59	-	-	-	-	-	HG2342509	-	-	-	-	-	Bacteria	Actinobacteria	Actinomycetia	Bifidobacteriales	Bifidobacteriaceae	unclassified	Bifidobacteriaceae bacterium MCC01977	-	-
member	59	-	-	-	-	-	HG2342509	-	-	-	-	-	Bacteria	Actinobacteria	Actinomycetia	Bifidobacteriales	Bifidobacteriaceae	unclassified	Bifidobacteriaceae bacterium MCC01979	-	-
member	59	-	-	-	-	-	HG2342509	-	-	-	-	-	Bacteria	Actinobacteria	Actinomycetia	Bifidobacteriales	Bifidobacteriaceae	unclassified	Bifidobacteriaceae bacterium MCC01983	-	-
member	59	-	-	-	-	-	HG2342509	-	-	-	-	-	Bacteria	Actinobacteria	Actinomycetia	Bifidobacteriales	Bifidobacteriaceae	unclassified	Bifidobacteriaceae bacterium MCC01984	-	-
member	59	-	-	-	-	-	HG2342509	-	-	-	-	-	Bacteria	Actinobacteria	Actinomycetia	Bifidobacteriales	Bifidobacteriaceae	unclassified	Bifidobacteriaceae bacterium MCC01986	-	-
member	59	-	-	-	-	-	HG2342509	-	-	-	-	-	Bacteria	Actinobacteria	Actinomycetia	Bifidobacteriales	Bifidobacteriaceae	unclassified	Bifidobacteriaceae bacterium MCC01990	-	-
member	59	-	-	-	-	-	HG2362251	cellular processes and signaling	Posttranslational modification, protein turnover, chaperones	3WGYG	ATP-dependent specificity component of the Clp protease. It directs the protease to specific substrates. Can perform chaperone functions in the absence of ClpP	748224.HMPREF9436_01500	unclassified	unclassified	unclassified	unclassified	unclassified	unclassified	unclassified	unclassified	unclassified
member	59	-	-	-	-	-	HG2383865	cellular processes and signaling	Posttranslational modification, protein turnover, chaperones	3WGYG	ATP-dependent specificity component of the Clp protease. It directs the protease to specific substrates. Can perform chaperone functions in the absence of ClpP	718252.FP2_07420	Bacteria	Firmicutes	Clostridia	Eubacteriales	Oscillospiraceae	Faecalibacterium	Faecalibacterium prausnitzii	unclassified	unclassified
member	59	-	-	-	-	-	HG2383865	-	-	-	-	-	Bacteria	Firmicutes	Clostridia	Eubacteriales	Oscillospiraceae	Faecalibacterium	unclassified	-	-
member	59	-	-	-	-	-	HG2410355	cellular processes and signaling	Posttranslational modification, protein turnover, chaperones	3WGYG	ATP-dependent specificity component of the Clp protease. It directs the protease to specific substrates. Can perform chaperone functions in the absence of ClpP	657322.FPR_31250	Bacteria	Firmicutes	Clostridia	Eubacteriales	Oscillospiraceae	Faecalibacterium	Faecalibacterium prausnitzii	unclassified	unclassified
member	59	-	-	-	-	-	HG2418756	cellular processes and signaling	Posttranslational modification, protein turnover, chaperones	4H2EF	ATP-dependent specificity component of the Clp protease. It directs the protease to specific substrates. Can perform chaperone functions in the absence of ClpP	1128111.HMPREF0870_01003	Bacteria	Firmicutes	Negativicutes	Veillonellales	Veillonellaceae	Veillonella	Veillonella atypica	unclassified	unclassified
member	59	-	-	-	-	-	HG2418756	-	-	-	-	-	Bacteria	Firmicutes	Negativicutes	Veillonellales	Veillonellaceae	Veillonella	Veillonella sp. ACP1	-	-
member	59	-	-	-	-	-	HG2418756	-	-	-	-	-	Bacteria	Firmicutes	Negativicutes	Veillonellales	Veillonellaceae	Veillonella	Veillonella sp. ICM51a	-	-
member	59	-	-	-	-	-	HG2418756	-	-	-	-	-	Bacteria	Firmicutes	Negativicutes	Veillonellales	Veillonellaceae	Veillonella	Veillonella sp. T34266-5	-	-
member	59	-	-	-	-	-	HG2418756	-	-	-	-	-	Bacteria	Firmicutes	Negativicutes	Veillonellales	Veillonellaceae	Veillonella	Veillonella tobetsuensis	-	-
member	59	-	-	-	-	-	HG2418756	-	-	-	-	-	Bacteria	Firmicutes	Negativicutes	Veillonellales	Veillonellaceae	Veillonella	unclassified	-	-
member	59	-	-	-	-	-	HG2424024	cellular processes and signaling	Posttranslational modification, protein turnover, chaperones	25VCR	ATP-dependent specificity component of the Clp protease. It directs the protease to specific substrates. Can perform chaperone functions in the absence of ClpP	411463.EUBVEN_00405	Bacteria	Firmicutes	Clostridia	Eubacteriales	Eubacteriaceae	Eubacterium	Eubacterium sp. AF15-50	unclassified	unclassified
member	59	-	-	-	-	-	HG2424024	-	-	-	-	-	Bacteria	Firmicutes	Clostridia	Eubacteriales	Eubacteriaceae	Eubacterium	Eubacterium sp. AF16-48	-	-
member	59	-	-	-	-	-	HG2424024	-	-	-	-	-	Bacteria	Firmicutes	Clostridia	Eubacteriales	Eubacteriaceae	Eubacterium	Eubacterium sp. CAG:161	-	-
member	59	-	-	-	-	-	HG2424024	-	-	-	-	-	Bacteria	Firmicutes	Clostridia	Eubacteriales	Eubacteriaceae	Eubacterium	unclassified	-	-
member	59	-	-	-	-	-	HG2438912	cellular processes and signaling	Posttranslational modification, protein turnover, chaperones	3WGYG	ATP-dependent specificity component of the Clp protease. It directs the protease to specific substrates. Can perform chaperone functions in the absence of ClpP	657322.FPR_31250	Bacteria	Firmicutes	Clostridia	Eubacteriales	Oscillospiraceae	Faecalibacterium	Faecalibacterium prausnitzii	unclassified	unclassified
member	59	-	-	-	-	-	HG2474235	cellular processes and signaling	Posttranslational modification, protein turnover, chaperones	2481T	ATP-dependent specificity component of the Clp protease. It directs the protease to specific substrates. Can perform chaperone functions in the absence of ClpP	180332.JTGN01000010_gene4443	Bacteria	Firmicutes	Clostridia	Eubacteriales	Oscillospiraceae	Ruminococcus	uncultured Ruminococcus sp.	unclassified	unclassified
member	59	-	-	-	-	-	HG2474235	-	-	-	-	-	Bacteria	Firmicutes	Clostridia	Eubacteriales	unclassified	unclassified	unclassified	-	-
member	59	-	-	-	-	-	HG2474235	-	-	-	-	-	Bacteria	Firmicutes	unclassified	unclassified	unclassified	unclassified	Firmicutes bacterium CAG:56	-	-
member	59	-	-	-	-	-	HG2476208	cellular processes and signaling	Posttranslational modification, protein turnover, chaperones	3WGYG	ATP-dependent specificity component of the Clp protease. It directs the protease to specific substrates. Can perform chaperone functions in the absence of ClpP	748224.HMPREF9436_01500	Bacteria	Firmicutes	Clostridia	Eubacteriales	Oscillospiraceae	Faecalibacterium	Faecalibacterium prausnitzii	unclassified	unclassified
member	59	-	-	-	-	-	HG2476208	-	-	-	-	-	Bacteria	Firmicutes	Clostridia	Eubacteriales	Oscillospiraceae	Faecalibacterium	Faecalibacterium sp. AF10-46	-	-
member	59	-	-	-	-	-	HG2476208	-	-	-	-	-	Bacteria	Firmicutes	Clostridia	Eubacteriales	Oscillospiraceae	Faecalibacterium	Faecalibacterium sp. Marseille-Q4896	-	-
member	59	-	-	-	-	-	HG2476208	-	-	-	-	-	Bacteria	Firmicutes	Clostridia	Eubacteriales	Oscillospiraceae	Faecalibacterium	unclassified	-	-
member	59	-	-	-	-	-	HG2476208	-	-	-	-	-	Bacteria	Firmicutes	Clostridia	Eubacteriales	Oscillospiraceae	Faecalibacterium	uncultured Faecalibacterium sp.	-	-
member	59	-	-	-	-	-	HG2478438	cellular processes and signaling	Posttranslational modification, protein turnover, chaperones	36EA3	ATP-dependent specificity component of the Clp protease. It directs the protease to specific substrates. Can perform chaperone functions in the absence of ClpP	1031288.AXAA01000003_gene1596	Bacteria	Firmicutes	Clostridia	Eubacteriales	Clostridiaceae	Clostridium	Clostridium sp. CAG:571	unclassified	unclassified
member	59	-	-	-	-	-	HG2506351	cellular processes and signaling	Posttranslational modification, protein turnover, chaperones	3WGYG	ATP-dependent specificity component of the Clp protease. It directs the protease to specific substrates. Can perform chaperone functions in the absence of ClpP	1121335.Clst_2384	unclassified	unclassified	unclassified	unclassified	unclassified	unclassified	unclassified	unclassified	unclassified
member	59	-	-	-	-	-	HG2533480	cellular processes and signaling	Posttranslational modification, protein turnover, chaperones	36EA3	ATP-dependent specificity component of the Clp protease. It directs the protease to specific substrates. Can perform chaperone functions in the absence of ClpP	1163671.JAGI01000002_gene2018	Bacteria	Firmicutes	Clostridia	Eubacteriales	Clostridiaceae	Clostridium	Clostridium sp. CAG:58	unclassified	unclassified
member	59	-	-	-	-	-	HG2533480	-	-	-	-	-	Bacteria	Firmicutes	Clostridia	Eubacteriales	Clostridiaceae	Clostridium	Clostridium sp. MCC334	-	-
member	59	-	-	-	-	-	HG2549563	cellular processes and signaling	Posttranslational modification, protein turnover, chaperones	3WGYG	ATP-dependent specificity component of the Clp protease. It directs the protease to specific substrates. Can perform chaperone functions in the absence of ClpP	718252.FP2_07420	Bacteria	Firmicutes	Clostridia	Eubacteriales	Oscillospiraceae	Faecalibacterium	Faecalibacterium prausnitzii	unclassified	unclassified
member	59	-	-	-	-	-	HG2549563	-	-	-	-	-	Bacteria	Firmicutes	Clostridia	Eubacteriales	Oscillospiraceae	Faecalibacterium	unclassified	-	-
member	59	-	-	-	-	-	HG2550865	cellular processes and signaling	Posttranslational modification, protein turnover, chaperones	36EA3	ATP-dependent specificity component of the Clp protease. It directs the protease to specific substrates. Can perform chaperone functions in the absence of ClpP	573061.Clocel_1567	Bacteria	Firmicutes	Clostridia	Eubacteriales	Clostridiaceae	Clostridium	Clostridium sp. CAG:245	unclassified	unclassified
member	59	-	-	-	-	-	HG2550865	-	-	-	-	-	Bacteria	Firmicutes	Clostridia	Eubacteriales	Clostridiaceae	Clostridium	Clostridium sp. CAG:245_30_32	-	-
member	59	-	-	-	-	-	HG2575794	cellular processes and signaling	Posttranslational modification, protein turnover, chaperones	4H2EF	ATP-dependent specificity component of the Clp protease. It directs the protease to specific substrates. Can perform chaperone functions in the absence of ClpP	585503.HMPREF7545_1189	Bacteria	Firmicutes	Clostridia	Eubacteriales	Clostridiaceae	Clostridium	Clostridium sp. 26_22	unclassified	unclassified
member	59	-	-	-	-	-	HG2587581	cellular processes and signaling	Posttranslational modification, protein turnover, chaperones	3WGYG	ATP-dependent specificity component of the Clp protease. It directs the protease to specific substrates. Can perform chaperone functions in the absence of ClpP	748224.HMPREF9436_01500	Bacteria	Firmicutes	Clostridia	Eubacteriales	Oscillospiraceae	Faecalibacterium	Faecalibacterium prausnitzii	unclassified	unclassified
member	59	-	-	-	-	-	HG2587581	-	-	-	-	-	Bacteria	Firmicutes	Clostridia	Eubacteriales	Oscillospiraceae	Faecalibacterium	unclassified	-	-
member	59	-	-	-	-	-	HG2640271	cellular processes and signaling	Posttranslational modification, protein turnover, chaperones	25VCR	ATP-dependent specificity component of the Clp protease. It directs the protease to specific substrates. Can perform chaperone functions in the absence of ClpP	411463.EUBVEN_00405	Bacteria	Firmicutes	Clostridia	Eubacteriales	Eubacteriaceae	Eubacterium	Eubacterium ventriosum	unclassified	unclassified
member	59	-	-	-	-	-	HG2641787	cellular processes and signaling	Posttranslational modification, protein turnover, chaperones	42EU3	ATP-dependent specificity component of the Clp protease. It directs the protease to specific substrates. Can perform chaperone functions in the absence of ClpP	521460.Athe_0710	unclassified	unclassified	unclassified	unclassified	unclassified	unclassified	unclassified	unclassified	unclassified
member	59	-	-	-	-	-	HG2689179	cellular processes and signaling	Posttranslational modification, protein turnover, chaperones	4CYT6	ATP-dependent specificity component of the Clp protease. It directs the protease to specific substrates. Can perform chaperone functions in the absence of ClpP	216816.GS08_04095	Bacteria	Actinobacteria	Actinomycetia	Bifidobacteriales	Bifidobacteriaceae	Bifidobacterium	Bifidobacterium longum	unclassified	unclassified
member	59	-	-	-	-	-	HG2723436	cellular processes and signaling	Posttranslational modification, protein turnover, chaperones	27JXK	ATP-dependent specificity component of the Clp protease. It directs the protease to specific substrates. Can perform chaperone functions in the absence of ClpP	658086.HMPREF0994_06040	Bacteria	Firmicutes	Clostridia	Eubacteriales	Oscillospiraceae	unclassified	Oscillospiraceae bacterium	unclassified	unclassified
member	59	-	-	-	-	-	HG2734934	cellular processes and signaling	Posttranslational modification, protein turnover, chaperones	2481T	ATP-dependent specificity component of the Clp protease. It directs the protease to specific substrates. Can perform chaperone functions in the absence of ClpP	500632.CLONEX_02752	Bacteria	Firmicutes	Clostridia	Eubacteriales	Lachnospiraceae	Coprococcus	Coprococcus comes	unclassified	unclassified
member	59	-	-	-	-	-	HG2734934	-	-	-	-	-	Bacteria	Firmicutes	Clostridia	Eubacteriales	Lachnospiraceae	Coprococcus	Coprococcus comes CAG:19	-	-
member	59	-	-	-	-	-	HG2734934	-	-	-	-	-	Bacteria	Firmicutes	Clostridia	Eubacteriales	Lachnospiraceae	Coprococcus	Coprococcus sp. 43_8	-	-
member	59	-	-	-	-	-	HG2734934	-	-	-	-	-	Bacteria	Firmicutes	Clostridia	Eubacteriales	Lachnospiraceae	Coprococcus	uncultured Coprococcus sp.	-	-
member	59	-	-	-	-	-	HG2785907	cellular processes and signaling	Posttranslational modification, protein turnover, chaperones	4H9U4	ATP-dependent specificity component of the Clp protease. It directs the protease to specific substrates. Can perform chaperone functions in the absence of ClpP	1114965.Spaf_1145	Bacteria	Firmicutes	Bacilli	Lactobacillales	Streptococcaceae	Streptococcus	Streptococcus parasanguinis	unclassified	unclassified
member	59	-	-	-	-	-	HG2785907	-	-	-	-	-	Bacteria	Firmicutes	Bacilli	Lactobacillales	Streptococcaceae	Streptococcus	Streptococcus sp. HMSC057G03	-	-
member	59	-	-	-	-	-	HG2785907	-	-	-	-	-	Bacteria	Firmicutes	Bacilli	Lactobacillales	Streptococcaceae	Streptococcus	Streptococcus sp. HMSC061E03	-	-
member	59	-	-	-	-	-	HG2785907	-	-	-	-	-	Bacteria	Firmicutes	Bacilli	Lactobacillales	Streptococcaceae	Streptococcus	Streptococcus sp. HMSC065E03	-	-
member	59	-	-	-	-	-	HG2785907	-	-	-	-	-	Bacteria	Firmicutes	Bacilli	Lactobacillales	Streptococcaceae	Streptococcus	Streptococcus sp. HMSC072C09	-	-
member	59	-	-	-	-	-	HG2785907	-	-	-	-	-	Bacteria	Firmicutes	Bacilli	Lactobacillales	Streptococcaceae	Streptococcus	Streptococcus sp. LPB0220	-	-
member	59	-	-	-	-	-	HG2785907	-	-	-	-	-	Bacteria	Firmicutes	Bacilli	Lactobacillales	Streptococcaceae	Streptococcus	unclassified	-	-
member	59	-	-	-	-	-	HG2805005	cellular processes and signaling	Posttranslational modification, protein turnover, chaperones	25VCR	ATP-dependent specificity component of the Clp protease. It directs the protease to specific substrates. Can perform chaperone functions in the absence of ClpP	411463.EUBVEN_00405	Bacteria	Firmicutes	Clostridia	Eubacteriales	Eubacteriaceae	Eubacterium	Eubacterium ventriosum	unclassified	unclassified
member	59	-	-	-	-	-	HG2815547	cellular processes and signaling	Posttranslational modification, protein turnover, chaperones	2N6JH	ATP-dependent specificity component of the Clp protease. It directs the protease to specific substrates. Can perform chaperone functions in the absence of ClpP	693746.OBV_19330	unclassified	unclassified	unclassified	unclassified	unclassified	unclassified	unclassified	unclassified	unclassified
member	59	-	-	-	-	-	HG2823810	cellular processes and signaling	Posttranslational modification, protein turnover, chaperones	4CU7B	ATP-dependent specificity component of the Clp protease. It directs the protease to specific substrates. Can perform chaperone functions in the absence of ClpP	502558.EGYY_18730	Bacteria	Actinobacteria	Coriobacteriia	Eggerthellales	Eggerthellaceae	Cryptobacterium	Cryptobacterium sp. CAG:338	unclassified	unclassified
member	59	-	-	-	-	-	HG2827812	cellular processes and signaling	Posttranslational modification, protein turnover, chaperones	2NNN2	ATP-dependent specificity component of the Clp protease. It directs the protease to specific substrates. Can perform chaperone functions in the absence of ClpP	1120746.CCNL01000011_gene1731	Bacteria	Firmicutes	Clostridia	Eubacteriales	Clostridiaceae	Clostridium	Clostridium sp. CAG:217	unclassified	unclassified
member	59	-	-	-	-	-	HG2827812	-	-	-	-	-	Bacteria	Firmicutes	Clostridia	Eubacteriales	unclassified	unclassified	Clostridiales bacterium	-	-
member	59	-	-	-	-	-	HG2850751	cellular processes and signaling	Posttranslational modification, protein turnover, chaperones	2481T	ATP-dependent specificity component of the Clp protease. It directs the protease to specific substrates. Can perform chaperone functions in the absence of ClpP	622312.ROSEINA2194_04419	Bacteria	Firmicutes	Clostridia	Eubacteriales	Lachnospiraceae	Roseburia	Roseburia sp. CAG:18	unclassified	unclassified
member	59	-	-	-	-	-	HG2850751	-	-	-	-	-	Bacteria	Firmicutes	Clostridia	Eubacteriales	Lachnospiraceae	Roseburia	Roseburia sp. CAG:18_43_25	-	-
member	59	-	-	-	-	-	HG2850751	-	-	-	-	-	Bacteria	Firmicutes	Clostridia	Eubacteriales	Lachnospiraceae	Roseburia	unclassified	-	-
member	59	-	-	-	-	-	HG2911048	cellular processes and signaling	Posttranslational modification, protein turnover, chaperones	27JXK	ATP-dependent specificity component of the Clp protease. It directs the protease to specific substrates. Can perform chaperone functions in the absence of ClpP	658088.HMPREF0987_01604	Bacteria	Firmicutes	Clostridia	Eubacteriales	Lachnospiraceae	unclassified	Lachnospiraceae bacterium 6_1_37FAA	unclassified	unclassified
member	59	-	-	-	-	-	HG2915334	cellular processes and signaling	Posttranslational modification, protein turnover, chaperones	2481T	ATP-dependent specificity component of the Clp protease. It directs the protease to specific substrates. Can perform chaperone functions in the absence of ClpP	180332.JTGN01000010_gene4443	Bacteria	Firmicutes	Clostridia	Eubacteriales	Clostridiaceae	unclassified	Clostridiaceae bacterium AF29-16BH	unclassified	unclassified
member	59	-	-	-	-	-	HG2915334	-	-	-	-	-	Bacteria	Firmicutes	Clostridia	Eubacteriales	Clostridiaceae	unclassified	Clostridiaceae bacterium AF42-6	-	-
member	59	-	-	-	-	-	HG2921618	cellular processes and signaling	Posttranslational modification, protein turnover, chaperones	36EA3	ATP-dependent specificity component of the Clp protease. It directs the protease to specific substrates. Can perform chaperone functions in the absence of ClpP	1203606.HMPREF1526_00696	Bacteria	Firmicutes	unclassified	unclassified	unclassified	unclassified	Firmicutes bacterium	unclassified	unclassified
member	59	-	-	-	-	-	HG2953480	cellular processes and signaling	Posttranslational modification, protein turnover, chaperones	2M7XN	ATP-dependent specificity component of the Clp protease. It directs the protease to specific substrates. Can perform chaperone functions in the absence of ClpP	563192.HMPREF0179_02215	Bacteria	Proteobacteria	Deltaproteobacteria	Desulfovibrionales	Desulfovibrionaceae	Bilophila	Bilophila wadsworthia	unclassified	unclassified
member	59	-	-	-	-	-	HG2955612	cellular processes and signaling	Posttranslational modification, protein turnover, chaperones	2NNN2	ATP-dependent specificity component of the Clp protease. It directs the protease to specific substrates. Can perform chaperone functions in the absence of ClpP	1120746.CCNL01000011_gene1731	Bacteria	Firmicutes	Clostridia	Eubacteriales	Oscillospiraceae	Ruminococcus	Ruminococcus sp. CAG:488	unclassified	unclassified
member	59	-	-	-	-	-	HG2969893	cellular processes and signaling	Posttranslational modification, protein turnover, chaperones	36EA3	ATP-dependent specificity component of the Clp protease. It directs the protease to specific substrates. Can perform chaperone functions in the absence of ClpP	1449050.JNLE01000003_gene876	Bacteria	Firmicutes	Clostridia	Eubacteriales	Clostridiaceae	Clostridium	Clostridium sp. CAG:411	unclassified	unclassified
member	59	-	-	-	-	-	HG2972190	cellular processes and signaling	Posttranslational modification, protein turnover, chaperones	2M7XN	ATP-dependent specificity component of the Clp protease. It directs the protease to specific substrates. Can perform chaperone functions in the absence of ClpP	411464.DESPIG_02680	Bacteria	Proteobacteria	Deltaproteobacteria	Desulfovibrionales	Desulfovibrionaceae	Desulfovibrio	Desulfovibrio piger	unclassified	unclassified
member	59	-	-	-	-	-	HG2973317	cellular processes and signaling	Posttranslational modification, protein turnover, chaperones	3WGYG	ATP-dependent specificity component of the Clp protease. It directs the protease to specific substrates. Can perform chaperone functions in the absence of ClpP	411483.FAEPRAA2165_02379	Bacteria	Firmicutes	Clostridia	Eubacteriales	Oscillospiraceae	Faecalibacterium	Faecalibacterium prausnitzii	unclassified	unclassified
member	59	-	-	-	-	-	HG2973317	-	-	-	-	-	Bacteria	Firmicutes	Clostridia	Eubacteriales	Oscillospiraceae	Faecalibacterium	Faecalibacterium sp. CLA-AA-H283	-	-
member	59	-	-	-	-	-	HG2973317	-	-	-	-	-	Bacteria	Firmicutes	Clostridia	Eubacteriales	Oscillospiraceae	Faecalibacterium	unclassified	-	-
member	59	-	-	-	-	-	HG2976333	cellular processes and signaling	Posttranslational modification, protein turnover, chaperones	3XYHZ	ATP-dependent specificity component of the Clp protease. It directs the protease to specific substrates. Can perform chaperone functions in the absence of ClpP	411459.RUMOBE_03889	Bacteria	Firmicutes	Clostridia	Eubacteriales	Lachnospiraceae	Blautia	Blautia obeum	unclassified	unclassified
member	59	-	-	-	-	-	HG2976333	-	-	-	-	-	Bacteria	Firmicutes	Clostridia	Eubacteriales	Lachnospiraceae	Blautia	unclassified	-	-
member	59	-	-	-	-	-	HG2976333	-	-	-	-	-	Bacteria	Firmicutes	Clostridia	Eubacteriales	Oscillospiraceae	Ruminococcus	Ruminococcus obeum CAG:39	-	-
member	59	-	-	-	-	-	HG2976333	-	-	-	-	-	Bacteria	Firmicutes	Clostridia	Eubacteriales	Oscillospiraceae	Ruminococcus	uncultured Ruminococcus sp.	-	-
member	59	-	-	-	-	-	HG2995564	cellular processes and signaling	Posttranslational modification, protein turnover, chaperones	22TZN	ATP-dependent specificity component of the Clp protease. It directs the protease to specific substrates. Can perform chaperone functions in the absence of ClpP	1211813.CAPH01000009_gene199	Bacteria	Bacteroidetes	Bacteroidia	Bacteroidales	Rikenellaceae	Alistipes	Alistipes ihumii	unclassified	unclassified
member	59	-	-	-	-	-	HG3005569	cellular processes and signaling	Posttranslational modification, protein turnover, chaperones	3WGYG	ATP-dependent specificity component of the Clp protease. It directs the protease to specific substrates. Can perform chaperone functions in the absence of ClpP	1160721.RBI_I01117	Bacteria	Firmicutes	Clostridia	Eubacteriales	Oscillospiraceae	Ruminococcus	Ruminococcus sp. CAG:579	unclassified	unclassified
member	59	-	-	-	-	-	HG3018553	cellular processes and signaling	Posttranslational modification, protein turnover, chaperones	2481T	ATP-dependent specificity component of the Clp protease. It directs the protease to specific substrates. Can perform chaperone functions in the absence of ClpP	1282887.AUJG01000023_gene2018	unclassified	unclassified	unclassified	unclassified	unclassified	unclassified	unclassified	unclassified	unclassified
member	59	-	-	-	-	-	HG3039863	cellular processes and signaling	Posttranslational modification, protein turnover, chaperones	4H2EF	ATP-dependent specificity component of the Clp protease. It directs the protease to specific substrates. Can perform chaperone functions in the absence of ClpP	742743.HMPREF9453_01371	unclassified	unclassified	unclassified	unclassified	unclassified	unclassified	unclassified	unclassified	unclassified
member	59	-	-	-	-	-	HG3057072	cellular processes and signaling	Posttranslational modification, protein turnover, chaperones	2N6JH	ATP-dependent specificity component of the Clp protease. It directs the protease to specific substrates. Can perform chaperone functions in the absence of ClpP	1519439.JPJG01000040_gene1412	Bacteria	Firmicutes	Clostridia	Eubacteriales	Oscillospiraceae	Vescimonas	Vescimonas coprocola	unclassified	unclassified
member	59	-	-	-	-	-	HG3057072	-	-	-	-	-	Bacteria	Firmicutes	unclassified	unclassified	unclassified	unclassified	Firmicutes bacterium CAG:83	-	-
member	59	-	-	-	-	-	HG3060038	cellular processes and signaling	Posttranslational modification, protein turnover, chaperones	2481T	ATP-dependent specificity component of the Clp protease. It directs the protease to specific substrates. Can perform chaperone functions in the absence of ClpP	622312.ROSEINA2194_04419	Bacteria	Firmicutes	Clostridia	Eubacteriales	Lachnospiraceae	Roseburia	Roseburia sp. CAG:197	unclassified	unclassified
member	59	-	-	-	-	-	HG3061541	cellular processes and signaling	Posttranslational modification, protein turnover, chaperones	4H2EF	ATP-dependent specificity component of the Clp protease. It directs the protease to specific substrates. Can perform chaperone functions in the absence of ClpP	1262914.BN533_01325	unclassified	unclassified	unclassified	unclassified	unclassified	unclassified	unclassified	unclassified	unclassified
member	59	-	-	-	-	-	HG3070429	cellular processes and signaling	Posttranslational modification, protein turnover, chaperones	4B9TS	ATP-dependent specificity component of the Clp protease. It directs the protease to specific substrates. Can perform chaperone functions in the absence of ClpP	1246459.KB898362_gene3387	unclassified	unclassified	unclassified	unclassified	unclassified	unclassified	unclassified	unclassified	unclassified
member	59	-	-	-	-	-	HG3101988	cellular processes and signaling	Posttranslational modification, protein turnover, chaperones	277WJ	ATP-dependent specificity component of the Clp protease. It directs the protease to specific substrates. Can perform chaperone functions in the absence of ClpP	1120972.AUMH01000003_gene2924	Bacteria	Proteobacteria	Betaproteobacteria	Burkholderiales	Sutterellaceae	Sutterella	Sutterella sp. CAG:521	unclassified	unclassified
member	59	-	-	-	-	-	HG3114633	cellular processes and signaling	Posttranslational modification, protein turnover, chaperones	2YM9G	ATP-dependent specificity component of the Clp protease. It directs the protease to specific substrates. Can perform chaperone functions in the absence of ClpP	1244528.CFT03427_0323	Bacteria	Proteobacteria	Epsilonproteobacteria	Campylobacterales	Campylobacteraceae	Campylobacter	Candidatus Campylobacter infans	unclassified	unclassified
member	59	-	-	-	-	-	HG3124135	cellular processes and signaling	Posttranslational modification, protein turnover, chaperones	36EA3	ATP-dependent specificity component of the Clp protease. It directs the protease to specific substrates. Can perform chaperone functions in the absence of ClpP	857293.CAAU_1799	unclassified	unclassified	unclassified	unclassified	unclassified	unclassified	unclassified	unclassified	unclassified
member	59	-	-	-	-	-	HG3129189	cellular processes and signaling	Posttranslational modification, protein turnover, chaperones	4H2EF	ATP-dependent specificity component of the Clp protease. It directs the protease to specific substrates. Can perform chaperone functions in the absence of ClpP	1410665.JNKR01000007_gene671	Bacteria	Firmicutes	Negativicutes	Selenomonadales	Selenomonadaceae	Mitsuokella	Mitsuokella jalaludinii	unclassified	unclassified
member	59	-	-	-	-	-	HG3134815	cellular processes and signaling	Posttranslational modification, protein turnover, chaperones	27JXK	ATP-dependent specificity component of the Clp protease. It directs the protease to specific substrates. Can perform chaperone functions in the absence of ClpP	877420.ATVW01000033_gene1456	Bacteria	Firmicutes	Clostridia	Eubacteriales	Clostridiaceae	Clostridium	Clostridium sp. CAG:510	unclassified	unclassified
member	59	-	-	-	-	-	HG3136457	cellular processes and signaling	Posttranslational modification, protein turnover, chaperones	3WGYG	ATP-dependent specificity component of the Clp protease. It directs the protease to specific substrates. Can perform chaperone functions in the absence of ClpP	428125.CLOLEP_02376	Bacteria	Firmicutes	Clostridia	Eubacteriales	Clostridiaceae	Clostridium	Clostridium sp. CAG:678	unclassified	unclassified
member	59	-	-	-	-	-	HG3147585	cellular processes and signaling	Posttranslational modification, protein turnover, chaperones	3WGYG	ATP-dependent specificity component of the Clp protease. It directs the protease to specific substrates. Can perform chaperone functions in the absence of ClpP	411471.SUBVAR_05021	Bacteria	Firmicutes	Clostridia	Eubacteriales	unclassified	Gemmiger	Gemmiger formicilis	unclassified	unclassified
member	59	-	-	-	-	-	HG3153200	cellular processes and signaling	Posttranslational modification, protein turnover, chaperones	3WGYG	ATP-dependent specificity component of the Clp protease. It directs the protease to specific substrates. Can perform chaperone functions in the absence of ClpP	1514668.JOOA01000002_gene2006	Bacteria	Firmicutes	Clostridia	Eubacteriales	Oscillospiraceae	Ruminococcus	Ruminococcus sp. CAG:379	unclassified	unclassified
member	59	-	-	-	-	-	HG3158009	cellular processes and signaling	Posttranslational modification, protein turnover, chaperones	2M7XN	ATP-dependent specificity component of the Clp protease. It directs the protease to specific substrates. Can perform chaperone functions in the absence of ClpP	411464.DESPIG_02680	unclassified	unclassified	unclassified	unclassified	unclassified	unclassified	unclassified	unclassified	unclassified
member	59	-	-	-	-	-	HG3161228	cellular processes and signaling	Posttranslational modification, protein turnover, chaperones	3XYHZ	ATP-dependent specificity component of the Clp protease. It directs the protease to specific substrates. Can perform chaperone functions in the absence of ClpP	411459.RUMOBE_03889	Bacteria	Firmicutes	Clostridia	Eubacteriales	Clostridiaceae	Clostridium	uncultured Clostridium sp.	unclassified	unclassified
member	59	-	-	-	-	-	HG3161228	-	-	-	-	-	Bacteria	Firmicutes	Clostridia	Eubacteriales	Lachnospiraceae	Blautia	Blautia glucerasea	-	-
member	59	-	-	-	-	-	HG3161228	-	-	-	-	-	Bacteria	Firmicutes	Clostridia	Eubacteriales	Lachnospiraceae	Blautia	uncultured Blautia sp.	-	-
member	59	-	-	-	-	-	HG3161228	-	-	-	-	-	Bacteria	Firmicutes	Clostridia	Eubacteriales	Lachnospiraceae	Mediterraneibacter	[Ruminococcus] torques	-	-
member	59	-	-	-	-	-	HG3161228	-	-	-	-	-	Bacteria	Firmicutes	Clostridia	Eubacteriales	Oscillospiraceae	Ruminococcus	uncultured Ruminococcus sp.	-	-
member	59	-	-	-	-	-	HG3161228	-	-	-	-	-	Bacteria	Firmicutes	Clostridia	Eubacteriales	unclassified	unclassified	unclassified	-	-
member	59	-	-	-	-	-	HG3162919	cellular processes and signaling	Posttranslational modification, protein turnover, chaperones	21YSC	ATP-dependent specificity component of the Clp protease. It directs the protease to specific substrates. Can perform chaperone functions in the absence of ClpP	742733.HMPREF9469_03382	unclassified	unclassified	unclassified	unclassified	unclassified	unclassified	unclassified	unclassified	unclassified
member	59	-	-	-	-	-	HG3164797	cellular processes and signaling	Posttranslational modification, protein turnover, chaperones	3XYHZ	ATP-dependent specificity component of the Clp protease. It directs the protease to specific substrates. Can perform chaperone functions in the absence of ClpP	411460.RUMTOR_00368	Bacteria	Firmicutes	Clostridia	Eubacteriales	Lachnospiraceae	Mediterraneibacter	[Ruminococcus] torques	unclassified	unclassified
member	59	-	-	-	-	-	HG3164797	-	-	-	-	-	Bacteria	Firmicutes	Clostridia	Eubacteriales	Lachnospiraceae	unclassified	Lachnospiraceae bacterium 1_1_57FAA	-	-
member	59	-	-	-	-	-	HG3164797	-	-	-	-	-	Bacteria	Firmicutes	Clostridia	Eubacteriales	Lachnospiraceae	unclassified	Lachnospiraceae bacterium 3_1_46FAA	-	-
member	59	-	-	-	-	-	HG3164797	-	-	-	-	-	Bacteria	Firmicutes	Clostridia	Eubacteriales	Lachnospiraceae	unclassified	Lachnospiraceae bacterium 8_1_57FAA	-	-
member	59	-	-	-	-	-	HG3164797	-	-	-	-	-	Bacteria	Firmicutes	Clostridia	Eubacteriales	Oscillospiraceae	Ruminococcus	[Ruminococcus] torques CAG:61	-	-
member	59	-	-	-	-	-	HG3164797	-	-	-	-	-	Bacteria	Firmicutes	Clostridia	Eubacteriales	Oscillospiraceae	Ruminococcus	uncultured Ruminococcus sp.	-	-
member	59	-	-	-	-	-	HG3183467	cellular processes and signaling	Posttranslational modification, protein turnover, chaperones	4H2EF	ATP-dependent specificity component of the Clp protease. It directs the protease to specific substrates. Can perform chaperone functions in the absence of ClpP	742743.HMPREF9453_01371	Bacteria	Firmicutes	Negativicutes	Veillonellales	Veillonellaceae	Dialister	Dialister hominis	unclassified	unclassified
member	59	-	-	-	-	-	HG3196826	cellular processes and signaling	Posttranslational modification, protein turnover, chaperones	2M7XN	ATP-dependent specificity component of the Clp protease. It directs the protease to specific substrates. Can perform chaperone functions in the absence of ClpP	563192.HMPREF0179_02215	Bacteria	Proteobacteria	Deltaproteobacteria	Desulfovibrionales	Desulfovibrionaceae	Bilophila	Bilophila wadsworthia	unclassified	unclassified
member	59	-	-	-	-	-	HG3217375	cellular processes and signaling	Posttranslational modification, protein turnover, chaperones	27JXK	ATP-dependent specificity component of the Clp protease. It directs the protease to specific substrates. Can perform chaperone functions in the absence of ClpP	1410631.JHWZ01000009_gene32	Bacteria	Firmicutes	Clostridia	Eubacteriales	Clostridiaceae	Clostridium	Clostridium sp. CAG:167	unclassified	unclassified
member	59	-	-	-	-	-	HG3218626	cellular processes and signaling	Posttranslational modification, protein turnover, chaperones	3XYHZ	ATP-dependent specificity component of the Clp protease. It directs the protease to specific substrates. Can perform chaperone functions in the absence of ClpP	537007.BLAHAN_06248	Bacteria	Firmicutes	Clostridia	Eubacteriales	Lachnospiraceae	Blautia	Blautia sp. AF19-34	unclassified	unclassified
member	59	-	-	-	-	-	HG3218626	-	-	-	-	-	Bacteria	Firmicutes	Clostridia	Eubacteriales	Lachnospiraceae	Blautia	Blautia sp. AF22-5LB	-	-
member	59	-	-	-	-	-	HG3218626	-	-	-	-	-	Bacteria	Firmicutes	Clostridia	Eubacteriales	Lachnospiraceae	Blautia	Blautia sp. AF25-12LB	-	-
member	59	-	-	-	-	-	HG3218626	-	-	-	-	-	Bacteria	Firmicutes	Clostridia	Eubacteriales	Lachnospiraceae	Blautia	Blautia sp. AM16-16B	-	-
member	59	-	-	-	-	-	HG3218626	-	-	-	-	-	Bacteria	Firmicutes	Clostridia	Eubacteriales	Lachnospiraceae	Blautia	Blautia sp. AM22-22LB	-	-
member	59	-	-	-	-	-	HG3218626	-	-	-	-	-	Bacteria	Firmicutes	Clostridia	Eubacteriales	Lachnospiraceae	Blautia	Blautia sp. AM46-3MH	-	-
member	59	-	-	-	-	-	HG3218626	-	-	-	-	-	Bacteria	Firmicutes	Clostridia	Eubacteriales	Lachnospiraceae	Blautia	Blautia sp. AM46-5	-	-
member	59	-	-	-	-	-	HG3218626	-	-	-	-	-	Bacteria	Firmicutes	Clostridia	Eubacteriales	Lachnospiraceae	Blautia	Blautia sp. CAG:52	-	-
member	59	-	-	-	-	-	HG3218626	-	-	-	-	-	Bacteria	Firmicutes	Clostridia	Eubacteriales	Lachnospiraceae	Blautia	Blautia sp. SG-772	-	-
member	59	-	-	-	-	-	HG3218626	-	-	-	-	-	Bacteria	Firmicutes	Clostridia	Eubacteriales	Lachnospiraceae	Blautia	Blautia sp. TF11-31AT	-	-
member	59	-	-	-	-	-	HG3218626	-	-	-	-	-	Bacteria	Firmicutes	Clostridia	Eubacteriales	Lachnospiraceae	Blautia	uncultured Blautia sp.	-	-
member	59	-	-	-	-	-	HG3252677	cellular processes and signaling	Posttranslational modification, protein turnover, chaperones	4CU7B	ATP-dependent specificity component of the Clp protease. It directs the protease to specific substrates. Can perform chaperone functions in the absence of ClpP	742722.HMPREF9463_01412	Bacteria	Actinobacteria	Coriobacteriia	Coriobacteriales	Coriobacteriaceae	Collinsella	Collinsella aerofaciens	unclassified	unclassified
member	59	-	-	-	-	-	HG3252677	-	-	-	-	-	Bacteria	Actinobacteria	Coriobacteriia	Coriobacteriales	Coriobacteriaceae	Collinsella	Collinsella sp. TM05-37	-	-
member	59	-	-	-	-	-	HG3252677	-	-	-	-	-	Bacteria	Actinobacteria	Coriobacteriia	Coriobacteriales	Coriobacteriaceae	Collinsella	Collinsella sp. TM09-10AT	-	-
member	59	-	-	-	-	-	HG3252677	-	-	-	-	-	Bacteria	Actinobacteria	Coriobacteriia	Coriobacteriales	Coriobacteriaceae	Collinsella	unclassified	-	-
member	59	-	-	-	-	-	HG3255092	cellular processes and signaling	Posttranslational modification, protein turnover, chaperones	3WGYG	ATP-dependent specificity component of the Clp protease. It directs the protease to specific substrates. Can perform chaperone functions in the absence of ClpP	718252.FP2_07420	Bacteria	Firmicutes	Clostridia	Eubacteriales	Oscillospiraceae	Faecalibacterium	Faecalibacterium prausnitzii	unclassified	unclassified
member	59	-	-	-	-	-	HG3255092	-	-	-	-	-	Bacteria	Firmicutes	Clostridia	Eubacteriales	Oscillospiraceae	Faecalibacterium	unclassified	-	-
member	59	-	-	-	-	-	HG3260426	cellular processes and signaling	Posttranslational modification, protein turnover, chaperones	21YSC	ATP-dependent specificity component of the Clp protease. It directs the protease to specific substrates. Can perform chaperone functions in the absence of ClpP	610130.Closa_2364	Bacteria	Firmicutes	Clostridia	Eubacteriales	Clostridiaceae	Hungatella	Hungatella effluvii	unclassified	unclassified
member	59	-	-	-	-	-	HG3260426	-	-	-	-	-	Bacteria	Firmicutes	Clostridia	Eubacteriales	Clostridiaceae	Hungatella	Hungatella hathewayi	-	-
member	59	-	-	-	-	-	HG3260426	-	-	-	-	-	Bacteria	Firmicutes	Clostridia	Eubacteriales	Clostridiaceae	Hungatella	unclassified	-	-
member	59	-	-	-	-	-	HG3267567	cellular processes and signaling	Posttranslational modification, protein turnover, chaperones	3WGYG	ATP-dependent specificity component of the Clp protease. It directs the protease to specific substrates. Can perform chaperone functions in the absence of ClpP	552398.HMPREF0866_00732	unclassified	unclassified	unclassified	unclassified	unclassified	unclassified	unclassified	unclassified	unclassified
member	59	-	-	-	-	-	HG3267660	cellular processes and signaling	Posttranslational modification, protein turnover, chaperones	2KQ6G	ATP-dependent specificity component of the Clp protease. It directs the protease to specific substrates. Can perform chaperone functions in the absence of ClpP	1121351.AUAP01000001_gene586	unclassified	unclassified	unclassified	unclassified	unclassified	unclassified	unclassified	unclassified	unclassified
member	59	-	-	-	-	-	HG3275516	cellular processes and signaling	Posttranslational modification, protein turnover, chaperones	2N6JH	ATP-dependent specificity component of the Clp protease. It directs the protease to specific substrates. Can perform chaperone functions in the absence of ClpP	1226322.HMPREF1545_00441	Bacteria	Firmicutes	Clostridia	Eubacteriales	Oscillospiraceae	Dysosmobacter	Dysosmobacter welbionis	unclassified	unclassified
member	59	-	-	-	-	-	HG3275516	-	-	-	-	-	Bacteria	Firmicutes	Clostridia	Eubacteriales	Oscillospiraceae	Oscillibacter	Oscillibacter sp. KLE 1728	-	-
member	59	-	-	-	-	-	HG3275516	-	-	-	-	-	Bacteria	Firmicutes	Clostridia	Eubacteriales	Oscillospiraceae	Oscillibacter	Oscillibacter sp. KLE 1745	-	-
member	59	-	-	-	-	-	HG3275516	-	-	-	-	-	Bacteria	Firmicutes	Clostridia	Eubacteriales	Oscillospiraceae	Oscillibacter	uncultured Oscillibacter sp.	-	-
member	59	-	-	-	-	-	HG3291710	cellular processes and signaling	Posttranslational modification, protein turnover, chaperones	4BWF6	ATP-dependent specificity component of the Clp protease. It directs the protease to specific substrates. Can perform chaperone functions in the absence of ClpP	1280685.AUKC01000003_gene2869	Bacteria	Firmicutes	unclassified	unclassified	unclassified	unclassified	Firmicutes bacterium CAG:791	unclassified	unclassified
member	59	-	-	-	-	-	HG3312954	cellular processes and signaling	Posttranslational modification, protein turnover, chaperones	3WGYG	ATP-dependent specificity component of the Clp protease. It directs the protease to specific substrates. Can perform chaperone functions in the absence of ClpP	428125.CLOLEP_02376	Bacteria	Firmicutes	Clostridia	Eubacteriales	Clostridiaceae	Clostridium	Clostridium sp. CAG:964	unclassified	unclassified
member	59	-	-	-	-	-	HG3313661	cellular processes and signaling	Posttranslational modification, protein turnover, chaperones	4H2EF	ATP-dependent specificity component of the Clp protease. It directs the protease to specific substrates. Can perform chaperone functions in the absence of ClpP	1123250.KB908379_gene954	Bacteria	Firmicutes	Clostridia	Eubacteriales	Clostridiaceae	Clostridium	uncultured Clostridium sp.	unclassified	unclassified
member	59	-	-	-	-	-	HG3313661	-	-	-	-	-	Bacteria	Firmicutes	unclassified	unclassified	unclassified	unclassified	Firmicutes bacterium CAG:41	-	-
member	59	-	-	-	-	-	HG3316936	cellular processes and signaling	Posttranslational modification, protein turnover, chaperones	4CYT6	ATP-dependent specificity component of the Clp protease. It directs the protease to specific substrates. Can perform chaperone functions in the absence of ClpP	216816.GS08_04095	Bacteria	Actinobacteria	Actinomycetia	Bifidobacteriales	Bifidobacteriaceae	Bifidobacterium	Bifidobacterium longum	unclassified	unclassified
member	59	-	-	-	-	-	HG3316936	-	-	-	-	-	Bacteria	Actinobacteria	Actinomycetia	Bifidobacteriales	Bifidobacteriaceae	Bifidobacterium	Bifidobacterium longum CAG:69	-	-
member	59	-	-	-	-	-	HG3316936	-	-	-	-	-	Bacteria	Actinobacteria	Actinomycetia	Bifidobacteriales	Bifidobacteriaceae	Bifidobacterium	unclassified	-	-
member	59	-	-	-	-	-	HG3316936	-	-	-	-	-	Bacteria	Actinobacteria	Actinomycetia	Bifidobacteriales	Bifidobacteriaceae	unclassified	Bifidobacteriaceae bacterium MCC01972	-	-
member	59	-	-	-	-	-	HG3316936	-	-	-	-	-	Bacteria	Actinobacteria	Actinomycetia	Bifidobacteriales	Bifidobacteriaceae	unclassified	Bifidobacteriaceae bacterium MCC01975	-	-
member	59	-	-	-	-	-	HG3316936	-	-	-	-	-	Bacteria	Actinobacteria	Actinomycetia	Bifidobacteriales	Bifidobacteriaceae	unclassified	Bifidobacteriaceae bacterium MCC01976	-	-
member	59	-	-	-	-	-	HG3316936	-	-	-	-	-	Bacteria	Actinobacteria	Actinomycetia	Bifidobacteriales	Bifidobacteriaceae	unclassified	Bifidobacteriaceae bacterium MCC01977	-	-
member	59	-	-	-	-	-	HG3316936	-	-	-	-	-	Bacteria	Actinobacteria	Actinomycetia	Bifidobacteriales	Bifidobacteriaceae	unclassified	Bifidobacteriaceae bacterium MCC01984	-	-
member	59	-	-	-	-	-	HG3316936	-	-	-	-	-	Bacteria	Actinobacteria	Actinomycetia	Bifidobacteriales	Bifidobacteriaceae	unclassified	Bifidobacteriaceae bacterium MCC01986	-	-
member	59	-	-	-	-	-	HG3316936	-	-	-	-	-	Bacteria	Actinobacteria	Actinomycetia	Bifidobacteriales	Bifidobacteriaceae	unclassified	Bifidobacteriaceae bacterium MCC01990	-	-
member	59	-	-	-	-	-	HG3323213	cellular processes and signaling	Posttranslational modification, protein turnover, chaperones	36EA3	ATP-dependent specificity component of the Clp protease. It directs the protease to specific substrates. Can perform chaperone functions in the absence of ClpP	941824.TCEL_00911	unclassified	unclassified	unclassified	unclassified	unclassified	unclassified	unclassified	unclassified	unclassified
member	59	-	-	-	-	-	HG3329406	cellular processes and signaling	Posttranslational modification, protein turnover, chaperones	21YSC	ATP-dependent specificity component of the Clp protease. It directs the protease to specific substrates. Can perform chaperone functions in the absence of ClpP	610130.Closa_2364	unclassified	unclassified	unclassified	unclassified	unclassified	unclassified	unclassified	unclassified	unclassified
member	59	-	-	-	-	-	HG3351018	cellular processes and signaling	Posttranslational modification, protein turnover, chaperones	2481T	ATP-dependent specificity component of the Clp protease. It directs the protease to specific substrates. Can perform chaperone functions in the absence of ClpP	622312.ROSEINA2194_04419	Bacteria	Firmicutes	Clostridia	Eubacteriales	Lachnospiraceae	Roseburia	Roseburia sp. CAG:18_43_25	unclassified	unclassified
member	59	-	-	-	-	-	HG3351018	-	-	-	-	-	Bacteria	Firmicutes	Clostridia	Eubacteriales	Lachnospiraceae	Roseburia	unclassified	-	-
member	59	-	-	-	-	-	HG3374624	cellular processes and signaling	Posttranslational modification, protein turnover, chaperones	25VCR	ATP-dependent specificity component of the Clp protease. It directs the protease to specific substrates. Can perform chaperone functions in the absence of ClpP	411463.EUBVEN_00405	Bacteria	Firmicutes	Clostridia	Eubacteriales	Eubacteriaceae	Eubacterium	Eubacterium sp. AF17-7	unclassified	unclassified
member	59	-	-	-	-	-	HG3374624	-	-	-	-	-	Bacteria	Firmicutes	Clostridia	Eubacteriales	Eubacteriaceae	Eubacterium	Eubacterium sp. AF19-12LB	-	-
member	59	-	-	-	-	-	HG3374624	-	-	-	-	-	Bacteria	Firmicutes	Clostridia	Eubacteriales	Eubacteriaceae	Eubacterium	Eubacterium sp. CAG:156	-	-
member	59	-	-	-	-	-	HG3374624	-	-	-	-	-	Bacteria	Firmicutes	Clostridia	Eubacteriales	Eubacteriaceae	Eubacterium	unclassified	-	-
member	59	-	-	-	-	-	HG3382172	cellular processes and signaling	Posttranslational modification, protein turnover, chaperones	3WGYG	ATP-dependent specificity component of the Clp protease. It directs the protease to specific substrates. Can perform chaperone functions in the absence of ClpP	398512.JQKC01000005_gene5367	Bacteria	Firmicutes	Clostridia	Eubacteriales	Clostridiaceae	Clostridium	Clostridium sp. CAG:793	unclassified	unclassified
member	59	-	-	-	-	-	HG3384504	cellular processes and signaling	Posttranslational modification, protein turnover, chaperones	3WGYG	ATP-dependent specificity component of the Clp protease. It directs the protease to specific substrates. Can perform chaperone functions in the absence of ClpP	657322.FPR_31250	Bacteria	Firmicutes	Clostridia	Eubacteriales	Oscillospiraceae	Faecalibacterium	Faecalibacterium prausnitzii	unclassified	unclassified
member	59	-	-	-	-	-	HG3384504	-	-	-	-	-	Bacteria	Firmicutes	Clostridia	Eubacteriales	Oscillospiraceae	Faecalibacterium	Faecalibacterium sp. OM04-11BH	-	-
member	59	-	-	-	-	-	HG3385865	cellular processes and signaling	Posttranslational modification, protein turnover, chaperones	36EA3	ATP-dependent specificity component of the Clp protease. It directs the protease to specific substrates. Can perform chaperone functions in the absence of ClpP	411489.CLOL250_01397	Bacteria	Firmicutes	Clostridia	Eubacteriales	Clostridiaceae	Clostridium	Clostridium sp. CAG:590	unclassified	unclassified
member	59	-	-	-	-	-	HG3390516	cellular processes and signaling	Posttranslational modification, protein turnover, chaperones	4CYT6	ATP-dependent specificity component of the Clp protease. It directs the protease to specific substrates. Can perform chaperone functions in the absence of ClpP	566552.BIFCAT_01896	Bacteria	Actinobacteria	Actinomycetia	Bifidobacteriales	Bifidobacteriaceae	Bifidobacterium	Bifidobacterium catenulatum	unclassified	unclassified
member	59	-	-	-	-	-	HG3401568	cellular processes and signaling	Posttranslational modification, protein turnover, chaperones	2FMQV	ATP-dependent specificity component of the Clp protease. It directs the protease to specific substrates. Can perform chaperone functions in the absence of ClpP	702438.HMPREF9431_02444	unclassified	unclassified	unclassified	unclassified	unclassified	unclassified	unclassified	unclassified	unclassified
member	59	-	-	-	-	-	HG3402749	cellular processes and signaling	Posttranslational modification, protein turnover, chaperones	2481T	ATP-dependent specificity component of the Clp protease. It directs the protease to specific substrates. Can perform chaperone functions in the absence of ClpP	622312.ROSEINA2194_04419	Bacteria	Firmicutes	Clostridia	Eubacteriales	Eubacteriaceae	Eubacterium	Eubacterium rectale CAG:36	unclassified	unclassified
member	59	-	-	-	-	-	HG3402749	-	-	-	-	-	Bacteria	Firmicutes	Clostridia	Eubacteriales	Eubacteriaceae	Eubacterium	Eubacterium sp. 41_20	-	-
member	59	-	-	-	-	-	HG3402749	-	-	-	-	-	Bacteria	Firmicutes	Clostridia	Eubacteriales	Lachnospiraceae	unclassified	[Eubacterium] rectale	-	-
member	59	-	-	-	-	-	HG3404184	cellular processes and signaling	Posttranslational modification, protein turnover, chaperones	2M7XN	ATP-dependent specificity component of the Clp protease. It directs the protease to specific substrates. Can perform chaperone functions in the absence of ClpP	411464.DESPIG_02680	Bacteria	Proteobacteria	Deltaproteobacteria	Desulfovibrionales	Desulfovibrionaceae	Mailhella	Mailhella massiliensis	unclassified	unclassified
member	59	-	-	-	-	-	HG3433373	cellular processes and signaling	Posttranslational modification, protein turnover, chaperones	3XYHZ	ATP-dependent specificity component of the Clp protease. It directs the protease to specific substrates. Can perform chaperone functions in the absence of ClpP	1121115.AXVN01000094_gene759	Bacteria	Firmicutes	Clostridia	Eubacteriales	Lachnospiraceae	Blautia	Blautia wexlerae	unclassified	unclassified
member	59	-	-	-	-	-	HG3433373	-	-	-	-	-	Bacteria	Firmicutes	Clostridia	Eubacteriales	Oscillospiraceae	Ruminococcus	Ruminococcus sp. AF25-23LB	-	-
member	59	-	-	-	-	-	HG3433373	-	-	-	-	-	Bacteria	Firmicutes	Clostridia	Eubacteriales	Oscillospiraceae	Ruminococcus	Ruminococcus sp. AM12-48	-	-
member	59	-	-	-	-	-	HG3433373	-	-	-	-	-	Bacteria	Firmicutes	Clostridia	Eubacteriales	Oscillospiraceae	Ruminococcus	Ruminococcus sp. AM44-9AT	-	-
member	59	-	-	-	-	-	HG3433373	-	-	-	-	-	Bacteria	Firmicutes	Clostridia	Eubacteriales	Oscillospiraceae	Ruminococcus	Ruminococcus sp. AM45-2	-	-
member	59	-	-	-	-	-	HG3433373	-	-	-	-	-	Bacteria	Firmicutes	Clostridia	Eubacteriales	Oscillospiraceae	Ruminococcus	Ruminococcus sp. AM45-9BH	-	-
member	59	-	-	-	-	-	HG3433373	-	-	-	-	-	Bacteria	Firmicutes	Clostridia	Eubacteriales	Oscillospiraceae	Ruminococcus	Ruminococcus sp. AM46-18	-	-
member	59	-	-	-	-	-	HG3433373	-	-	-	-	-	Bacteria	Firmicutes	Clostridia	Eubacteriales	Oscillospiraceae	Ruminococcus	Ruminococcus sp. AM50-15BH	-	-
member	59	-	-	-	-	-	HG3433373	-	-	-	-	-	Bacteria	Firmicutes	Clostridia	Eubacteriales	Oscillospiraceae	Ruminococcus	Ruminococcus sp. AM54-14NS	-	-
member	59	-	-	-	-	-	HG3433373	-	-	-	-	-	Bacteria	Firmicutes	Clostridia	Eubacteriales	Oscillospiraceae	Ruminococcus	Ruminococcus sp. CAG:9	-	-
member	59	-	-	-	-	-	HG3433373	-	-	-	-	-	Bacteria	Firmicutes	Clostridia	Eubacteriales	Oscillospiraceae	Ruminococcus	Ruminococcus sp. CAG:9-related_41_34	-	-
member	59	-	-	-	-	-	HG3433373	-	-	-	-	-	Bacteria	Firmicutes	Clostridia	Eubacteriales	Oscillospiraceae	Ruminococcus	Ruminococcus sp. OM05-7	-	-
member	59	-	-	-	-	-	HG3433373	-	-	-	-	-	Bacteria	Firmicutes	Clostridia	Eubacteriales	Oscillospiraceae	Ruminococcus	Ruminococcus sp. TF06-23	-	-
member	59	-	-	-	-	-	HG3433373	-	-	-	-	-	Bacteria	Firmicutes	Clostridia	Eubacteriales	unclassified	unclassified	unclassified	-	-
member	59	-	-	-	-	-	HG3463289	cellular processes and signaling	Posttranslational modification, protein turnover, chaperones	25VCR	ATP-dependent specificity component of the Clp protease. It directs the protease to specific substrates. Can perform chaperone functions in the absence of ClpP	515620.EUBELI_01453	Bacteria	Firmicutes	Clostridia	Eubacteriales	Eubacteriaceae	Eubacterium	Eubacterium sp. AF22-9	unclassified	unclassified
member	59	-	-	-	-	-	HG3463289	-	-	-	-	-	Bacteria	Firmicutes	Clostridia	Eubacteriales	Lachnospiraceae	Lachnospira	Lachnospira eligens	-	-
member	59	-	-	-	-	-	HG3466034	cellular processes and signaling	Posttranslational modification, protein turnover, chaperones	21YSC	ATP-dependent specificity component of the Clp protease. It directs the protease to specific substrates. Can perform chaperone functions in the absence of ClpP	742733.HMPREF9469_04833	Bacteria	Firmicutes	Clostridia	Eubacteriales	Lachnospiraceae	Roseburia	Roseburia sp. CAG:182	unclassified	unclassified
member	59	-	-	-	-	-	HG3485833	cellular processes and signaling	Posttranslational modification, protein turnover, chaperones	2481T	ATP-dependent specificity component of the Clp protease. It directs the protease to specific substrates. Can perform chaperone functions in the absence of ClpP	585394.RHOM_03295	unclassified	unclassified	unclassified	unclassified	unclassified	unclassified	unclassified	unclassified	unclassified
member	59	-	-	-	-	-	HG3494359	cellular processes and signaling	Posttranslational modification, protein turnover, chaperones	3NGWC	ATP-dependent specificity component of the Clp protease. It directs the protease to specific substrates. Can perform chaperone functions in the absence of ClpP	1408312.JNJS01000008_gene578	unclassified	unclassified	unclassified	unclassified	unclassified	unclassified	unclassified	unclassified	unclassified
member	59	-	-	-	-	-	HG3509307	cellular processes and signaling	Posttranslational modification, protein turnover, chaperones	36EA3	ATP-dependent specificity component of the Clp protease. It directs the protease to specific substrates. Can perform chaperone functions in the absence of ClpP	293826.Amet_1068	Bacteria	Firmicutes	Clostridia	unclassified	unclassified	unclassified	Clostridia bacterium	unclassified	unclassified
member	59	-	-	-	-	-	HG3513271	cellular processes and signaling	Posttranslational modification, protein turnover, chaperones	3WGYG	ATP-dependent specificity component of the Clp protease. It directs the protease to specific substrates. Can perform chaperone functions in the absence of ClpP	203119.Cthe_2741	unclassified	unclassified	unclassified	unclassified	unclassified	unclassified	unclassified	unclassified	unclassified
member	59	-	-	-	-	-	HG3516823	cellular processes and signaling	Posttranslational modification, protein turnover, chaperones	4CYT6	ATP-dependent specificity component of the Clp protease. It directs the protease to specific substrates. Can perform chaperone functions in the absence of ClpP	1680.BADO_0602	Bacteria	Actinobacteria	Actinomycetia	Bifidobacteriales	Bifidobacteriaceae	Bifidobacterium	Bifidobacterium adolescentis	unclassified	unclassified
member	59	-	-	-	-	-	HG3516823	-	-	-	-	-	Bacteria	Actinobacteria	Actinomycetia	Bifidobacteriales	Bifidobacteriaceae	Bifidobacterium	Bifidobacterium adolescentis CAG:119	-	-
member	59	-	-	-	-	-	HG3516823	-	-	-	-	-	Bacteria	Actinobacteria	Actinomycetia	Bifidobacteriales	Bifidobacteriaceae	Bifidobacterium	unclassified	-	-
member	59	-	-	-	-	-	HG3516823	-	-	-	-	-	Bacteria	Actinobacteria	Actinomycetia	Bifidobacteriales	Bifidobacteriaceae	unclassified	Bifidobacteriaceae bacterium MCC01941	-	-
member	59	-	-	-	-	-	HG3516823	-	-	-	-	-	Bacteria	Actinobacteria	Actinomycetia	Bifidobacteriales	Bifidobacteriaceae	unclassified	Bifidobacteriaceae bacterium MCC01943	-	-
member	59	-	-	-	-	-	HG3516823	-	-	-	-	-	Bacteria	Actinobacteria	Actinomycetia	Bifidobacteriales	Bifidobacteriaceae	unclassified	Bifidobacteriaceae bacterium MCC01947	-	-
member	59	-	-	-	-	-	HG3518809	cellular processes and signaling	Posttranslational modification, protein turnover, chaperones	36EA3	ATP-dependent specificity component of the Clp protease. It directs the protease to specific substrates. Can perform chaperone functions in the absence of ClpP	97138.C820_02710	Bacteria	Firmicutes	Clostridia	Eubacteriales	Lachnospiraceae	Anaerotignum	Anaerotignum faecicola	unclassified	unclassified
member	59	-	-	-	-	-	HG3518809	-	-	-	-	-	Bacteria	Firmicutes	unclassified	unclassified	unclassified	unclassified	Firmicutes bacterium AF19-2LB	-	-
member	59	-	-	-	-	-	HG3518809	-	-	-	-	-	Bacteria	Firmicutes	unclassified	unclassified	unclassified	unclassified	Firmicutes bacterium AM29-6AC	-	-
member	59	-	-	-	-	-	HG3518809	-	-	-	-	-	Bacteria	Firmicutes	unclassified	unclassified	unclassified	unclassified	Firmicutes bacterium CAG:102	-	-
member	59	-	-	-	-	-	HG3522542	cellular processes and signaling	Posttranslational modification, protein turnover, chaperones	3WGYG	ATP-dependent specificity component of the Clp protease. It directs the protease to specific substrates. Can perform chaperone functions in the absence of ClpP	1123075.AUDP01000003_gene600	Bacteria	Firmicutes	Clostridia	Eubacteriales	Lachnospiraceae	Blautia	Blautia sp. CAG:37	unclassified	unclassified
member	59	-	-	-	-	-	HG3522542	-	-	-	-	-	Bacteria	Firmicutes	Clostridia	Eubacteriales	Lachnospiraceae	Blautia	Blautia sp. CAG:37_48_57	-	-
member	59	-	-	-	-	-	HG3522542	-	-	-	-	-	Bacteria	Firmicutes	Clostridia	Eubacteriales	Lachnospiraceae	Blautia	Blautia sp. TM10-2	-	-
member	59	-	-	-	-	-	HG3522542	-	-	-	-	-	Bacteria	Firmicutes	Clostridia	Eubacteriales	Lachnospiraceae	unclassified	unclassified	-	-
member	59	-	-	-	-	-	HG3524064	cellular processes and signaling	Posttranslational modification, protein turnover, chaperones	2M7XN	ATP-dependent specificity component of the Clp protease. It directs the protease to specific substrates. Can perform chaperone functions in the absence of ClpP	563192.HMPREF0179_02215	Bacteria	Proteobacteria	Deltaproteobacteria	Desulfovibrionales	Desulfovibrionaceae	Bilophila	Bilophila sp. 4_1_30	unclassified	unclassified
member	59	-	-	-	-	-	HG3524064	-	-	-	-	-	Bacteria	Proteobacteria	Deltaproteobacteria	Desulfovibrionales	Desulfovibrionaceae	Bilophila	Bilophila wadsworthia	-	-
member	59	-	-	-	-	-	HG3531585	cellular processes and signaling	Posttranslational modification, protein turnover, chaperones	3WGYG	ATP-dependent specificity component of the Clp protease. It directs the protease to specific substrates. Can perform chaperone functions in the absence of ClpP	748224.HMPREF9436_01500	unclassified	unclassified	unclassified	unclassified	unclassified	unclassified	unclassified	unclassified	unclassified
member	59	-	-	-	-	-	HG3546770	cellular processes and signaling	Posttranslational modification, protein turnover, chaperones	3IUA1	ATP-dependent Clp protease ATP-binding subunit	4577.GRMZM2G331833_P03	Eukaryota	Streptophyta	Magnoliopsida	Poales	Poaceae	Zea	Zea mays	unclassified	unclassified
member	59	-	-	-	-	-	HG3567237	cellular processes and signaling	Posttranslational modification, protein turnover, chaperones	21YSC	ATP-dependent specificity component of the Clp protease. It directs the protease to specific substrates. Can perform chaperone functions in the absence of ClpP	742741.HMPREF9475_01572	Bacteria	Firmicutes	Clostridia	Eubacteriales	Clostridiaceae	Clostridium	Clostridium sp. AF28-12	unclassified	unclassified
member	59	-	-	-	-	-	HG3567237	-	-	-	-	-	Bacteria	Firmicutes	Clostridia	Eubacteriales	Clostridiaceae	Clostridium	uncultured Clostridium sp.	-	-
member	59	-	-	-	-	-	HG3568768	cellular processes and signaling	Posttranslational modification, protein turnover, chaperones	3WGYG	ATP-dependent specificity component of the Clp protease. It directs the protease to specific substrates. Can perform chaperone functions in the absence of ClpP	718252.FP2_07420	Bacteria	Firmicutes	Clostridia	Eubacteriales	Oscillospiraceae	Ruminococcus	Ruminococcus sp. CAG:563	unclassified	unclassified
member	59	-	-	-	-	-	HG3572504	cellular processes and signaling	Posttranslational modification, protein turnover, chaperones	4CYT6	ATP-dependent specificity component of the Clp protease. It directs the protease to specific substrates. Can perform chaperone functions in the absence of ClpP	216816.GS08_04095	Bacteria	Actinobacteria	Actinomycetia	Bifidobacteriales	Bifidobacteriaceae	Bifidobacterium	Bifidobacterium longum	unclassified	unclassified
member	59	-	-	-	-	-	HG3572504	-	-	-	-	-	Bacteria	Actinobacteria	Actinomycetia	Bifidobacteriales	Bifidobacteriaceae	unclassified	Bifidobacteriaceae bacterium MCC01984	-	-
member	59	-	-	-	-	-	HG3572504	-	-	-	-	-	Bacteria	Actinobacteria	Actinomycetia	Bifidobacteriales	Bifidobacteriaceae	unclassified	Bifidobacteriaceae bacterium MCC01986	-	-
member	59	-	-	-	-	-	HG3572504	-	-	-	-	-	Bacteria	Actinobacteria	Actinomycetia	Bifidobacteriales	Bifidobacteriaceae	unclassified	Bifidobacteriaceae bacterium MCC01990	-	-
member	59	-	-	-	-	-	HG3575095	cellular processes and signaling	Posttranslational modification, protein turnover, chaperones	2M7XN	ATP-dependent specificity component of the Clp protease. It directs the protease to specific substrates. Can perform chaperone functions in the absence of ClpP	1408428.JNJP01000060_gene865	Bacteria	Proteobacteria	Deltaproteobacteria	Desulfovibrionales	Desulfovibrionaceae	Bilophila	Bilophila sp. 4_1_30	unclassified	unclassified
member	59	-	-	-	-	-	HG3575095	-	-	-	-	-	Bacteria	Proteobacteria	Deltaproteobacteria	Desulfovibrionales	Desulfovibrionaceae	Bilophila	Bilophila wadsworthia	-	-
member	59	-	-	-	-	-	HG3575180	cellular processes and signaling	Posttranslational modification, protein turnover, chaperones	36EA3	ATP-dependent specificity component of the Clp protease. It directs the protease to specific substrates. Can perform chaperone functions in the absence of ClpP	1345695.CLSA_c31220	Bacteria	Firmicutes	Clostridia	Eubacteriales	Clostridiaceae	Clostridium	Clostridium neonatale	unclassified	unclassified
member	59	-	-	-	-	-	HG3575180	-	-	-	-	-	Bacteria	Firmicutes	Clostridia	Eubacteriales	Clostridiaceae	Clostridium	unclassified	-	-
member	59	-	-	-	-	-	HG3576844	cellular processes and signaling	Posttranslational modification, protein turnover, chaperones	21YSC	ATP-dependent specificity component of the Clp protease. It directs the protease to specific substrates. Can perform chaperone functions in the absence of ClpP	357809.Cphy_0378	unclassified	unclassified	unclassified	unclassified	unclassified	unclassified	unclassified	unclassified	unclassified
member	59	-	-	-	-	-	HG3586077	cellular processes and signaling	Posttranslational modification, protein turnover, chaperones	3XYHZ	ATP-dependent specificity component of the Clp protease. It directs the protease to specific substrates. Can perform chaperone functions in the absence of ClpP	411459.RUMOBE_03889	Bacteria	Firmicutes	Clostridia	Eubacteriales	Clostridiaceae	Clostridium	uncultured Clostridium sp.	unclassified	unclassified
member	59	-	-	-	-	-	HG3586077	-	-	-	-	-	Bacteria	Firmicutes	Clostridia	Eubacteriales	Lachnospiraceae	Blautia	uncultured Blautia sp.	-	-
member	59	-	-	-	-	-	HG3586077	-	-	-	-	-	Bacteria	Firmicutes	Clostridia	Eubacteriales	Lachnospiraceae	Mediterraneibacter	[Ruminococcus] torques	-	-
member	59	-	-	-	-	-	HG3586077	-	-	-	-	-	Bacteria	Firmicutes	Clostridia	Eubacteriales	Oscillospiraceae	Ruminococcus	uncultured Ruminococcus sp.	-	-
member	59	-	-	-	-	-	HG3586077	-	-	-	-	-	Bacteria	Firmicutes	Clostridia	Eubacteriales	unclassified	unclassified	unclassified	-	-
member	59	-	-	-	-	-	HG3597351	cellular processes and signaling	Posttranslational modification, protein turnover, chaperones	3WGYG	ATP-dependent specificity component of the Clp protease. It directs the protease to specific substrates. Can perform chaperone functions in the absence of ClpP	663278.Ethha_2530	unclassified	unclassified	unclassified	unclassified	unclassified	unclassified	unclassified	unclassified	unclassified
member	59	-	-	-	-	-	HG3598847	cellular processes and signaling	Posttranslational modification, protein turnover, chaperones	4PQS5	ATP-dependent specificity component of the Clp protease. It directs the protease to specific substrates. Can perform chaperone functions in the absence of ClpP	1203554.HMPREF1476_00537	Bacteria	Proteobacteria	Betaproteobacteria	Burkholderiales	Sutterellaceae	Sutterella	Sutterella wadsworthensis	unclassified	unclassified
member	59	-	-	-	-	-	HG3598847	-	-	-	-	-	Bacteria	Proteobacteria	Betaproteobacteria	Burkholderiales	Sutterellaceae	Sutterella	Sutterella wadsworthensis CAG:135	-	-
member	59	-	-	-	-	-	HG3601918	cellular processes and signaling	Posttranslational modification, protein turnover, chaperones	26IW9	ATP-dependent specificity component of the Clp protease. It directs the protease to specific substrates. Can perform chaperone functions in the absence of ClpP	1027396.LMOSA_21920	Bacteria	Firmicutes	Bacilli	Bacillales	Listeriaceae	Listeria	Listeria farberi	unclassified	unclassified
member	59	-	-	-	-	-	HG3601918	-	-	-	-	-	Bacteria	Firmicutes	Bacilli	Bacillales	Listeriaceae	Listeria	Listeria innocua	-	-
member	59	-	-	-	-	-	HG3601918	-	-	-	-	-	Bacteria	Firmicutes	Bacilli	Bacillales	Listeriaceae	Listeria	Listeria ivanovii	-	-
member	59	-	-	-	-	-	HG3601918	-	-	-	-	-	Bacteria	Firmicutes	Bacilli	Bacillales	Listeriaceae	Listeria	Listeria marthii	-	-
member	59	-	-	-	-	-	HG3601918	-	-	-	-	-	Bacteria	Firmicutes	Bacilli	Bacillales	Listeriaceae	Listeria	Listeria monocytogenes	-	-
member	59	-	-	-	-	-	HG3601918	-	-	-	-	-	Bacteria	Firmicutes	Bacilli	Bacillales	Listeriaceae	Listeria	Listeria seeligeri	-	-
member	59	-	-	-	-	-	HG3601918	-	-	-	-	-	Bacteria	Firmicutes	Bacilli	Bacillales	Listeriaceae	Listeria	unclassified	-	-
member	59	-	-	-	-	-	HG3623141	cellular processes and signaling	Posttranslational modification, protein turnover, chaperones	4CYT6	ATP-dependent specificity component of the Clp protease. It directs the protease to specific substrates. Can perform chaperone functions in the absence of ClpP	216816.GS08_04095	Bacteria	Actinobacteria	Actinomycetia	Bifidobacteriales	Bifidobacteriaceae	Bifidobacterium	Bifidobacterium longum	unclassified	unclassified
member	59	-	-	-	-	-	HG3623141	-	-	-	-	-	Bacteria	Actinobacteria	Actinomycetia	Bifidobacteriales	Bifidobacteriaceae	unclassified	Bifidobacteriaceae bacterium MCC01979	-	-
member	59	-	-	-	-	-	HG3623141	-	-	-	-	-	Bacteria	Actinobacteria	Actinomycetia	Bifidobacteriales	Bifidobacteriaceae	unclassified	Bifidobacteriaceae bacterium MCC01983	-	-
member	59	-	-	-	-	-	HG3623141	-	-	-	-	-	Bacteria	Actinobacteria	Actinomycetia	Bifidobacteriales	Bifidobacteriaceae	unclassified	Bifidobacteriaceae bacterium MCC01984	-	-
member	59	-	-	-	-	-	HG3623141	-	-	-	-	-	Bacteria	Actinobacteria	Actinomycetia	Bifidobacteriales	Bifidobacteriaceae	unclassified	Bifidobacteriaceae bacterium MCC01986	-	-
member	59	-	-	-	-	-	HG3623141	-	-	-	-	-	Bacteria	Actinobacteria	Actinomycetia	Bifidobacteriales	Bifidobacteriaceae	unclassified	Bifidobacteriaceae bacterium MCC01990	-	-
member	59	-	-	-	-	-	HG3642635	cellular processes and signaling	Posttranslational modification, protein turnover, chaperones	4CYT6	ATP-dependent specificity component of the Clp protease. It directs the protease to specific substrates. Can perform chaperone functions in the absence of ClpP	216816.GS08_04095	Bacteria	Actinobacteria	Actinomycetia	Bifidobacteriales	Bifidobacteriaceae	Bifidobacterium	Bifidobacterium longum	unclassified	unclassified
member	59	-	-	-	-	-	HG3643008	cellular processes and signaling	Posttranslational modification, protein turnover, chaperones	1WEH4	ATP-dependent specificity component of the Clp protease. It directs the protease to specific substrates. Can perform chaperone functions in the absence of ClpP	1234664.AMRO01000027_gene1269	Bacteria	Firmicutes	Clostridia	Eubacteriales	Oscillospiraceae	Faecalibacterium	Faecalibacterium sp. CAG:74	unclassified	unclassified
member	59	-	-	-	-	-	HG3648652	cellular processes and signaling	Posttranslational modification, protein turnover, chaperones	21YSC	ATP-dependent specificity component of the Clp protease. It directs the protease to specific substrates. Can perform chaperone functions in the absence of ClpP	742733.HMPREF9469_04833	Viruses	unclassified	unclassified	unclassified	unclassified	unclassified	Bacteriophage sp.	unclassified	unclassified
member	59	-	-	-	-	-	HG3668241	cellular processes and signaling	Posttranslational modification, protein turnover, chaperones	3WGYG	ATP-dependent specificity component of the Clp protease. It directs the protease to specific substrates. Can perform chaperone functions in the absence of ClpP	457412.RSAG_02043	Bacteria	Firmicutes	Clostridia	Eubacteriales	Clostridiaceae	Clostridium	uncultured Clostridium sp.	unclassified	unclassified
member	59	-	-	-	-	-	HG3668241	-	-	-	-	-	Bacteria	Firmicutes	Clostridia	Eubacteriales	Lachnospiraceae	Blautia	uncultured Blautia sp.	-	-
member	59	-	-	-	-	-	HG3668241	-	-	-	-	-	Bacteria	Firmicutes	Clostridia	Eubacteriales	Lachnospiraceae	Mediterraneibacter	[Ruminococcus] torques	-	-
member	59	-	-	-	-	-	HG3668241	-	-	-	-	-	Bacteria	Firmicutes	Clostridia	Eubacteriales	Oscillospiraceae	Ruminococcus	Ruminococcus sp. 1001713B170207_170306_F1	-	-
member	59	-	-	-	-	-	HG3668241	-	-	-	-	-	Bacteria	Firmicutes	Clostridia	Eubacteriales	Oscillospiraceae	Ruminococcus	uncultured Ruminococcus sp.	-	-
member	59	-	-	-	-	-	HG3668241	-	-	-	-	-	Bacteria	Firmicutes	Clostridia	Eubacteriales	unclassified	unclassified	unclassified	-	-
member	59	-	-	-	-	-	HG3673280	cellular processes and signaling	Posttranslational modification, protein turnover, chaperones	4CYT6	ATP-dependent specificity component of the Clp protease. It directs the protease to specific substrates. Can perform chaperone functions in the absence of ClpP	216816.GS08_04095	Bacteria	Actinobacteria	Actinomycetia	Bifidobacteriales	Bifidobacteriaceae	Bifidobacterium	Bifidobacterium longum	unclassified	unclassified
member	59	-	-	-	-	-	HG3673280	-	-	-	-	-	Bacteria	Actinobacteria	Actinomycetia	Bifidobacteriales	Bifidobacteriaceae	unclassified	Bifidobacteriaceae bacterium MCC01979	-	-
member	59	-	-	-	-	-	HG3673280	-	-	-	-	-	Bacteria	Actinobacteria	Actinomycetia	Bifidobacteriales	Bifidobacteriaceae	unclassified	Bifidobacteriaceae bacterium MCC01983	-	-
member	59	-	-	-	-	-	HG3673280	-	-	-	-	-	Bacteria	Actinobacteria	Actinomycetia	Bifidobacteriales	Bifidobacteriaceae	unclassified	Bifidobacteriaceae bacterium MCC01984	-	-
member	59	-	-	-	-	-	HG3673280	-	-	-	-	-	Bacteria	Actinobacteria	Actinomycetia	Bifidobacteriales	Bifidobacteriaceae	unclassified	Bifidobacteriaceae bacterium MCC01986	-	-
member	59	-	-	-	-	-	HG3673280	-	-	-	-	-	Bacteria	Actinobacteria	Actinomycetia	Bifidobacteriales	Bifidobacteriaceae	unclassified	Bifidobacteriaceae bacterium MCC01990	-	-
member	59	-	-	-	-	-	HG3678721	cellular processes and signaling	Posttranslational modification, protein turnover, chaperones	3WGYG	ATP-dependent specificity component of the Clp protease. It directs the protease to specific substrates. Can perform chaperone functions in the absence of ClpP	720554.Clocl_0672	Bacteria	Firmicutes	Clostridia	Eubacteriales	Clostridiaceae	Clostridium	Clostridium sp. CAG:138	unclassified	unclassified
member	59	-	-	-	-	-	HG3681357	cellular processes and signaling	Posttranslational modification, protein turnover, chaperones	2YM9G	ATP-dependent specificity component of the Clp protease. It directs the protease to specific substrates. Can perform chaperone functions in the absence of ClpP	367737.Abu_2214	Bacteria	Proteobacteria	Epsilonproteobacteria	Campylobacterales	Arcobacteraceae	Aliarcobacter	Aliarcobacter butzleri	unclassified	unclassified
member	59	-	-	-	-	-	HG3685069	cellular processes and signaling	Posttranslational modification, protein turnover, chaperones	4CYT6	ATP-dependent specificity component of the Clp protease. It directs the protease to specific substrates. Can perform chaperone functions in the absence of ClpP	216816.GS08_04095	Bacteria	Actinobacteria	Actinomycetia	Bifidobacteriales	Bifidobacteriaceae	Bifidobacterium	Bifidobacterium longum	unclassified	unclassified
member	59	-	-	-	-	-	HG3685069	-	-	-	-	-	Bacteria	Actinobacteria	Actinomycetia	Bifidobacteriales	Bifidobacteriaceae	unclassified	Bifidobacteriaceae bacterium MCC01984	-	-
member	59	-	-	-	-	-	HG3685069	-	-	-	-	-	Bacteria	Actinobacteria	Actinomycetia	Bifidobacteriales	Bifidobacteriaceae	unclassified	Bifidobacteriaceae bacterium MCC01986	-	-
member	59	-	-	-	-	-	HG3685069	-	-	-	-	-	Bacteria	Actinobacteria	Actinomycetia	Bifidobacteriales	Bifidobacteriaceae	unclassified	Bifidobacteriaceae bacterium MCC01990	-	-
member	59	-	-	-	-	-	HG3696925	cellular processes and signaling	Posttranslational modification, protein turnover, chaperones	3XYHZ	ATP-dependent specificity component of the Clp protease. It directs the protease to specific substrates. Can perform chaperone functions in the absence of ClpP	537007.BLAHAN_06248	Bacteria	Firmicutes	Clostridia	Eubacteriales	Lachnospiraceae	Blautia	Blautia sp. TM10-2	unclassified	unclassified
member	59	-	-	-	-	-	HG3696925	-	-	-	-	-	Bacteria	Firmicutes	Clostridia	Eubacteriales	Lachnospiraceae	unclassified	unclassified	-	-
member	59	-	-	-	-	-	HG3701566	cellular processes and signaling	Posttranslational modification, protein turnover, chaperones	4H2EF	ATP-dependent specificity component of the Clp protease. It directs the protease to specific substrates. Can perform chaperone functions in the absence of ClpP	546271.Selsp_1304	Bacteria	Firmicutes	Clostridia	Eubacteriales	Clostridiaceae	Clostridium	Clostridium sp. CAG:389	unclassified	unclassified
member	59	-	-	-	-	-	HG3708244	cellular processes and signaling	Posttranslational modification, protein turnover, chaperones	4CU7B	ATP-dependent specificity component of the Clp protease. It directs the protease to specific substrates. Can perform chaperone functions in the absence of ClpP	742722.HMPREF9463_01412	unclassified	unclassified	unclassified	unclassified	unclassified	unclassified	unclassified	unclassified	unclassified
member	59	-	-	-	-	-	HG3712091	cellular processes and signaling	Posttranslational modification, protein turnover, chaperones	3WGYG	ATP-dependent specificity component of the Clp protease. It directs the protease to specific substrates. Can perform chaperone functions in the absence of ClpP	718252.FP2_07420	Bacteria	Firmicutes	Clostridia	Eubacteriales	Oscillospiraceae	Faecalibacterium	Faecalibacterium prausnitzii	unclassified	unclassified
member	59	-	-	-	-	-	HG3712091	-	-	-	-	-	Bacteria	Firmicutes	Clostridia	Eubacteriales	Oscillospiraceae	Faecalibacterium	unclassified	-	-
member	59	-	-	-	-	-	HG3758605	cellular processes and signaling	Posttranslational modification, protein turnover, chaperones	2NNN2	ATP-dependent specificity component of the Clp protease. It directs the protease to specific substrates. Can perform chaperone functions in the absence of ClpP	1120746.CCNL01000011_gene1731	unclassified	unclassified	unclassified	unclassified	unclassified	unclassified	unclassified	unclassified	unclassified
member	59	-	-	-	-	-	HG3762093	cellular processes and signaling	Posttranslational modification, protein turnover, chaperones	4CYT6	ATP-dependent specificity component of the Clp protease. It directs the protease to specific substrates. Can perform chaperone functions in the absence of ClpP	547043.BIFPSEUDO_04411	Bacteria	Actinobacteria	Actinomycetia	Bifidobacteriales	Bifidobacteriaceae	Bifidobacterium	Bifidobacterium pseudocatenulatum	unclassified	unclassified
member	59	-	-	-	-	-	HG3767971	cellular processes and signaling	Posttranslational modification, protein turnover, chaperones	2NNN2	ATP-dependent specificity component of the Clp protease. It directs the protease to specific substrates. Can perform chaperone functions in the absence of ClpP	1120746.CCNL01000011_gene1731	unclassified	unclassified	unclassified	unclassified	unclassified	unclassified	unclassified	unclassified	unclassified
member	59	-	-	-	-	-	HG3773323	cellular processes and signaling	Posttranslational modification, protein turnover, chaperones	2481T	ATP-dependent specificity component of the Clp protease. It directs the protease to specific substrates. Can perform chaperone functions in the absence of ClpP	622312.ROSEINA2194_04419	Bacteria	Firmicutes	Clostridia	Eubacteriales	Eubacteriaceae	Eubacterium	Eubacterium rectale CAG:36	unclassified	unclassified
member	59	-	-	-	-	-	HG3773323	-	-	-	-	-	Bacteria	Firmicutes	Clostridia	Eubacteriales	Eubacteriaceae	Eubacterium	Eubacterium sp. 41_20	-	-
member	59	-	-	-	-	-	HG3773323	-	-	-	-	-	Bacteria	Firmicutes	Clostridia	Eubacteriales	Lachnospiraceae	unclassified	[Eubacterium] rectale	-	-
member	59	-	-	-	-	-	HG3774847	cellular processes and signaling	Posttranslational modification, protein turnover, chaperones	3WGYG	ATP-dependent specificity component of the Clp protease. It directs the protease to specific substrates. Can perform chaperone functions in the absence of ClpP	411483.FAEPRAA2165_02379	Bacteria	Firmicutes	Clostridia	Eubacteriales	Oscillospiraceae	Faecalibacterium	Faecalibacterium prausnitzii	unclassified	unclassified
member	59	-	-	-	-	-	HG3774847	-	-	-	-	-	Bacteria	Firmicutes	Clostridia	Eubacteriales	Oscillospiraceae	Faecalibacterium	Faecalibacterium sp. CLA-AA-H283	-	-
member	59	-	-	-	-	-	HG3774847	-	-	-	-	-	Bacteria	Firmicutes	Clostridia	Eubacteriales	Oscillospiraceae	Faecalibacterium	unclassified	-	-
member	59	-	-	-	-	-	HG3781841	cellular processes and signaling	Posttranslational modification, protein turnover, chaperones	2NNN2	ATP-dependent specificity component of the Clp protease. It directs the protease to specific substrates. Can perform chaperone functions in the absence of ClpP	1120746.CCNL01000011_gene1731	unclassified	unclassified	unclassified	unclassified	unclassified	unclassified	unclassified	unclassified	unclassified
member	59	-	-	-	-	-	HG3785943	cellular processes and signaling	Posttranslational modification, protein turnover, chaperones	2N6JH	ATP-dependent specificity component of the Clp protease. It directs the protease to specific substrates. Can perform chaperone functions in the absence of ClpP	1519439.JPJG01000040_gene1412	unclassified	unclassified	unclassified	unclassified	unclassified	unclassified	unclassified	unclassified	unclassified
member	59	-	-	-	-	-	HG3790678	cellular processes and signaling	Posttranslational modification, protein turnover, chaperones	2481T	ATP-dependent specificity component of the Clp protease. It directs the protease to specific substrates. Can perform chaperone functions in the absence of ClpP	585394.RHOM_03295	Bacteria	Firmicutes	Clostridia	Eubacteriales	Lachnospiraceae	Roseburia	Roseburia hominis	unclassified	unclassified
member	59	-	-	-	-	-	HG3815440	cellular processes and signaling	Posttranslational modification, protein turnover, chaperones	4DP0T	ATP-dependent specificity component of the Clp protease. It directs the protease to specific substrates. Can perform chaperone functions in the absence of ClpP	1170318.PALO_03125	Bacteria	Actinobacteria	Actinomycetia	Propionibacteriales	Propionibacteriaceae	Cutibacterium	Cutibacterium avidum	unclassified	unclassified
member	59	-	-	-	-	-	HG3825180	cellular processes and signaling	Posttranslational modification, protein turnover, chaperones	3WGYG	ATP-dependent specificity component of the Clp protease. It directs the protease to specific substrates. Can perform chaperone functions in the absence of ClpP	718252.FP2_07420	Bacteria	Firmicutes	Clostridia	Eubacteriales	Oscillospiraceae	Faecalibacterium	Faecalibacterium prausnitzii	unclassified	unclassified
member	59	-	-	-	-	-	HG3825180	-	-	-	-	-	Bacteria	Firmicutes	Clostridia	Eubacteriales	Oscillospiraceae	Faecalibacterium	unclassified	-	-
member	59	-	-	-	-	-	HG3828416	cellular processes and signaling	Posttranslational modification, protein turnover, chaperones	1H78H	ATP-dependent specificity component of the Clp protease. It directs the protease to specific substrates. Can perform chaperone functions in the absence of ClpP	56110.Oscil6304_1360	Bacteria	Fusobacteria	Fusobacteriia	Fusobacteriales	Fusobacteriaceae	Fusobacterium	Fusobacterium sp. CAG:439	unclassified	unclassified
member	59	-	-	-	-	-	HG3828769	cellular processes and signaling	Posttranslational modification, protein turnover, chaperones	3F41K	ATP-dependent specificity component of the Clp protease. It directs the protease to specific substrates. Can perform chaperone functions in the absence of ClpP	334390.LAF_0620	Bacteria	Firmicutes	Bacilli	Lactobacillales	Lactobacillaceae	Limosilactobacillus	Limosilactobacillus fermentum	unclassified	unclassified
member	59	-	-	-	-	-	HG3840822	cellular processes and signaling	Posttranslational modification, protein turnover, chaperones	3WGYG	ATP-dependent specificity component of the Clp protease. It directs the protease to specific substrates. Can perform chaperone functions in the absence of ClpP	720554.Clocl_0672	Bacteria	Firmicutes	Clostridia	Eubacteriales	Eubacteriaceae	Eubacterium	Eubacterium sp. CAG:274	unclassified	unclassified
member	59	-	-	-	-	-	HG3851765	cellular processes and signaling	Posttranslational modification, protein turnover, chaperones	3WGYG	ATP-dependent specificity component of the Clp protease. It directs the protease to specific substrates. Can perform chaperone functions in the absence of ClpP	428125.CLOLEP_02376	Bacteria	Firmicutes	Clostridia	Eubacteriales	Clostridiaceae	Clostridium	Clostridium sp. CAG:217	unclassified	unclassified
member	59	-	-	-	-	-	HG3851765	-	-	-	-	-	Bacteria	Firmicutes	Clostridia	Eubacteriales	unclassified	unclassified	Clostridiales bacterium	-	-
member	59	-	-	-	-	-	HG3853981	cellular processes and signaling	Posttranslational modification, protein turnover, chaperones	3WGYG	ATP-dependent specificity component of the Clp protease. It directs the protease to specific substrates. Can perform chaperone functions in the absence of ClpP	428125.CLOLEP_02376	unclassified	unclassified	unclassified	unclassified	unclassified	unclassified	unclassified	unclassified	unclassified
member	59	-	-	-	-	-	HG3886138	cellular processes and signaling	Posttranslational modification, protein turnover, chaperones	3WGYG	ATP-dependent specificity component of the Clp protease. It directs the protease to specific substrates. Can perform chaperone functions in the absence of ClpP	1121344.JHZO01000004_gene1445	Bacteria	Firmicutes	Clostridia	Eubacteriales	unclassified	Evtepia	Evtepia gabavorous	unclassified	unclassified
member	59	-	-	-	-	-	HG3886138	-	-	-	-	-	Bacteria	Firmicutes	unclassified	unclassified	unclassified	unclassified	Firmicutes bacterium CAG:114	-	-
member	59	-	-	-	-	-	HG3891673	cellular processes and signaling	Posttranslational modification, protein turnover, chaperones	1RN9N	ATP-dependent specificity component of the Clp protease. It directs the protease to specific substrates. Can perform chaperone functions in the absence of ClpP	571.MC52_14470	Bacteria	Proteobacteria	Gammaproteobacteria	Enterobacterales	Enterobacteriaceae	Enterobacter	Enterobacter cloacae	unclassified	unclassified
member	59	-	-	-	-	-	HG3891673	-	-	-	-	-	Bacteria	Proteobacteria	Gammaproteobacteria	Enterobacterales	Enterobacteriaceae	Klebsiella	Klebsiella michiganensis	-	-
member	59	-	-	-	-	-	HG3891673	-	-	-	-	-	Bacteria	Proteobacteria	Gammaproteobacteria	Enterobacterales	Enterobacteriaceae	Klebsiella	Klebsiella oxytoca	-	-
member	59	-	-	-	-	-	HG3891673	-	-	-	-	-	Bacteria	Proteobacteria	Gammaproteobacteria	Enterobacterales	Enterobacteriaceae	Klebsiella	Klebsiella pasteurii	-	-
member	59	-	-	-	-	-	HG3891673	-	-	-	-	-	Bacteria	Proteobacteria	Gammaproteobacteria	Enterobacterales	Enterobacteriaceae	Klebsiella	Klebsiella spallanzanii	-	-
member	59	-	-	-	-	-	HG3891673	-	-	-	-	-	Bacteria	Proteobacteria	Gammaproteobacteria	Enterobacterales	Enterobacteriaceae	Klebsiella	unclassified	-	-
member	59	-	-	-	-	-	HG3891673	-	-	-	-	-	Bacteria	Proteobacteria	Gammaproteobacteria	Enterobacterales	Morganellaceae	Proteus	Proteus sp. HMSC10D02	-	-
member	59	-	-	-	-	-	HG3904097	cellular processes and signaling	Posttranslational modification, protein turnover, chaperones	21YSC	ATP-dependent specificity component of the Clp protease. It directs the protease to specific substrates. Can perform chaperone functions in the absence of ClpP	742733.HMPREF9469_04833	Viruses	unclassified	unclassified	unclassified	unclassified	unclassified	Bacteriophage sp.	unclassified	unclassified
member	59	-	-	-	-	-	HG3918202	cellular processes and signaling	Posttranslational modification, protein turnover, chaperones	1K1CX	ATP-dependent specificity component of the Clp protease. It directs the protease to specific substrates. Can perform chaperone functions in the absence of ClpP	626418.bglu_1g13510	Bacteria	Proteobacteria	Betaproteobacteria	Burkholderiales	Sutterellaceae	Dakarella	Dakarella massiliensis	unclassified	unclassified
member	59	-	-	-	-	-	HG3918202	-	-	-	-	-	Bacteria	Proteobacteria	Betaproteobacteria	Burkholderiales	Sutterellaceae	Mesosutterella	Mesosutterella multiformis	-	-
member	59	-	-	-	-	-	HG3918202	-	-	-	-	-	Bacteria	Proteobacteria	Betaproteobacteria	Burkholderiales	Sutterellaceae	Sutterella	Sutterella sp. AF15-44LB	-	-
member	59	-	-	-	-	-	HG3918202	-	-	-	-	-	Bacteria	Proteobacteria	Betaproteobacteria	Burkholderiales	Sutterellaceae	Sutterella	Sutterella sp. AF15-45LB	-	-
member	59	-	-	-	-	-	HG3918202	-	-	-	-	-	Bacteria	Proteobacteria	Betaproteobacteria	Burkholderiales	Sutterellaceae	Sutterella	Sutterella sp. AM18-8-1	-	-
member	59	-	-	-	-	-	HG3918475	cellular processes and signaling	Posttranslational modification, protein turnover, chaperones	2M7XN	ATP-dependent specificity component of the Clp protease. It directs the protease to specific substrates. Can perform chaperone functions in the absence of ClpP	411464.DESPIG_02680	unclassified	unclassified	unclassified	unclassified	unclassified	unclassified	unclassified	unclassified	unclassified
```
