## Supplementary material for "A metaproteomics-based meta study of samples from patients with inflammatory bowel disease identifies potential markers for diagnosis and therapy monitoring": SupplementaryFile3.txt (part 24 of 297)

```
member	61	-	-	-	-	-	P16971	information storage and processing	Replication, recombination and repair	1ZCUX	Can catalyze the hydrolysis of ATP in the presence of single-stranded DNA, the ATP-dependent uptake of single-stranded DNA by duplex DNA, and the ATP-dependent hybridization of homologous single-stranded DNAs. It interacts with LexA causing its activation and leading to its autocatalytic cleavage	224308.BSU16940	Bacteria	Firmicutes	Bacilli	Bacillales	Bacillaceae	Alkalihalobacillus	Alkalihalobacillus gibsonii	unclassified	unclassified
member	61	-	-	-	-	-	P16971	-	-	-	-	-	Bacteria	Firmicutes	Bacilli	Bacillales	Bacillaceae	Bacillus	Bacillus sp. MBGLi97	-	-
member	61	-	-	-	-	-	P16971	-	-	-	-	-	Bacteria	Firmicutes	Bacilli	Bacillales	Bacillaceae	Bacillus	Bacillus spizizenii	-	-
member	61	-	-	-	-	-	P16971	-	-	-	-	-	Bacteria	Firmicutes	Bacilli	Bacillales	Bacillaceae	Bacillus	Bacillus subtilis	-	-
member	61	-	-	-	-	-	P16971	-	-	-	-	-	Bacteria	Firmicutes	Bacilli	Bacillales	Bacillaceae	Bacillus	unclassified	-	-
member	61	-	-	-	-	-	P17479	information storage and processing	Replication, recombination and repair	40059	Can catalyze the hydrolysis of ATP in the presence of single-stranded DNA, the ATP-dependent uptake of single-stranded DNA by duplex DNA, and the ATP-dependent hybridization of homologous single-stranded DNAs. It interacts with LexA causing its activation and leading to its autocatalytic cleavage	273526.SMDB11_0158	Bacteria	Proteobacteria	Gammaproteobacteria	Enterobacterales	Enterobacteriaceae	Enterobacter	Enterobacter sp. RJAL6	unclassified	unclassified
member	61	-	-	-	-	-	P17479	-	-	-	-	-	Bacteria	Proteobacteria	Gammaproteobacteria	Enterobacterales	Enterobacteriaceae	Klebsiella	Klebsiella oxytoca	-	-
member	61	-	-	-	-	-	P17479	-	-	-	-	-	Bacteria	Proteobacteria	Gammaproteobacteria	Enterobacterales	Yersiniaceae	Serratia	Serratia marcescens	-	-
member	61	-	-	-	-	-	P17479	-	-	-	-	-	Bacteria	Proteobacteria	Gammaproteobacteria	Enterobacterales	Yersiniaceae	Serratia	Serratia sp. NGAS9	-	-
member	61	-	-	-	-	-	P17479	-	-	-	-	-	Bacteria	Proteobacteria	Gammaproteobacteria	Enterobacterales	Yersiniaceae	Serratia	unclassified	-	-
member	61	-	-	-	-	-	P17479	-	-	-	-	-	Eukaryota	Arthropoda	Insecta	Hymenoptera	Formicidae	Lasius	Lasius niger	-	-
member	61	-	-	-	-	-	P18076	information storage and processing	Replication, recombination and repair	2KKYB	Can catalyze the hydrolysis of ATP in the presence of single-stranded DNA, the ATP-dependent uptake of single-stranded DNA by duplex DNA, and the ATP-dependent hybridization of homologous single-stranded DNAs. It interacts with LexA causing its activation and leading to its autocatalytic cleavage	265072.Mfla_0570	Bacteria	Proteobacteria	Betaproteobacteria	Nitrosomonadales	Methylophilaceae	Methylobacillus	Methylobacillus flagellatus	unclassified	unclassified
member	61	-	-	-	-	-	P21152	information storage and processing	Replication, recombination and repair	2KQ25	Can catalyze the hydrolysis of ATP in the presence of single-stranded DNA, the ATP-dependent uptake of single-stranded DNA by duplex DNA, and the ATP-dependent hybridization of homologous single-stranded DNAs. It interacts with LexA causing its activation and leading to its autocatalytic cleavage	546267.NEIPOLOT_01153	Bacteria	Proteobacteria	Betaproteobacteria	Neisseriales	Neisseriaceae	Neisseria	Neisseria gonorrhoeae	unclassified	unclassified
member	61	-	-	-	-	-	P22841	information storage and processing	Replication, recombination and repair	4AKG4	Can catalyze the hydrolysis of ATP in the presence of single-stranded DNA, the ATP-dependent uptake of single-stranded DNA by duplex DNA, and the ATP-dependent hybridization of homologous single-stranded DNAs. It interacts with LexA causing its activation and leading to its autocatalytic cleavage	457424.BFAG_00519	Bacteria	Bacteroidetes	Bacteroidia	Bacteroidales	Bacteroidaceae	Bacteroides	Bacteroides fragilis	unclassified	unclassified
member	61	-	-	-	-	-	P22841	-	-	-	-	-	Bacteria	Bacteroidetes	Bacteroidia	Bacteroidales	Bacteroidaceae	Bacteroides	Bacteroides sp. 3_2_5	-	-
member	61	-	-	-	-	-	P22841	-	-	-	-	-	Bacteria	Bacteroidetes	Bacteroidia	Bacteroidales	Bacteroidaceae	Bacteroides	unclassified	-	-
member	61	-	-	-	-	-	P24074	information storage and processing	Replication, recombination and repair	4B8HC	Can catalyze the hydrolysis of ATP in the presence of single-stranded DNA, the ATP-dependent uptake of single-stranded DNA by duplex DNA, and the ATP-dependent hybridization of homologous single-stranded DNAs. It interacts with LexA causing its activation and leading to its autocatalytic cleavage	1041142.ATTP01000013_gene700	Bacteria	Proteobacteria	Alphaproteobacteria	Hyphomicrobiales	Rhizobiaceae	Rhizobium	Rhizobium leguminosarum	unclassified	unclassified
member	61	-	-	-	-	-	P24542	information storage and processing	Replication, recombination and repair	2KKYB	Can catalyze the hydrolysis of ATP in the presence of single-stranded DNA, the ATP-dependent uptake of single-stranded DNA by duplex DNA, and the ATP-dependent hybridization of homologous single-stranded DNAs. It interacts with LexA causing its activation and leading to its autocatalytic cleavage	1122236.KB905141_gene1415	Bacteria	Proteobacteria	Gammaproteobacteria	Methylococcales	Methylothermaceae	unclassified	Methylomonas clara	unclassified	unclassified
member	61	-	-	-	-	-	P24543	information storage and processing	Replication, recombination and repair	4B8HC	Can catalyze the hydrolysis of ATP in the presence of single-stranded DNA, the ATP-dependent uptake of single-stranded DNA by duplex DNA, and the ATP-dependent hybridization of homologous single-stranded DNAs. It interacts with LexA causing its activation and leading to its autocatalytic cleavage	491916.RHECIAT_CH0002420	Bacteria	Proteobacteria	Alphaproteobacteria	Hyphomicrobiales	Rhizobiaceae	Rhizobium	Rhizobium etli	unclassified	unclassified
member	61	-	-	-	-	-	P24543	-	-	-	-	-	Bacteria	Proteobacteria	Alphaproteobacteria	Hyphomicrobiales	Rhizobiaceae	Rhizobium	Rhizobium phaseoli	-	-
member	61	-	-	-	-	-	P26344	information storage and processing	Replication, recombination and repair	3Z1KZ	Can catalyze the hydrolysis of ATP in the presence of single-stranded DNA, the ATP-dependent uptake of single-stranded DNA by duplex DNA, and the ATP-dependent hybridization of homologous single-stranded DNAs. It interacts with LexA causing its activation and leading to its autocatalytic cleavage	585.DR95_3618	Bacteria	Proteobacteria	Gammaproteobacteria	Enterobacterales	Pectobacteriaceae	Pectobacterium	Pectobacterium carotovorum	unclassified	unclassified
member	61	-	-	-	-	-	P26346	information storage and processing	Replication, recombination and repair	1MQXQ	Can catalyze the hydrolysis of ATP in the presence of single-stranded DNA, the ATP-dependent uptake of single-stranded DNA by duplex DNA, and the ATP-dependent hybridization of homologous single-stranded DNAs. It interacts with LexA causing its activation and leading to its autocatalytic cleavage	1166016.W5S_1006	Bacteria	Proteobacteria	Gammaproteobacteria	Enterobacterales	Morganellaceae	Proteus	Proteus vulgaris	unclassified	unclassified
member	61	-	-	-	-	-	P26348	information storage and processing	Replication, recombination and repair	1XSES	Can catalyze the hydrolysis of ATP in the presence of single-stranded DNA, the ATP-dependent uptake of single-stranded DNA by duplex DNA, and the ATP-dependent hybridization of homologous single-stranded DNAs. It interacts with LexA causing its activation and leading to its autocatalytic cleavage	55601.VANGNB10_cI0448	Bacteria	Proteobacteria	Gammaproteobacteria	Vibrionales	Vibrionaceae	Vibrio	Vibrio anguillarum	unclassified	unclassified
member	61	-	-	-	-	-	P27624	information storage and processing	Replication, recombination and repair	4HAG5	Can catalyze the hydrolysis of ATP in the presence of single-stranded DNA, the ATP-dependent uptake of single-stranded DNA by duplex DNA, and the ATP-dependent hybridization of homologous single-stranded DNAs. It interacts with LexA causing its activation and leading to its autocatalytic cleavage	1198676.SMUGS5_09390	Bacteria	Firmicutes	Bacilli	Lactobacillales	Streptococcaceae	Streptococcus	Streptococcus mutans	unclassified	unclassified
member	61	-	-	-	-	-	P27624	-	-	-	-	-	Bacteria	Firmicutes	Bacilli	Lactobacillales	Streptococcaceae	Streptococcus	Streptococcus sp.	-	-
member	61	-	-	-	-	-	P27865	information storage and processing	Replication, recombination and repair	4B8HC	Can catalyze the hydrolysis of ATP in the presence of single-stranded DNA, the ATP-dependent uptake of single-stranded DNA by duplex DNA, and the ATP-dependent hybridization of homologous single-stranded DNAs. It interacts with LexA causing its activation and leading to its autocatalytic cleavage	266834.SMc00760	Bacteria	Proteobacteria	Alphaproteobacteria	Hyphomicrobiales	Rhizobiaceae	Sinorhizobium	Sinorhizobium meliloti	unclassified	unclassified
member	61	-	-	-	-	-	P29225	information storage and processing	Replication, recombination and repair	3WSYY	Can catalyze the hydrolysis of ATP in the presence of single-stranded DNA, the ATP-dependent uptake of single-stranded DNA by duplex DNA, and the ATP-dependent hybridization of homologous single-stranded DNAs. It interacts with LexA causing its activation and leading to its autocatalytic cleavage	441768.ACL_0890	Bacteria	Tenericutes	Mollicutes	Acholeplasmatales	Acholeplasmataceae	Acholeplasma	Acholeplasma laidlawii	unclassified	unclassified
member	61	-	-	-	-	-	P29246	information storage and processing	Replication, recombination and repair	1RMHP	Can catalyze the hydrolysis of ATP in the presence of single-stranded DNA, the ATP-dependent uptake of single-stranded DNA by duplex DNA, and the ATP-dependent hybridization of homologous single-stranded DNAs. It interacts with LexA causing its activation and leading to its autocatalytic cleavage	322710.Avin_38560	Bacteria	Proteobacteria	Gammaproteobacteria	Pseudomonadales	Pseudomonadaceae	Azotobacter	Azotobacter vinelandii	unclassified	unclassified
member	61	-	-	-	-	-	P32725	information storage and processing	Replication, recombination and repair	1FASC	Can catalyze the hydrolysis of ATP in the presence of single-stranded DNA, the ATP-dependent uptake of single-stranded DNA by duplex DNA, and the ATP-dependent hybridization of homologous single-stranded DNAs. It interacts with LexA causing its activation and leading to its autocatalytic cleavage	272943.RSP_0452	Bacteria	Proteobacteria	Alphaproteobacteria	Rhodobacterales	Rhodobacteraceae	Cereibacter	Cereibacter sphaeroides	unclassified	unclassified
member	61	-	-	-	-	-	P32725	-	-	-	-	-	Bacteria	Proteobacteria	Alphaproteobacteria	Rhodobacterales	Rhodobacteraceae	Rhodobacter	Rhodobacter sp. AKP1	-	-
member	61	-	-	-	-	-	P33037	information storage and processing	Replication, recombination and repair	3FH5E	Can catalyze the hydrolysis of ATP in the presence of single-stranded DNA, the ATP-dependent uptake of single-stranded DNA by duplex DNA, and the ATP-dependent hybridization of homologous single-stranded DNAs. It interacts with LexA causing its activation and leading to its autocatalytic cleavage	1151116.Q7S_03195	Bacteria	Proteobacteria	Gammaproteobacteria	Enterobacterales	Erwiniaceae	Pantoea	Pantoea agglomerans	unclassified	unclassified
member	61	-	-	-	-	-	P33037	-	-	-	-	-	Bacteria	Proteobacteria	Gammaproteobacteria	Enterobacterales	Yersiniaceae	Rahnella	Rahnella aceris	-	-
member	61	-	-	-	-	-	P33037	-	-	-	-	-	Bacteria	Proteobacteria	Gammaproteobacteria	Enterobacterales	Yersiniaceae	Rahnella	Rahnella aquatilis	-	-
member	61	-	-	-	-	-	P33037	-	-	-	-	-	Bacteria	Proteobacteria	Gammaproteobacteria	Enterobacterales	Yersiniaceae	Rahnella	unclassified	-	-
member	61	-	-	-	-	-	P33156	information storage and processing	Replication, recombination and repair	4B8HC	Can catalyze the hydrolysis of ATP in the presence of single-stranded DNA, the ATP-dependent uptake of single-stranded DNA by duplex DNA, and the ATP-dependent hybridization of homologous single-stranded DNAs. It interacts with LexA causing its activation and leading to its autocatalytic cleavage	176299.Atu1874	Bacteria	Proteobacteria	Alphaproteobacteria	Hyphomicrobiales	Rhizobiaceae	Agrobacterium	Agrobacterium fabrum	unclassified	unclassified
member	61	-	-	-	-	-	P33156	-	-	-	-	-	Bacteria	Proteobacteria	Alphaproteobacteria	Hyphomicrobiales	Rhizobiaceae	Agrobacterium	Agrobacterium sp. ATCC 31749	-	-
member	61	-	-	-	-	-	P33156	-	-	-	-	-	Bacteria	Proteobacteria	Alphaproteobacteria	Hyphomicrobiales	Rhizobiaceae	Agrobacterium	Agrobacterium tumefaciens	-	-
member	61	-	-	-	-	-	P33156	-	-	-	-	-	Bacteria	Proteobacteria	Alphaproteobacteria	Hyphomicrobiales	Rhizobiaceae	Agrobacterium	unclassified	-	-
member	61	-	-	-	-	-	P33542	information storage and processing	Replication, recombination and repair	2G3UK	Can catalyze the hydrolysis of ATP in the presence of single-stranded DNA, the ATP-dependent uptake of single-stranded DNA by duplex DNA, and the ATP-dependent hybridization of homologous single-stranded DNAs. It interacts with LexA causing its activation and leading to its autocatalytic cleavage	224324.aq_2150	Bacteria	Aquificae	Aquificae	Aquificales	Aquificaceae	Aquifex	Aquifex pyrophilus	unclassified	unclassified
member	61	-	-	-	-	-	P34716	information storage and processing	Replication, recombination and repair	2NCJ6	Can catalyze the hydrolysis of ATP in the presence of single-stranded DNA, the ATP-dependent uptake of single-stranded DNA by duplex DNA, and the ATP-dependent hybridization of homologous single-stranded DNAs. It interacts with LexA causing its activation and leading to its autocatalytic cleavage	637390.AFOH01000081_gene2573	Bacteria	Proteobacteria	Alphaproteobacteria	Rhodospirillales	Acetobacteraceae	Acidocella	Acidocella facilis	unclassified	unclassified
member	61	-	-	-	-	-	P35901	information storage and processing	Replication, recombination and repair	232KV	Can catalyze the hydrolysis of ATP in the presence of single-stranded DNA, the ATP-dependent uptake of single-stranded DNA by duplex DNA, and the ATP-dependent hybridization of homologous single-stranded DNAs. It interacts with LexA causing its activation and leading to its autocatalytic cleavage	272631.ML0987	Bacteria	Actinobacteria	Actinomycetia	Corynebacteriales	Mycobacteriaceae	Mycobacterium	Mycobacterium leprae	unclassified	unclassified
member	61	-	-	-	-	-	P36203	information storage and processing	Replication, recombination and repair	2GBXS	Can catalyze the hydrolysis of ATP in the presence of single-stranded DNA, the ATP-dependent uptake of single-stranded DNA by duplex DNA, and the ATP-dependent hybridization of homologous single-stranded DNAs. It interacts with LexA causing its activation and leading to its autocatalytic cleavage	243274.THEMA_04875	Bacteria	Thermotogae	Thermotogae	Thermotogales	Thermotogaceae	Thermotoga	Thermotoga maritima	unclassified	unclassified
member	61	-	-	-	-	-	P37858	information storage and processing	Replication, recombination and repair	41E8H	Can catalyze the hydrolysis of ATP in the presence of single-stranded DNA, the ATP-dependent uptake of single-stranded DNA by duplex DNA, and the ATP-dependent hybridization of homologous single-stranded DNAs. It interacts with LexA causing its activation and leading to its autocatalytic cleavage	214092.YPO3307	Bacteria	Proteobacteria	Gammaproteobacteria	Enterobacterales	Yersiniaceae	Yersinia	Yersinia pestis	unclassified	unclassified
member	61	-	-	-	-	-	P37858	-	-	-	-	-	Bacteria	Proteobacteria	Gammaproteobacteria	Enterobacterales	Yersiniaceae	Yersinia	Yersinia pseudotuberculosis	-	-
member	61	-	-	-	-	-	P37858	-	-	-	-	-	Bacteria	Proteobacteria	Gammaproteobacteria	Enterobacterales	Yersiniaceae	Yersinia	unclassified	-	-
member	61	-	-	-	-	-	P41054	information storage and processing	Replication, recombination and repair	2GJ4P	Can catalyze the hydrolysis of ATP in the presence of single-stranded DNA, the ATP-dependent uptake of single-stranded DNA by duplex DNA, and the ATP-dependent hybridization of homologous single-stranded DNAs. It interacts with LexA causing its activation and leading to its autocatalytic cleavage	33898.JRHJ01000006_gene2002	Bacteria	Actinobacteria	Actinomycetia	Streptomycetales	Streptomycetaceae	Streptomyces	Streptomyces ambofaciens	unclassified	unclassified
member	61	-	-	-	-	-	P41055	information storage and processing	Replication, recombination and repair	2GJ4P	Can catalyze the hydrolysis of ATP in the presence of single-stranded DNA, the ATP-dependent uptake of single-stranded DNA by duplex DNA, and the ATP-dependent hybridization of homologous single-stranded DNAs. It interacts with LexA causing its activation and leading to its autocatalytic cleavage	591167.Sfla_1583	Bacteria	Actinobacteria	Actinomycetia	Streptomycetales	Streptomycetaceae	Streptomyces	Streptomyces cattleya	unclassified	unclassified
member	61	-	-	-	-	-	P41079	information storage and processing	Replication, recombination and repair	47F00	Can catalyze the hydrolysis of ATP in the presence of single-stranded DNA, the ATP-dependent uptake of single-stranded DNA by duplex DNA, and the ATP-dependent hybridization of homologous single-stranded DNAs. It interacts with LexA causing its activation and leading to its autocatalytic cleavage	272947.RP761	Bacteria	Proteobacteria	Alphaproteobacteria	Rickettsiales	Rickettsiaceae	Rickettsia	Rickettsia prowazekii	unclassified	unclassified
member	61	-	-	-	-	-	P42438	information storage and processing	Replication, recombination and repair	3NIMT	Can catalyze the hydrolysis of ATP in the presence of single-stranded DNA, the ATP-dependent uptake of single-stranded DNA by duplex DNA, and the ATP-dependent hybridization of homologous single-stranded DNAs. It interacts with LexA causing its activation and leading to its autocatalytic cleavage	62977.ACIAD1385	Bacteria	Proteobacteria	Gammaproteobacteria	Moraxellales	Moraxellaceae	Acinetobacter	Acinetobacter baylyi	unclassified	unclassified
member	61	-	-	-	-	-	P42441	information storage and processing	Replication, recombination and repair	36DUE	Can catalyze the hydrolysis of ATP in the presence of single-stranded DNA, the ATP-dependent uptake of single-stranded DNA by duplex DNA, and the ATP-dependent hybridization of homologous single-stranded DNAs. It interacts with LexA causing its activation and leading to its autocatalytic cleavage	290402.Cbei_1216	Bacteria	Firmicutes	Clostridia	Eubacteriales	Clostridiaceae	Clostridium	Clostridium beijerinckii	unclassified	unclassified
member	61	-	-	-	-	-	P42442	information storage and processing	Replication, recombination and repair	22JV4	Can catalyze the hydrolysis of ATP in the presence of single-stranded DNA, the ATP-dependent uptake of single-stranded DNA by duplex DNA, and the ATP-dependent hybridization of homologous single-stranded DNAs. It interacts with LexA causing its activation and leading to its autocatalytic cleavage	196627.cg2141	Bacteria	Actinobacteria	Actinomycetia	Corynebacteriales	Corynebacteriaceae	Corynebacterium	Corynebacterium glutamicum	unclassified	unclassified
member	61	-	-	-	-	-	P42442	-	-	-	-	-	Bacteria	Actinobacteria	Actinomycetia	Corynebacteriales	Corynebacteriaceae	Corynebacterium	unclassified	-	-
member	61	-	-	-	-	-	P42443	information storage and processing	Replication, recombination and repair	1WJ19	Can catalyze the hydrolysis of ATP in the presence of single-stranded DNA, the ATP-dependent uptake of single-stranded DNA by duplex DNA, and the ATP-dependent hybridization of homologous single-stranded DNAs. It interacts with LexA causing its activation and leading to its autocatalytic cleavage	243230.DR_2340	Bacteria	Deinococcus-Thermus	Deinococci	Deinococcales	Deinococcaceae	Deinococcus	Deinococcus radiodurans	unclassified	unclassified
member	61	-	-	-	-	-	P42444	information storage and processing	Replication, recombination and repair	4AZD4	Can catalyze the hydrolysis of ATP in the presence of single-stranded DNA, the ATP-dependent uptake of single-stranded DNA by duplex DNA, and the ATP-dependent hybridization of homologous single-stranded DNAs. It interacts with LexA causing its activation and leading to its autocatalytic cleavage	226185.EF_3171	Bacteria	Actinobacteria	Actinomycetia	Corynebacteriales	Mycobacteriaceae	Mycobacteroides	Mycobacteroides abscessus	unclassified	unclassified
member	61	-	-	-	-	-	P42444	-	-	-	-	-	Bacteria	Bacteroidetes	Sphingobacteriia	Sphingobacteriales	Sphingobacteriaceae	Sphingobacterium	Sphingobacterium faecium	-	-
member	61	-	-	-	-	-	P42444	-	-	-	-	-	Bacteria	Firmicutes	Bacilli	Bacillales	Bacillaceae	Bacillus	Bacillus anthracis	-	-
member	61	-	-	-	-	-	P42444	-	-	-	-	-	Bacteria	Firmicutes	Bacilli	Lactobacillales	Enterococcaceae	Enterococcus	Enterococcus faecalis	-	-
member	61	-	-	-	-	-	P42444	-	-	-	-	-	Bacteria	Firmicutes	Bacilli	Lactobacillales	Enterococcaceae	Enterococcus	unclassified	-	-
member	61	-	-	-	-	-	P42444	-	-	-	-	-	Bacteria	Firmicutes	Bacilli	Lactobacillales	Streptococcaceae	Streptococcus	Streptococcus agalactiae	-	-
member	61	-	-	-	-	-	P42444	-	-	-	-	-	Bacteria	Firmicutes	Bacilli	Lactobacillales	Streptococcaceae	Streptococcus	Streptococcus pneumoniae	-	-
member	61	-	-	-	-	-	P42445	information storage and processing	Replication, recombination and repair	2YN4V	Can catalyze the hydrolysis of ATP in the presence of single-stranded DNA, the ATP-dependent uptake of single-stranded DNA by duplex DNA, and the ATP-dependent hybridization of homologous single-stranded DNAs. It interacts with LexA causing its activation and leading to its autocatalytic cleavage	85962.C694_00765	Bacteria	Proteobacteria	Epsilonproteobacteria	Campylobacterales	Helicobacteraceae	Helicobacter	Helicobacter pylori	unclassified	unclassified
member	61	-	-	-	-	-	P42446	information storage and processing	Replication, recombination and repair	3WSYY	Can catalyze the hydrolysis of ATP in the presence of single-stranded DNA, the ATP-dependent uptake of single-stranded DNA by duplex DNA, and the ATP-dependent hybridization of homologous single-stranded DNAs. It interacts with LexA causing its activation and leading to its autocatalytic cleavage	1179777.D500_0614	Bacteria	Tenericutes	Mollicutes	Mycoplasmatales	Mycoplasmataceae	Mycoplasma	Mycoplasma mycoides	unclassified	unclassified
member	61	-	-	-	-	-	P42447	information storage and processing	Replication, recombination and repair	1FASC	Can catalyze the hydrolysis of ATP in the presence of single-stranded DNA, the ATP-dependent uptake of single-stranded DNA by duplex DNA, and the ATP-dependent hybridization of homologous single-stranded DNAs. It interacts with LexA causing its activation and leading to its autocatalytic cleavage	272942.RCAP_rcc01751	Bacteria	Proteobacteria	Alphaproteobacteria	Rhodobacterales	Rhodobacteraceae	Rhodobacter	Rhodobacter capsulatus	unclassified	unclassified
member	61	-	-	-	-	-	P43705	information storage and processing	Replication, recombination and repair	1Y6ZB	Can catalyze the hydrolysis of ATP in the presence of single-stranded DNA, the ATP-dependent uptake of single-stranded DNA by duplex DNA, and the ATP-dependent hybridization of homologous single-stranded DNAs. It interacts with LexA causing its activation and leading to its autocatalytic cleavage	71421.HI_0600	Bacteria	Firmicutes	Bacilli	Lactobacillales	Streptococcaceae	Streptococcus	Streptococcus pneumoniae	unclassified	unclassified
member	61	-	-	-	-	-	P43705	-	-	-	-	-	Bacteria	Proteobacteria	Gammaproteobacteria	Pasteurellales	Pasteurellaceae	Haemophilus	Haemophilus aegyptius	-	-
member	61	-	-	-	-	-	P43705	-	-	-	-	-	Bacteria	Proteobacteria	Gammaproteobacteria	Pasteurellales	Pasteurellaceae	Haemophilus	Haemophilus influenzae	-	-
member	61	-	-	-	-	-	P43705	-	-	-	-	-	Bacteria	Proteobacteria	Gammaproteobacteria	Pasteurellales	Pasteurellaceae	Haemophilus	unclassified	-	-
member	61	-	-	-	-	-	P45383	information storage and processing	Replication, recombination and repair	1XSES	Can catalyze the hydrolysis of ATP in the presence of single-stranded DNA, the ATP-dependent uptake of single-stranded DNA by duplex DNA, and the ATP-dependent hybridization of homologous single-stranded DNAs. It interacts with LexA causing its activation and leading to its autocatalytic cleavage	243277.VC_0543	Bacteria	Proteobacteria	Gammaproteobacteria	Vibrionales	Vibrionaceae	Vibrio	Vibrio cholerae	unclassified	unclassified
member	61	-	-	-	-	-	P45383	-	-	-	-	-	Bacteria	Proteobacteria	Gammaproteobacteria	Vibrionales	Vibrionaceae	Vibrio	Vibrio paracholerae	-	-
member	61	-	-	-	-	-	P45383	-	-	-	-	-	Bacteria	Proteobacteria	Gammaproteobacteria	Vibrionales	Vibrionaceae	Vibrio	unclassified	-	-
member	61	-	-	-	-	-	P48288	information storage and processing	Replication, recombination and repair	22JV4	Can catalyze the hydrolysis of ATP in the presence of single-stranded DNA, the ATP-dependent uptake of single-stranded DNA by duplex DNA, and the ATP-dependent hybridization of homologous single-stranded DNAs. It interacts with LexA causing its activation and leading to its autocatalytic cleavage	1719.CPTC_01823	Bacteria	Actinobacteria	Actinomycetia	Corynebacteriales	Corynebacteriaceae	Corynebacterium	Corynebacterium pseudotuberculosis	unclassified	unclassified
member	61	-	-	-	-	-	P48289	information storage and processing	Replication, recombination and repair	2JPIZ	Can catalyze the hydrolysis of ATP in the presence of single-stranded DNA, the ATP-dependent uptake of single-stranded DNA by duplex DNA, and the ATP-dependent hybridization of homologous single-stranded DNAs. It interacts with LexA causing its activation and leading to its autocatalytic cleavage	290633.GOX1522	Bacteria	Proteobacteria	Alphaproteobacteria	Rhodospirillales	Acetobacteraceae	Gluconobacter	Gluconobacter oxydans	unclassified	unclassified
member	61	-	-	-	-	-	P48291	information storage and processing	Replication, recombination and repair	2WIYC	Can catalyze the hydrolysis of ATP in the presence of single-stranded DNA, the ATP-dependent uptake of single-stranded DNA by duplex DNA, and the ATP-dependent hybridization of homologous single-stranded DNAs. It interacts with LexA causing its activation and leading to its autocatalytic cleavage	246197.MXAN_1441	Bacteria	Proteobacteria	Deltaproteobacteria	Myxococcales	Myxococcaceae	Myxococcus	Myxococcus xanthus	unclassified	unclassified
member	61	-	-	-	-	-	P48291	-	-	-	-	-	Bacteria	Proteobacteria	Deltaproteobacteria	Myxococcales	Myxococcaceae	Myxococcus	unclassified	-	-
member	61	-	-	-	-	-	P48292	information storage and processing	Replication, recombination and repair	2YTSX	Can catalyze the hydrolysis of ATP in the presence of single-stranded DNA, the ATP-dependent uptake of single-stranded DNA by duplex DNA, and the ATP-dependent hybridization of homologous single-stranded DNAs. It interacts with LexA causing its activation and leading to its autocatalytic cleavage	246197.MXAN_1388	Bacteria	Proteobacteria	Deltaproteobacteria	Myxococcales	Myxococcaceae	Myxococcus	Myxococcus xanthus	unclassified	unclassified
member	61	-	-	-	-	-	P48293	information storage and processing	Replication, recombination and repair	1H7PM	Can catalyze the hydrolysis of ATP in the presence of single-stranded DNA, the ATP-dependent uptake of single-stranded DNA by duplex DNA, and the ATP-dependent hybridization of homologous single-stranded DNAs. It interacts with LexA causing its activation and leading to its autocatalytic cleavage	696747.NIES39_D04210	Bacteria	Cyanobacteria	unclassified	Oscillatoriales	Microcoleaceae	Arthrospira	Arthrospira platensis	unclassified	unclassified
member	61	-	-	-	-	-	P48293	-	-	-	-	-	Bacteria	Cyanobacteria	unclassified	Oscillatoriales	Microcoleaceae	Arthrospira	Arthrospira sp. PCC 9108	-	-
member	61	-	-	-	-	-	P48294	information storage and processing	Replication, recombination and repair	2GJ4P	Can catalyze the hydrolysis of ATP in the presence of single-stranded DNA, the ATP-dependent uptake of single-stranded DNA by duplex DNA, and the ATP-dependent hybridization of homologous single-stranded DNAs. It interacts with LexA causing its activation and leading to its autocatalytic cleavage	100226.SCO5769	Bacteria	Actinobacteria	Actinomycetia	Streptomycetales	Streptomycetaceae	Streptomyces	Streptomyces anthocyanicus	unclassified	unclassified
member	61	-	-	-	-	-	P48294	-	-	-	-	-	Bacteria	Actinobacteria	Actinomycetia	Streptomycetales	Streptomycetaceae	Streptomyces	Streptomyces lividans	-	-
member	61	-	-	-	-	-	P48294	-	-	-	-	-	Bacteria	Actinobacteria	Actinomycetia	Streptomycetales	Streptomycetaceae	Streptomyces	Streptomyces sp. WM6391	-	-
member	61	-	-	-	-	-	P48294	-	-	-	-	-	Bacteria	Actinobacteria	Actinomycetia	Streptomycetales	Streptomycetaceae	Streptomyces	unclassified	-	-
member	61	-	-	-	-	-	P48295	information storage and processing	Replication, recombination and repair	2GJ4P	Can catalyze the hydrolysis of ATP in the presence of single-stranded DNA, the ATP-dependent uptake of single-stranded DNA by duplex DNA, and the ATP-dependent hybridization of homologous single-stranded DNAs. It interacts with LexA causing its activation and leading to its autocatalytic cleavage	953739.SVEN_5424	Bacteria	Actinobacteria	Actinomycetia	Streptomycetales	Streptomycetaceae	Streptomyces	Streptomyces venezuelae	unclassified	unclassified
member	61	-	-	-	-	-	P48295	-	-	-	-	-	Bacteria	Actinobacteria	Actinomycetia	Streptomycetales	Streptomycetaceae	Streptomyces	unclassified	-	-
member	61	-	-	-	-	-	P48296	information storage and processing	Replication, recombination and repair	1WJ19	Can catalyze the hydrolysis of ATP in the presence of single-stranded DNA, the ATP-dependent uptake of single-stranded DNA by duplex DNA, and the ATP-dependent hybridization of homologous single-stranded DNAs. It interacts with LexA causing its activation and leading to its autocatalytic cleavage	498848.TaqDRAFT_4908	Bacteria	Deinococcus-Thermus	Deinococci	Thermales	Thermaceae	Thermus	Thermus aquaticus	unclassified	unclassified
member	61	-	-	-	-	-	P49985	information storage and processing	Replication, recombination and repair	3WGST	Can catalyze the hydrolysis of ATP in the presence of single-stranded DNA, the ATP-dependent uptake of single-stranded DNA by duplex DNA, and the ATP-dependent hybridization of homologous single-stranded DNAs. It interacts with LexA causing its activation and leading to its autocatalytic cleavage	697329.Rumal_2211	Bacteria	Firmicutes	Clostridia	Eubacteriales	Oscillospiraceae	Ruminococcus	Ruminococcus albus	unclassified	unclassified
member	61	-	-	-	-	-	P49986	information storage and processing	Replication, recombination and repair	4HAG5	Can catalyze the hydrolysis of ATP in the presence of single-stranded DNA, the ATP-dependent uptake of single-stranded DNA by duplex DNA, and the ATP-dependent hybridization of homologous single-stranded DNAs. It interacts with LexA causing its activation and leading to its autocatalytic cleavage	467705.SGO_2045	Bacteria	Firmicutes	Bacilli	Lactobacillales	Streptococcaceae	Streptococcus	Streptococcus gordonii	unclassified	unclassified
member	61	-	-	-	-	-	P49986	-	-	-	-	-	Bacteria	Firmicutes	Bacilli	Lactobacillales	Streptococcaceae	Streptococcus	unclassified	-	-
member	61	-	-	-	-	-	P52277	information storage and processing	Replication, recombination and repair	4H2TB	Can catalyze the hydrolysis of ATP in the presence of single-stranded DNA, the ATP-dependent uptake of single-stranded DNA by duplex DNA, and the ATP-dependent hybridization of homologous single-stranded DNAs. It interacts with LexA causing its activation and leading to its autocatalytic cleavage	568816.Acin_0363	Bacteria	Spirochaetes	Spirochaetia	Leptospirales	Leptospiraceae	Leptospira	Leptospira interrogans	unclassified	unclassified
member	61	-	-	-	-	-	P52277	-	-	-	-	-	Bacteria	Spirochaetes	Spirochaetia	Leptospirales	Leptospiraceae	Leptospira	unclassified	-	-
member	61	-	-	-	-	-	P56987	information storage and processing	Replication, recombination and repair	2KQ25	Can catalyze the hydrolysis of ATP in the presence of single-stranded DNA, the ATP-dependent uptake of single-stranded DNA by duplex DNA, and the ATP-dependent hybridization of homologous single-stranded DNAs. It interacts with LexA causing its activation and leading to its autocatalytic cleavage	546267.NEIPOLOT_01153	Bacteria	Proteobacteria	Betaproteobacteria	Neisseriales	Neisseriaceae	Neisseria	Neisseria meningitidis	unclassified	unclassified
member	61	-	-	-	-	-	P58254	information storage and processing	Replication, recombination and repair	36DUE	Can catalyze the hydrolysis of ATP in the presence of single-stranded DNA, the ATP-dependent uptake of single-stranded DNA by duplex DNA, and the ATP-dependent hybridization of homologous single-stranded DNAs. It interacts with LexA causing its activation and leading to its autocatalytic cleavage	272562.CA_C1815	Bacteria	Firmicutes	Clostridia	Eubacteriales	Clostridiaceae	Clostridium	Clostridium acetobutylicum	unclassified	unclassified
member	61	-	-	-	-	-	P58254	-	-	-	-	-	Bacteria	Firmicutes	Clostridia	Eubacteriales	Clostridiaceae	Clostridium	unclassified	-	-
member	61	-	-	-	-	-	P58552	information storage and processing	Replication, recombination and repair	1HKU6	Can catalyze the hydrolysis of ATP in the presence of single-stranded DNA, the ATP-dependent uptake of single-stranded DNA by duplex DNA, and the ATP-dependent hybridization of homologous single-stranded DNAs. It interacts with LexA causing its activation and leading to its autocatalytic cleavage	103690.17132367	Bacteria	Cyanobacteria	unclassified	Nostocales	Nostocaceae	Nostoc	Nostoc sp. PCC 7120 = FACHB-418	unclassified	unclassified
member	61	-	-	-	-	-	P58552	-	-	-	-	-	Bacteria	Cyanobacteria	unclassified	Nostocales	Nostocaceae	unclassified	unclassified	-	-
member	61	-	-	-	-	-	P61500	information storage and processing	Replication, recombination and repair	1WJ19	Can catalyze the hydrolysis of ATP in the presence of single-stranded DNA, the ATP-dependent uptake of single-stranded DNA by duplex DNA, and the ATP-dependent hybridization of homologous single-stranded DNAs. It interacts with LexA causing its activation and leading to its autocatalytic cleavage	262724.TT_C1466	Bacteria	Deinococcus-Thermus	Deinococci	Thermales	Thermaceae	Thermus	Thermus thermophilus	unclassified	unclassified
member	61	-	-	-	-	-	P61501	information storage and processing	Replication, recombination and repair	1WJ19	Can catalyze the hydrolysis of ATP in the presence of single-stranded DNA, the ATP-dependent uptake of single-stranded DNA by duplex DNA, and the ATP-dependent hybridization of homologous single-stranded DNAs. It interacts with LexA causing its activation and leading to its autocatalytic cleavage	300852.55773200	Bacteria	Deinococcus-Thermus	Deinococci	Thermales	Thermaceae	Thermus	Thermus thermophilus	unclassified	unclassified
member	61	-	-	-	-	-	P62209	information storage and processing	Replication, recombination and repair	2JPIZ	Can catalyze the hydrolysis of ATP in the presence of single-stranded DNA, the ATP-dependent uptake of single-stranded DNA by duplex DNA, and the ATP-dependent hybridization of homologous single-stranded DNAs. It interacts with LexA causing its activation and leading to its autocatalytic cleavage	1121033.AUCF01000013_gene1578	Bacteria	Proteobacteria	Alphaproteobacteria	Rhodospirillales	Azospirillaceae	Azospirillum	Azospirillum lipoferum	unclassified	unclassified
member	61	-	-	-	-	-	P62209	-	-	-	-	-	Bacteria	Proteobacteria	Alphaproteobacteria	Rhodospirillales	Azospirillaceae	Azospirillum	Azospirillum oryzae	-	-
member	61	-	-	-	-	-	P62209	-	-	-	-	-	Bacteria	Proteobacteria	Alphaproteobacteria	Rhodospirillales	Azospirillaceae	Azospirillum	Azospirillum sp. Sh1	-	-
member	61	-	-	-	-	-	P62209	-	-	-	-	-	Bacteria	Proteobacteria	Alphaproteobacteria	Rhodospirillales	Azospirillaceae	Azospirillum	Azospirillum sp. TSA2s	-	-
member	61	-	-	-	-	-	P62209	-	-	-	-	-	Bacteria	Proteobacteria	Alphaproteobacteria	Rhodospirillales	Azospirillaceae	Azospirillum	unclassified	-	-
member	61	-	-	-	-	-	P62210	information storage and processing	Replication, recombination and repair	1ZCUX	Can catalyze the hydrolysis of ATP in the presence of single-stranded DNA, the ATP-dependent uptake of single-stranded DNA by duplex DNA, and the ATP-dependent hybridization of homologous single-stranded DNAs. It interacts with LexA causing its activation and leading to its autocatalytic cleavage	198094.BA_3915	Bacteria	Firmicutes	Bacilli	Bacillales	Bacillaceae	Bacillus	Bacillus anthracis	unclassified	unclassified
member	61	-	-	-	-	-	P62210	-	-	-	-	-	Bacteria	Firmicutes	Bacilli	Bacillales	Bacillaceae	Bacillus	Bacillus cereus	-	-
member	61	-	-	-	-	-	P62210	-	-	-	-	-	Bacteria	Firmicutes	Bacilli	Bacillales	Bacillaceae	Bacillus	unclassified	-	-
member	61	-	-	-	-	-	P62211	information storage and processing	Replication, recombination and repair	1ZCUX	Can catalyze the hydrolysis of ATP in the presence of single-stranded DNA, the ATP-dependent uptake of single-stranded DNA by duplex DNA, and the ATP-dependent hybridization of homologous single-stranded DNAs. It interacts with LexA causing its activation and leading to its autocatalytic cleavage	279010.BL05164	Bacteria	Firmicutes	Bacilli	Bacillales	Bacillaceae	Bacillus	Bacillus licheniformis	unclassified	unclassified
member	61	-	-	-	-	-	P62211	-	-	-	-	-	Bacteria	Firmicutes	Bacilli	Bacillales	Bacillaceae	Bacillus	unclassified	-	-
member	61	-	-	-	-	-	P62212	information storage and processing	Replication, recombination and repair	2WIYC	Can catalyze the hydrolysis of ATP in the presence of single-stranded DNA, the ATP-dependent uptake of single-stranded DNA by duplex DNA, and the ATP-dependent hybridization of homologous single-stranded DNAs. It interacts with LexA causing its activation and leading to its autocatalytic cleavage	264462.Bd0512	Bacteria	Proteobacteria	Oligoflexia	Bdellovibrionales	Bdellovibrionaceae	Bdellovibrio	Bdellovibrio bacteriovorus	unclassified	unclassified
member	61	-	-	-	-	-	P62213	information storage and processing	Replication, recombination and repair	22JV4	Can catalyze the hydrolysis of ATP in the presence of single-stranded DNA, the ATP-dependent uptake of single-stranded DNA by duplex DNA, and the ATP-dependent hybridization of homologous single-stranded DNAs. It interacts with LexA causing its activation and leading to its autocatalytic cleavage	698964.CDPW8_1441	Bacteria	Actinobacteria	Actinomycetia	Corynebacteriales	Corynebacteriaceae	Corynebacterium	Corynebacterium diphtheriae	unclassified	unclassified
member	61	-	-	-	-	-	P62213	-	-	-	-	-	Bacteria	Actinobacteria	Actinomycetia	Corynebacteriales	Corynebacteriaceae	Corynebacterium	unclassified	-	-
member	61	-	-	-	-	-	P62215	information storage and processing	Replication, recombination and repair	43TMU	Can catalyze the hydrolysis of ATP in the presence of single-stranded DNA, the ATP-dependent uptake of single-stranded DNA by duplex DNA, and the ATP-dependent hybridization of homologous single-stranded DNAs. It interacts with LexA causing its activation and leading to its autocatalytic cleavage	243231.GSU0145	Bacteria	Proteobacteria	Deltaproteobacteria	Desulfuromonadales	Geobacteraceae	Geobacter	Geobacter sulfurreducens	unclassified	unclassified
member	61	-	-	-	-	-	P62216	information storage and processing	Replication, recombination and repair	3F3KU	Can catalyze the hydrolysis of ATP in the presence of single-stranded DNA, the ATP-dependent uptake of single-stranded DNA by duplex DNA, and the ATP-dependent hybridization of homologous single-stranded DNAs. It interacts with LexA causing its activation and leading to its autocatalytic cleavage	257314.LJ_0839	Bacteria	Firmicutes	Bacilli	Lactobacillales	Lactobacillaceae	Lactobacillus	Lactobacillus johnsonii	unclassified	unclassified
member	61	-	-	-	-	-	P62217	information storage and processing	Replication, recombination and repair	4H2TB	Can catalyze the hydrolysis of ATP in the presence of single-stranded DNA, the ATP-dependent uptake of single-stranded DNA by duplex DNA, and the ATP-dependent hybridization of homologous single-stranded DNAs. It interacts with LexA causing its activation and leading to its autocatalytic cleavage	568816.Acin_0363	Bacteria	Spirochaetes	Spirochaetia	Leptospirales	Leptospiraceae	Leptospira	Leptospira interrogans	unclassified	unclassified
member	61	-	-	-	-	-	P62217	-	-	-	-	-	Bacteria	Spirochaetes	Spirochaetia	Leptospirales	Leptospiraceae	Leptospira	unclassified	-	-
member	61	-	-	-	-	-	P62218	information storage and processing	Replication, recombination and repair	3WSYY	Can catalyze the hydrolysis of ATP in the presence of single-stranded DNA, the ATP-dependent uptake of single-stranded DNA by duplex DNA, and the ATP-dependent hybridization of homologous single-stranded DNAs. It interacts with LexA causing its activation and leading to its autocatalytic cleavage	272632.MSC_0421	Bacteria	Tenericutes	Mollicutes	Mycoplasmatales	Mycoplasmataceae	Mycoplasma	Mycoplasma leachii	unclassified	unclassified
member	61	-	-	-	-	-	P62218	-	-	-	-	-	Bacteria	Tenericutes	Mollicutes	Mycoplasmatales	Mycoplasmataceae	Mycoplasma	Mycoplasma mycoides	-	-
member	61	-	-	-	-	-	P62219	information storage and processing	Replication, recombination and repair	232KV	Can catalyze the hydrolysis of ATP in the presence of single-stranded DNA, the ATP-dependent uptake of single-stranded DNA by duplex DNA, and the ATP-dependent hybridization of homologous single-stranded DNAs. It interacts with LexA causing its activation and leading to its autocatalytic cleavage	262316.MAP_2848c	Bacteria	Actinobacteria	Actinomycetia	Corynebacteriales	Mycobacteriaceae	Mycobacterium	Mycobacterium avium	unclassified	unclassified
member	61	-	-	-	-	-	P62219	-	-	-	-	-	Bacteria	Actinobacteria	Actinomycetia	Corynebacteriales	Mycobacteriaceae	Mycobacterium	Mycobacterium tuberculosis	-	-
member	61	-	-	-	-	-	P62219	-	-	-	-	-	Bacteria	Actinobacteria	Actinomycetia	Corynebacteriales	Mycobacteriaceae	Mycobacterium	unclassified	-	-
member	61	-	-	-	-	-	P62220	information storage and processing	Replication, recombination and repair	1RMHP	Can catalyze the hydrolysis of ATP in the presence of single-stranded DNA, the ATP-dependent uptake of single-stranded DNA by duplex DNA, and the ATP-dependent hybridization of homologous single-stranded DNAs. It interacts with LexA causing its activation and leading to its autocatalytic cleavage	343509.SG0537	Bacteria	Proteobacteria	Gammaproteobacteria	Enterobacterales	Bruguierivoracaceae	Sodalis	Sodalis glossinidius	unclassified	unclassified
member	61	-	-	-	-	-	P62221	information storage and processing	Replication, recombination and repair	2J5G5	Can catalyze the hydrolysis of ATP in the presence of single-stranded DNA, the ATP-dependent uptake of single-stranded DNA by duplex DNA, and the ATP-dependent hybridization of homologous single-stranded DNAs. It interacts with LexA causing its activation and leading to its autocatalytic cleavage	243275.TDE_0872	Bacteria	Spirochaetes	Spirochaetia	Spirochaetales	Treponemataceae	Treponema	Treponema denticola	unclassified	unclassified
member	61	-	-	-	-	-	P65975	information storage and processing	Replication, recombination and repair	1J236	Can catalyze the hydrolysis of ATP in the presence of single-stranded DNA, the ATP-dependent uptake of single-stranded DNA by duplex DNA, and the ATP-dependent hybridization of homologous single-stranded DNAs. It interacts with LexA causing its activation and leading to its autocatalytic cleavage	224914.BMEI0787	Bacteria	Proteobacteria	Alphaproteobacteria	Hyphomicrobiales	Brucellaceae	Brucella	Brucella abortus	unclassified	unclassified
member	61	-	-	-	-	-	P65975	-	-	-	-	-	Bacteria	Proteobacteria	Alphaproteobacteria	Hyphomicrobiales	Brucellaceae	Brucella	Brucella canis	-	-
member	61	-	-	-	-	-	P65975	-	-	-	-	-	Bacteria	Proteobacteria	Alphaproteobacteria	Hyphomicrobiales	Brucellaceae	Brucella	Brucella ceti	-	-
member	61	-	-	-	-	-	P65975	-	-	-	-	-	Bacteria	Proteobacteria	Alphaproteobacteria	Hyphomicrobiales	Brucellaceae	Brucella	Brucella melitensis	-	-
member	61	-	-	-	-	-	P65975	-	-	-	-	-	Bacteria	Proteobacteria	Alphaproteobacteria	Hyphomicrobiales	Brucellaceae	Brucella	Brucella ovis	-	-
member	61	-	-	-	-	-	P65975	-	-	-	-	-	Bacteria	Proteobacteria	Alphaproteobacteria	Hyphomicrobiales	Brucellaceae	Brucella	Brucella sp. BO2	-	-
member	61	-	-	-	-	-	P65975	-	-	-	-	-	Bacteria	Proteobacteria	Alphaproteobacteria	Hyphomicrobiales	Brucellaceae	Brucella	Brucella suis	-	-
member	61	-	-	-	-	-	P65975	-	-	-	-	-	Bacteria	Proteobacteria	Alphaproteobacteria	Hyphomicrobiales	Brucellaceae	Brucella	Brucella vulpis	-	-
member	61	-	-	-	-	-	P65975	-	-	-	-	-	Bacteria	Proteobacteria	Alphaproteobacteria	Hyphomicrobiales	Brucellaceae	Brucella	unclassified	-	-
member	61	-	-	-	-	-	P65976	information storage and processing	Replication, recombination and repair	1J236	Can catalyze the hydrolysis of ATP in the presence of single-stranded DNA, the ATP-dependent uptake of single-stranded DNA by duplex DNA, and the ATP-dependent hybridization of homologous single-stranded DNAs. It interacts with LexA causing its activation and leading to its autocatalytic cleavage	224914.BMEI0787	Bacteria	Proteobacteria	Alphaproteobacteria	Hyphomicrobiales	Brucellaceae	Brucella	Brucella abortus	unclassified	unclassified
member	61	-	-	-	-	-	P65976	-	-	-	-	-	Bacteria	Proteobacteria	Alphaproteobacteria	Hyphomicrobiales	Brucellaceae	Brucella	Brucella canis	-	-
member	61	-	-	-	-	-	P65976	-	-	-	-	-	Bacteria	Proteobacteria	Alphaproteobacteria	Hyphomicrobiales	Brucellaceae	Brucella	Brucella ceti	-	-
member	61	-	-	-	-	-	P65976	-	-	-	-	-	Bacteria	Proteobacteria	Alphaproteobacteria	Hyphomicrobiales	Brucellaceae	Brucella	Brucella melitensis	-	-
member	61	-	-	-	-	-	P65976	-	-	-	-	-	Bacteria	Proteobacteria	Alphaproteobacteria	Hyphomicrobiales	Brucellaceae	Brucella	Brucella ovis	-	-
member	61	-	-	-	-	-	P65976	-	-	-	-	-	Bacteria	Proteobacteria	Alphaproteobacteria	Hyphomicrobiales	Brucellaceae	Brucella	Brucella sp. BO2	-	-
member	61	-	-	-	-	-	P65976	-	-	-	-	-	Bacteria	Proteobacteria	Alphaproteobacteria	Hyphomicrobiales	Brucellaceae	Brucella	Brucella suis	-	-
member	61	-	-	-	-	-	P65976	-	-	-	-	-	Bacteria	Proteobacteria	Alphaproteobacteria	Hyphomicrobiales	Brucellaceae	Brucella	Brucella vulpis	-	-
member	61	-	-	-	-	-	P65976	-	-	-	-	-	Bacteria	Proteobacteria	Alphaproteobacteria	Hyphomicrobiales	Brucellaceae	Brucella	unclassified	-	-
member	61	-	-	-	-	-	P65977	information storage and processing	Replication, recombination and repair	3ZJDI	Can catalyze the hydrolysis of ATP in the presence of single-stranded DNA, the ATP-dependent uptake of single-stranded DNA by duplex DNA, and the ATP-dependent hybridization of homologous single-stranded DNAs. It interacts with LexA causing its activation and leading to its autocatalytic cleavage	220341.16503906	Bacteria	Proteobacteria	Gammaproteobacteria	Enterobacterales	Enterobacteriaceae	Salmonella	Salmonella enterica	unclassified	unclassified
member	61	-	-	-	-	-	P65977	-	-	-	-	-	Bacteria	Proteobacteria	Gammaproteobacteria	Enterobacterales	Enterobacteriaceae	Salmonella	Salmonella sp. 3DZ2-4SM	-	-
member	61	-	-	-	-	-	P65977	-	-	-	-	-	Bacteria	Proteobacteria	Gammaproteobacteria	Enterobacterales	Enterobacteriaceae	Salmonella	Salmonella sp. NCTC 11881	-	-
member	61	-	-	-	-	-	P65977	-	-	-	-	-	Bacteria	Proteobacteria	Gammaproteobacteria	Enterobacterales	Enterobacteriaceae	Salmonella	unclassified	-	-
member	61	-	-	-	-	-	P65978	information storage and processing	Replication, recombination and repair	3ZJDI	Can catalyze the hydrolysis of ATP in the presence of single-stranded DNA, the ATP-dependent uptake of single-stranded DNA by duplex DNA, and the ATP-dependent hybridization of homologous single-stranded DNAs. It interacts with LexA causing its activation and leading to its autocatalytic cleavage	220341.16503906	Bacteria	Proteobacteria	Gammaproteobacteria	Enterobacterales	Enterobacteriaceae	Salmonella	Salmonella enterica	unclassified	unclassified
member	61	-	-	-	-	-	P65978	-	-	-	-	-	Bacteria	Proteobacteria	Gammaproteobacteria	Enterobacterales	Enterobacteriaceae	Salmonella	Salmonella sp. 3DZ2-4SM	-	-
member	61	-	-	-	-	-	P65978	-	-	-	-	-	Bacteria	Proteobacteria	Gammaproteobacteria	Enterobacterales	Enterobacteriaceae	Salmonella	Salmonella sp. NCTC 11881	-	-
member	61	-	-	-	-	-	P65978	-	-	-	-	-	Bacteria	Proteobacteria	Gammaproteobacteria	Enterobacterales	Enterobacteriaceae	Salmonella	unclassified	-	-
member	61	-	-	-	-	-	P65979	information storage and processing	Replication, recombination and repair	4HAG5	Can catalyze the hydrolysis of ATP in the presence of single-stranded DNA, the ATP-dependent uptake of single-stranded DNA by duplex DNA, and the ATP-dependent hybridization of homologous single-stranded DNAs. It interacts with LexA causing its activation and leading to its autocatalytic cleavage	211110.gbs2047	Bacteria	Firmicutes	Bacilli	Lactobacillales	Streptococcaceae	Streptococcus	Streptococcus agalactiae	unclassified	unclassified
member	61	-	-	-	-	-	P65979	-	-	-	-	-	Bacteria	Firmicutes	Bacilli	Lactobacillales	Streptococcaceae	Streptococcus	unclassified	-	-
member	61	-	-	-	-	-	P65980	information storage and processing	Replication, recombination and repair	4HAG5	Can catalyze the hydrolysis of ATP in the presence of single-stranded DNA, the ATP-dependent uptake of single-stranded DNA by duplex DNA, and the ATP-dependent hybridization of homologous single-stranded DNAs. It interacts with LexA causing its activation and leading to its autocatalytic cleavage	211110.gbs2047	Bacteria	Firmicutes	Bacilli	Lactobacillales	Streptococcaceae	Streptococcus	Streptococcus agalactiae	unclassified	unclassified
member	61	-	-	-	-	-	P65980	-	-	-	-	-	Bacteria	Firmicutes	Bacilli	Lactobacillales	Streptococcaceae	Streptococcus	unclassified	-	-
member	61	-	-	-	-	-	P65981	information storage and processing	Replication, recombination and repair	2GJ4P	Can catalyze the hydrolysis of ATP in the presence of single-stranded DNA, the ATP-dependent uptake of single-stranded DNA by duplex DNA, and the ATP-dependent hybridization of homologous single-stranded DNAs. It interacts with LexA causing its activation and leading to its autocatalytic cleavage	203267.TWT_611	Bacteria	Actinobacteria	Actinomycetia	Micrococcales	Tropherymataceae	Tropheryma	Tropheryma whipplei	unclassified	unclassified
member	61	-	-	-	-	-	P65982	information storage and processing	Replication, recombination and repair	2GJ4P	Can catalyze the hydrolysis of ATP in the presence of single-stranded DNA, the ATP-dependent uptake of single-stranded DNA by duplex DNA, and the ATP-dependent hybridization of homologous single-stranded DNAs. It interacts with LexA causing its activation and leading to its autocatalytic cleavage	203267.TWT_611	Bacteria	Actinobacteria	Actinomycetia	Micrococcales	Tropherymataceae	Tropheryma	Tropheryma whipplei	unclassified	unclassified
member	61	-	-	-	-	-	P68843	information storage and processing	Replication, recombination and repair	4GXFM	Can catalyze the hydrolysis of ATP in the presence of single-stranded DNA, the ATP-dependent uptake of single-stranded DNA by duplex DNA, and the ATP-dependent hybridization of homologous single-stranded DNAs. It interacts with LexA causing its activation and leading to its autocatalytic cleavage	1280.SAXN108_1290	Bacteria	Firmicutes	Bacilli	Bacillales	Bacillaceae	Bacillus	Bacillus amyloliquefaciens	unclassified	unclassified
member	61	-	-	-	-	-	P68843	-	-	-	-	-	Bacteria	Firmicutes	Bacilli	Bacillales	Staphylococcaceae	Staphylococcus	Staphylococcus aureus	-	-
member	61	-	-	-	-	-	P68843	-	-	-	-	-	Bacteria	Firmicutes	Bacilli	Bacillales	Staphylococcaceae	Staphylococcus	Staphylococcus hyicus	-	-
member	61	-	-	-	-	-	P68843	-	-	-	-	-	Bacteria	Firmicutes	Bacilli	Bacillales	Staphylococcaceae	Staphylococcus	Staphylococcus schleiferi	-	-
member	61	-	-	-	-	-	P68843	-	-	-	-	-	Bacteria	Firmicutes	Bacilli	Bacillales	Staphylococcaceae	Staphylococcus	unclassified	-	-
member	61	-	-	-	-	-	P68844	information storage and processing	Replication, recombination and repair	4GXFM	Can catalyze the hydrolysis of ATP in the presence of single-stranded DNA, the ATP-dependent uptake of single-stranded DNA by duplex DNA, and the ATP-dependent hybridization of homologous single-stranded DNAs. It interacts with LexA causing its activation and leading to its autocatalytic cleavage	1280.SAXN108_1290	Bacteria	Firmicutes	Bacilli	Bacillales	Bacillaceae	Bacillus	Bacillus amyloliquefaciens	unclassified	unclassified
member	61	-	-	-	-	-	P68844	-	-	-	-	-	Bacteria	Firmicutes	Bacilli	Bacillales	Staphylococcaceae	Staphylococcus	Staphylococcus aureus	-	-
member	61	-	-	-	-	-	P68844	-	-	-	-	-	Bacteria	Firmicutes	Bacilli	Bacillales	Staphylococcaceae	Staphylococcus	Staphylococcus hyicus	-	-
member	61	-	-	-	-	-	P68844	-	-	-	-	-	Bacteria	Firmicutes	Bacilli	Bacillales	Staphylococcaceae	Staphylococcus	Staphylococcus schleiferi	-	-
member	61	-	-	-	-	-	P68844	-	-	-	-	-	Bacteria	Firmicutes	Bacilli	Bacillales	Staphylococcaceae	Staphylococcus	unclassified	-	-
member	61	-	-	-	-	-	P68845	information storage and processing	Replication, recombination and repair	4GXFM	Can catalyze the hydrolysis of ATP in the presence of single-stranded DNA, the ATP-dependent uptake of single-stranded DNA by duplex DNA, and the ATP-dependent hybridization of homologous single-stranded DNAs. It interacts with LexA causing its activation and leading to its autocatalytic cleavage	1280.SAXN108_1290	Bacteria	Firmicutes	Bacilli	Bacillales	Bacillaceae	Bacillus	Bacillus amyloliquefaciens	unclassified	unclassified
member	61	-	-	-	-	-	P68845	-	-	-	-	-	Bacteria	Firmicutes	Bacilli	Bacillales	Staphylococcaceae	Staphylococcus	Staphylococcus aureus	-	-
member	61	-	-	-	-	-	P68845	-	-	-	-	-	Bacteria	Firmicutes	Bacilli	Bacillales	Staphylococcaceae	Staphylococcus	Staphylococcus hyicus	-	-
member	61	-	-	-	-	-	P68845	-	-	-	-	-	Bacteria	Firmicutes	Bacilli	Bacillales	Staphylococcaceae	Staphylococcus	Staphylococcus schleiferi	-	-
member	61	-	-	-	-	-	P68845	-	-	-	-	-	Bacteria	Firmicutes	Bacilli	Bacillales	Staphylococcaceae	Staphylococcus	unclassified	-	-
member	61	-	-	-	-	-	P68846	information storage and processing	Replication, recombination and repair	4GXFM	Can catalyze the hydrolysis of ATP in the presence of single-stranded DNA, the ATP-dependent uptake of single-stranded DNA by duplex DNA, and the ATP-dependent hybridization of homologous single-stranded DNAs. It interacts with LexA causing its activation and leading to its autocatalytic cleavage	1280.SAXN108_1290	Bacteria	Firmicutes	Bacilli	Bacillales	Bacillaceae	Bacillus	Bacillus amyloliquefaciens	unclassified	unclassified
member	61	-	-	-	-	-	P68846	-	-	-	-	-	Bacteria	Firmicutes	Bacilli	Bacillales	Staphylococcaceae	Staphylococcus	Staphylococcus aureus	-	-
member	61	-	-	-	-	-	P68846	-	-	-	-	-	Bacteria	Firmicutes	Bacilli	Bacillales	Staphylococcaceae	Staphylococcus	Staphylococcus hyicus	-	-
member	61	-	-	-	-	-	P68846	-	-	-	-	-	Bacteria	Firmicutes	Bacilli	Bacillales	Staphylococcaceae	Staphylococcus	Staphylococcus schleiferi	-	-
member	61	-	-	-	-	-	P68846	-	-	-	-	-	Bacteria	Firmicutes	Bacilli	Bacillales	Staphylococcaceae	Staphylococcus	unclassified	-	-
member	61	-	-	-	-	-	P74737	information storage and processing	Replication, recombination and repair	1H4PD	Can catalyze the hydrolysis of ATP in the presence of single-stranded DNA, the ATP-dependent uptake of single-stranded DNA by duplex DNA, and the ATP-dependent hybridization of homologous single-stranded DNAs. It interacts with LexA causing its activation and leading to its autocatalytic cleavage	1148.1653947	Bacteria	Cyanobacteria	unclassified	Synechococcales	Merismopediaceae	Synechocystis	Synechocystis sp. IPPAS B-1465	unclassified	unclassified
member	61	-	-	-	-	-	P74737	-	-	-	-	-	Bacteria	Cyanobacteria	unclassified	Synechococcales	Merismopediaceae	Synechocystis	Synechocystis sp. PCC 6803	-	-
member	61	-	-	-	-	-	P74737	-	-	-	-	-	Bacteria	Cyanobacteria	unclassified	Synechococcales	Merismopediaceae	Synechocystis	unclassified	-	-
member	61	-	-	-	-	-	P77925	information storage and processing	Replication, recombination and repair	22WEY	Can catalyze the hydrolysis of ATP in the presence of single-stranded DNA, the ATP-dependent uptake of single-stranded DNA by duplex DNA, and the ATP-dependent hybridization of homologous single-stranded DNAs. It interacts with LexA causing its activation and leading to its autocatalytic cleavage	242619.PG_0881	Bacteria	Bacteroidetes	Bacteroidia	Bacteroidales	Porphyromonadaceae	Porphyromonas	Porphyromonas gingivalis	unclassified	unclassified
member	61	-	-	-	-	-	P77925	-	-	-	-	-	Bacteria	Bacteroidetes	Bacteroidia	Bacteroidales	Porphyromonadaceae	Porphyromonas	unclassified	-	-
member	61	-	-	-	-	-	P94190	information storage and processing	Replication, recombination and repair	1Y3U6	Can catalyze the hydrolysis of ATP in the presence of single-stranded DNA, the ATP-dependent uptake of single-stranded DNA by duplex DNA, and the ATP-dependent hybridization of homologous single-stranded DNAs. It interacts with LexA causing its activation and leading to its autocatalytic cleavage	382245.ASA_3809	Bacteria	Proteobacteria	Gammaproteobacteria	Aeromonadales	Aeromonadaceae	Aeromonas	Aeromonas salmonicida	unclassified	unclassified
member	61	-	-	-	-	-	P94666	information storage and processing	Replication, recombination and repair	36DUE	Can catalyze the hydrolysis of ATP in the presence of single-stranded DNA, the ATP-dependent uptake of single-stranded DNA by duplex DNA, and the ATP-dependent hybridization of homologous single-stranded DNAs. It interacts with LexA causing its activation and leading to its autocatalytic cleavage	195103.CPF_1927	Bacteria	Firmicutes	Clostridia	Eubacteriales	Clostridiaceae	Clostridium	Clostridium novyi	unclassified	unclassified
member	61	-	-	-	-	-	P94666	-	-	-	-	-	Bacteria	Firmicutes	Clostridia	Eubacteriales	Clostridiaceae	Clostridium	Clostridium perfringens	-	-
member	61	-	-	-	-	-	P95526	information storage and processing	Replication, recombination and repair	1Y6ZB	Can catalyze the hydrolysis of ATP in the presence of single-stranded DNA, the ATP-dependent uptake of single-stranded DNA by duplex DNA, and the ATP-dependent hybridization of homologous single-stranded DNAs. It interacts with LexA causing its activation and leading to its autocatalytic cleavage	747.DR93_119	Bacteria	Proteobacteria	Gammaproteobacteria	Pasteurellales	Pasteurellaceae	Pasteurella	Pasteurella multocida	unclassified	unclassified
member	61	-	-	-	-	-	P95526	-	-	-	-	-	Bacteria	Proteobacteria	Gammaproteobacteria	Pasteurellales	Pasteurellaceae	Pasteurella	unclassified	-	-
member	61	-	-	-	-	-	P95526	-	-	-	-	-	Bacteria	Proteobacteria	Gammaproteobacteria	Pasteurellales	Pasteurellaceae	unclassified	Pasteurellaceae bacterium 12591	-	-
member	61	-	-	-	-	-	P95846	information storage and processing	Replication, recombination and repair	2GJ4P	Can catalyze the hydrolysis of ATP in the presence of single-stranded DNA, the ATP-dependent uptake of single-stranded DNA by duplex DNA, and the ATP-dependent hybridization of homologous single-stranded DNAs. It interacts with LexA causing its activation and leading to its autocatalytic cleavage	1463936.JOJI01000041_gene528	Bacteria	Actinobacteria	Actinomycetia	Streptomycetales	Streptomycetaceae	Streptomyces	Streptomyces rimosus	unclassified	unclassified
member	61	-	-	-	-	-	P96185	information storage and processing	Replication, recombination and repair	1RMHP	Can catalyze the hydrolysis of ATP in the presence of single-stranded DNA, the ATP-dependent uptake of single-stranded DNA by duplex DNA, and the ATP-dependent hybridization of homologous single-stranded DNAs. It interacts with LexA causing its activation and leading to its autocatalytic cleavage	406818.XBJ1_3287	Bacteria	Proteobacteria	Gammaproteobacteria	Enterobacterales	Morganellaceae	Xenorhabdus	Xenorhabdus bovienii	unclassified	unclassified
member	61	-	-	-	-	-	P96955	information storage and processing	Replication, recombination and repair	2KQ25	Can catalyze the hydrolysis of ATP in the presence of single-stranded DNA, the ATP-dependent uptake of single-stranded DNA by duplex DNA, and the ATP-dependent hybridization of homologous single-stranded DNAs. It interacts with LexA causing its activation and leading to its autocatalytic cleavage	546267.NEIPOLOT_01153	Bacteria	Proteobacteria	Betaproteobacteria	Neisseriales	Neisseriaceae	Neisseria	Neisseria gonorrhoeae	unclassified	unclassified
member	61	-	-	-	-	-	P96955	-	-	-	-	-	Bacteria	Proteobacteria	Betaproteobacteria	Neisseriales	Neisseriaceae	Neisseria	Neisseria lactamica	-	-
member	61	-	-	-	-	-	P96955	-	-	-	-	-	Bacteria	Proteobacteria	Betaproteobacteria	Neisseriales	Neisseriaceae	Neisseria	Neisseria meningitidis	-	-
member	61	-	-	-	-	-	P96955	-	-	-	-	-	Bacteria	Proteobacteria	Betaproteobacteria	Neisseriales	Neisseriaceae	Neisseria	Neisseria polysaccharea	-	-
member	61	-	-	-	-	-	P96955	-	-	-	-	-	Bacteria	Proteobacteria	Betaproteobacteria	Neisseriales	Neisseriaceae	Neisseria	unclassified	-	-
member	61	-	-	-	-	-	P97195	information storage and processing	Replication, recombination and repair	2KQ25	Can catalyze the hydrolysis of ATP in the presence of single-stranded DNA, the ATP-dependent uptake of single-stranded DNA by duplex DNA, and the ATP-dependent hybridization of homologous single-stranded DNAs. It interacts with LexA causing its activation and leading to its autocatalytic cleavage	546267.NEIPOLOT_01153	Bacteria	Proteobacteria	Betaproteobacteria	Neisseriales	Neisseriaceae	Neisseria	Neisseria gonorrhoeae	unclassified	unclassified
member	61	-	-	-	-	-	P97195	-	-	-	-	-	Bacteria	Proteobacteria	Betaproteobacteria	Neisseriales	Neisseriaceae	Neisseria	Neisseria lactamica	-	-
member	61	-	-	-	-	-	P97195	-	-	-	-	-	Bacteria	Proteobacteria	Betaproteobacteria	Neisseriales	Neisseriaceae	Neisseria	Neisseria meningitidis	-	-
member	61	-	-	-	-	-	P97195	-	-	-	-	-	Bacteria	Proteobacteria	Betaproteobacteria	Neisseriales	Neisseriaceae	Neisseria	Neisseria polysaccharea	-	-
member	61	-	-	-	-	-	P97195	-	-	-	-	-	Bacteria	Proteobacteria	Betaproteobacteria	Neisseriales	Neisseriaceae	Neisseria	unclassified	-	-
member	61	-	-	-	-	-	P9WHJ2	information storage and processing	Replication, recombination and repair	232KV	Can catalyze the hydrolysis of ATP in the presence of single-stranded DNA, the ATP-dependent uptake of single-stranded DNA by duplex DNA, and the ATP-dependent hybridization of homologous single-stranded DNAs. It interacts with LexA causing its activation and leading to its autocatalytic cleavage	419947.MRA_2763	Bacteria	Actinobacteria	Actinomycetia	Corynebacteriales	Mycobacteriaceae	Mycobacterium	Mycobacterium tuberculosis	unclassified	unclassified
member	61	-	-	-	-	-	P9WHJ2	-	-	-	-	-	Bacteria	Actinobacteria	Actinomycetia	Corynebacteriales	Mycobacteriaceae	Mycobacterium	unclassified	-	-
member	61	-	-	-	-	-	P9WHJ3	information storage and processing	Replication, recombination and repair	232KV	Can catalyze the hydrolysis of ATP in the presence of single-stranded DNA, the ATP-dependent uptake of single-stranded DNA by duplex DNA, and the ATP-dependent hybridization of homologous single-stranded DNAs. It interacts with LexA causing its activation and leading to its autocatalytic cleavage	419947.MRA_2763	Bacteria	Actinobacteria	Actinomycetia	Corynebacteriales	Mycobacteriaceae	Mycobacterium	Mycobacterium tuberculosis	unclassified	unclassified
member	61	-	-	-	-	-	P9WHJ3	-	-	-	-	-	Bacteria	Actinobacteria	Actinomycetia	Corynebacteriales	Mycobacteriaceae	Mycobacterium	unclassified	-	-
member	61	-	-	-	-	-	Q01953	information storage and processing	Replication, recombination and repair	1YQ0C	Can catalyze the hydrolysis of ATP in the presence of single-stranded DNA, the ATP-dependent uptake of single-stranded DNA by duplex DNA, and the ATP-dependent hybridization of homologous single-stranded DNAs. It interacts with LexA causing its activation and leading to its autocatalytic cleavage	690597.JH730961_gene4441	Bacteria	Proteobacteria	Gammaproteobacteria	Pseudomonadales	Pseudomonadaceae	Pseudomonas	Pseudomonas fluorescens	unclassified	unclassified
member	61	-	-	-	-	-	Q02347	information storage and processing	Replication, recombination and repair	3F3KU	Can catalyze the hydrolysis of ATP in the presence of single-stranded DNA, the ATP-dependent uptake of single-stranded DNA by duplex DNA, and the ATP-dependent hybridization of homologous single-stranded DNAs. It interacts with LexA causing its activation and leading to its autocatalytic cleavage	353496.LBU_0503	Bacteria	Firmicutes	Bacilli	Lactobacillales	Lactobacillaceae	Lactobacillus	Lactobacillus delbrueckii	unclassified	unclassified
member	61	-	-	-	-	-	Q02348	information storage and processing	Replication, recombination and repair	3F3KU	Can catalyze the hydrolysis of ATP in the presence of single-stranded DNA, the ATP-dependent uptake of single-stranded DNA by duplex DNA, and the ATP-dependent hybridization of homologous single-stranded DNAs. It interacts with LexA causing its activation and leading to its autocatalytic cleavage	326425.lhe_0680	Bacteria	Firmicutes	Bacilli	Lactobacillales	Lactobacillaceae	Lactobacillus	Lactobacillus helveticus	unclassified	unclassified
member	61	-	-	-	-	-	Q02349	information storage and processing	Replication, recombination and repair	4AX47	Can catalyze the hydrolysis of ATP in the presence of single-stranded DNA, the ATP-dependent uptake of single-stranded DNA by duplex DNA, and the ATP-dependent hybridization of homologous single-stranded DNAs. It interacts with LexA causing its activation and leading to its autocatalytic cleavage	349519.LCK_01264	Bacteria	Firmicutes	Bacilli	Lactobacillales	Lactobacillaceae	Leuconostoc	Leuconostoc citreum	unclassified	unclassified
member	61	-	-	-	-	-	Q02349	-	-	-	-	-	Bacteria	Firmicutes	Bacilli	Lactobacillales	Lactobacillaceae	Leuconostoc	Leuconostoc holzapfelii	-	-
member	61	-	-	-	-	-	Q02349	-	-	-	-	-	Bacteria	Firmicutes	Bacilli	Lactobacillales	Lactobacillaceae	Leuconostoc	Leuconostoc mesenteroides	-	-
member	61	-	-	-	-	-	Q02349	-	-	-	-	-	Bacteria	Firmicutes	Bacilli	Lactobacillales	Lactobacillaceae	Leuconostoc	Leuconostoc sp. LN180020	-	-
member	61	-	-	-	-	-	Q02349	-	-	-	-	-	Bacteria	Firmicutes	Bacilli	Lactobacillales	Lactobacillaceae	Leuconostoc	unclassified	-	-
member	61	-	-	-	-	-	Q02R89	information storage and processing	Replication, recombination and repair	1YD2F	Can catalyze the hydrolysis of ATP in the presence of single-stranded DNA, the ATP-dependent uptake of single-stranded DNA by duplex DNA, and the ATP-dependent hybridization of homologous single-stranded DNAs. It interacts with LexA causing its activation and leading to its autocatalytic cleavage	287.DR97_4322	Bacteria	Firmicutes	Bacilli	Lactobacillales	Streptococcaceae	Streptococcus	Streptococcus dysgalactiae	unclassified	unclassified
member	61	-	-	-	-	-	Q02R89	-	-	-	-	-	Bacteria	Proteobacteria	Gammaproteobacteria	Enterobacterales	Enterobacteriaceae	Enterobacter	Enterobacter cloacae	-	-
member	61	-	-	-	-	-	Q02R89	-	-	-	-	-	Bacteria	Proteobacteria	Gammaproteobacteria	Enterobacterales	Enterobacteriaceae	Klebsiella	Klebsiella pneumoniae	-	-
member	61	-	-	-	-	-	Q02R89	-	-	-	-	-	Bacteria	Proteobacteria	Gammaproteobacteria	Moraxellales	Moraxellaceae	Acinetobacter	Acinetobacter baumannii	-	-
member	61	-	-	-	-	-	Q02R89	-	-	-	-	-	Bacteria	Proteobacteria	Gammaproteobacteria	Pseudomonadales	Pseudomonadaceae	Pseudomonas	Pseudomonas aeruginosa	-	-
member	61	-	-	-	-	-	Q02R89	-	-	-	-	-	Bacteria	Proteobacteria	Gammaproteobacteria	Pseudomonadales	Pseudomonadaceae	Pseudomonas	unclassified	-	-
member	61	-	-	-	-	-	Q02R89	-	-	-	-	-	unclassified	unclassified	unclassified	unclassified	unclassified	unclassified	synthetic construct	-	-
member	61	-	-	-	-	-	Q031W5	information storage and processing	Replication, recombination and repair	1YB4J	Can catalyze the hydrolysis of ATP in the presence of single-stranded DNA, the ATP-dependent uptake of single-stranded DNA by duplex DNA, and the ATP-dependent hybridization of homologous single-stranded DNAs. It interacts with LexA causing its activation and leading to its autocatalytic cleavage	416870.llmg_0374	Bacteria	Firmicutes	Bacilli	Lactobacillales	Streptococcaceae	Lactococcus	Lactococcus cremoris	unclassified	unclassified
member	61	-	-	-	-	-	Q031W5	-	-	-	-	-	Bacteria	Firmicutes	Bacilli	Lactobacillales	Streptococcaceae	Lactococcus	unclassified	-	-
member	61	-	-	-	-	-	Q03MX5	information storage and processing	Replication, recombination and repair	4HAG5	Can catalyze the hydrolysis of ATP in the presence of single-stranded DNA, the ATP-dependent uptake of single-stranded DNA by duplex DNA, and the ATP-dependent hybridization of homologous single-stranded DNAs. It interacts with LexA causing its activation and leading to its autocatalytic cleavage	322159.STER_0077	Bacteria	Firmicutes	Bacilli	Lactobacillales	Streptococcaceae	Streptococcus	Streptococcus thermophilus	unclassified	unclassified
member	61	-	-	-	-	-	Q03MX5	-	-	-	-	-	Bacteria	Firmicutes	Bacilli	Lactobacillales	Streptococcaceae	Streptococcus	Streptococcus thermophilus CAG:236	-	-
member	61	-	-	-	-	-	Q03R29	information storage and processing	Replication, recombination and repair	3F3KU	Can catalyze the hydrolysis of ATP in the presence of single-stranded DNA, the ATP-dependent uptake of single-stranded DNA by duplex DNA, and the ATP-dependent hybridization of homologous single-stranded DNAs. It interacts with LexA causing its activation and leading to its autocatalytic cleavage	387344.LVIS_1237	Bacteria	Firmicutes	Bacilli	Lactobacillales	Lactobacillaceae	Levilactobacillus	Levilactobacillus brevis	unclassified	unclassified
member	61	-	-	-	-	-	Q04BJ8	information storage and processing	Replication, recombination and repair	3F3KU	Can catalyze the hydrolysis of ATP in the presence of single-stranded DNA, the ATP-dependent uptake of single-stranded DNA by duplex DNA, and the ATP-dependent hybridization of homologous single-stranded DNAs. It interacts with LexA causing its activation and leading to its autocatalytic cleavage	353496.LBU_0503	Bacteria	Firmicutes	Bacilli	Lactobacillales	Lactobacillaceae	Lactobacillus	Lactobacillus delbrueckii	unclassified	unclassified
member	61	-	-	-	-	-	Q04E78	information storage and processing	Replication, recombination and repair	4AX47	Can catalyze the hydrolysis of ATP in the presence of single-stranded DNA, the ATP-dependent uptake of single-stranded DNA by duplex DNA, and the ATP-dependent hybridization of homologous single-stranded DNAs. It interacts with LexA causing its activation and leading to its autocatalytic cleavage	203123.OEOE_1382	Bacteria	Firmicutes	Bacilli	Lactobacillales	Lactobacillaceae	Oenococcus	Oenococcus oeni	unclassified	unclassified
member	61	-	-	-	-	-	Q04IM6	information storage and processing	Replication, recombination and repair	1WUTY	Can catalyze the hydrolysis of ATP in the presence of single-stranded DNA, the ATP-dependent uptake of single-stranded DNA by duplex DNA, and the ATP-dependent hybridization of homologous single-stranded DNAs	171101.spr1757	Bacteria	Firmicutes	Bacilli	Lactobacillales	Streptococcaceae	Streptococcus	Streptococcus pneumoniae	unclassified	unclassified
member	61	-	-	-	-	-	Q04IM6	-	-	-	-	-	Bacteria	Firmicutes	Bacilli	Lactobacillales	Streptococcaceae	Streptococcus	unclassified	-	-
member	61	-	-	-	-	-	Q04IM6	-	-	-	-	-	Bacteria	Proteobacteria	Gammaproteobacteria	Pasteurellales	Pasteurellaceae	Haemophilus	Haemophilus haemolyticus	-	-
member	61	-	-	-	-	-	Q05358	information storage and processing	Replication, recombination and repair	1JCS7	Can catalyze the hydrolysis of ATP in the presence of single-stranded DNA, the ATP-dependent uptake of single-stranded DNA by duplex DNA, and the ATP-dependent hybridization of homologous single-stranded DNAs. It interacts with LexA causing its activation and leading to its autocatalytic cleavage	272624.lpg1801	Bacteria	Proteobacteria	Gammaproteobacteria	Legionellales	Legionellaceae	Legionella	Legionella pneumophila	unclassified	unclassified
member	61	-	-	-	-	-	Q07447	information storage and processing	Replication, recombination and repair	1YV3V	Can catalyze the hydrolysis of ATP in the presence of single-stranded DNA, the ATP-dependent uptake of single-stranded DNA by duplex DNA, and the ATP-dependent hybridization of homologous single-stranded DNAs. It interacts with LexA causing its activation and leading to its autocatalytic cleavage	1042876.PPS_1281	Bacteria	Proteobacteria	Gammaproteobacteria	Pseudomonadales	Pseudomonadaceae	Pseudomonas	Pseudomonas monteilii	unclassified	unclassified
member	61	-	-	-	-	-	Q07447	-	-	-	-	-	Bacteria	Proteobacteria	Gammaproteobacteria	Pseudomonadales	Pseudomonadaceae	Pseudomonas	Pseudomonas putida	-	-
member	61	-	-	-	-	-	Q07447	-	-	-	-	-	Bacteria	Proteobacteria	Gammaproteobacteria	Pseudomonadales	Pseudomonadaceae	Pseudomonas	Pseudomonas sp. LTGT-11-2Z	-	-
member	61	-	-	-	-	-	Q07447	-	-	-	-	-	Bacteria	Proteobacteria	Gammaproteobacteria	Pseudomonadales	Pseudomonadaceae	Pseudomonas	unclassified	-	-
member	61	-	-	-	-	-	Q07809	information storage and processing	Replication, recombination and repair	1Z1UA	Can catalyze the hydrolysis of ATP in the presence of single-stranded DNA, the ATP-dependent uptake of single-stranded DNA by duplex DNA, and the ATP-dependent hybridization of homologous single-stranded DNAs. It interacts with LexA causing its activation and leading to its autocatalytic cleavage	1123519.PSJM300_05545	Bacteria	Proteobacteria	Gammaproteobacteria	Pseudomonadales	Pseudomonadaceae	Pseudomonas	Pseudomonas stutzeri	unclassified	unclassified
member	61	-	-	-	-	-	Q08327	information storage and processing	Replication, recombination and repair	2JPIZ	Can catalyze the hydrolysis of ATP in the presence of single-stranded DNA, the ATP-dependent uptake of single-stranded DNA by duplex DNA, and the ATP-dependent hybridization of homologous single-stranded DNAs. It interacts with LexA causing its activation and leading to its autocatalytic cleavage	1296990.H845_409	Bacteria	Proteobacteria	Alphaproteobacteria	Rhodospirillales	Acetobacteraceae	Gluconacetobacter	Gluconacetobacter polyoxogenes	unclassified	unclassified
member	61	-	-	-	-	-	Q086A0	information storage and processing	Replication, recombination and repair	2Q9FW	Can catalyze the hydrolysis of ATP in the presence of single-stranded DNA, the ATP-dependent uptake of single-stranded DNA by duplex DNA, and the ATP-dependent hybridization of homologous single-stranded DNAs. It interacts with LexA causing its activation and leading to its autocatalytic cleavage	318167.Sfri_1062	Bacteria	Proteobacteria	Gammaproteobacteria	Alteromonadales	Shewanellaceae	Shewanella	Shewanella frigidimarina	unclassified	unclassified
member	61	-	-	-	-	-	Q086A0	-	-	-	-	-	Bacteria	Proteobacteria	Gammaproteobacteria	Alteromonadales	Shewanellaceae	Shewanella	Shewanella sp. 11B5	-	-
member	61	-	-	-	-	-	Q086A0	-	-	-	-	-	Bacteria	Proteobacteria	Gammaproteobacteria	Alteromonadales	Shewanellaceae	Shewanella	unclassified	-	-
member	61	-	-	-	-	-	Q08784	information storage and processing	Replication, recombination and repair	2JPIZ	Can catalyze the hydrolysis of ATP in the presence of single-stranded DNA, the ATP-dependent uptake of single-stranded DNA by duplex DNA, and the ATP-dependent hybridization of homologous single-stranded DNAs. It interacts with LexA causing its activation and leading to its autocatalytic cleavage	1457393.AZ09_01260	Bacteria	Proteobacteria	Alphaproteobacteria	Rhodospirillales	Acetobacteraceae	Acetobacter	Acetobacter aceti	unclassified	unclassified
member	61	-	-	-	-	-	Q08784	-	-	-	-	-	Bacteria	Proteobacteria	Alphaproteobacteria	Rhodospirillales	Acetobacteraceae	Acetobacter	Acetobacter pomorum	-	-
member	61	-	-	-	-	-	Q0A8K5	information storage and processing	Replication, recombination and repair	1WW13	Can catalyze the hydrolysis of ATP in the presence of single-stranded DNA, the ATP-dependent uptake of single-stranded DNA by duplex DNA, and the ATP-dependent hybridization of homologous single-stranded DNAs. It interacts with LexA causing its activation and leading to its autocatalytic cleavage	187272.Mlg_1483	Bacteria	Proteobacteria	Gammaproteobacteria	Chromatiales	Ectothiorhodospiraceae	Alkalilimnicola	Alkalilimnicola ehrlichii	unclassified	unclassified
member	61	-	-	-	-	-	Q0AHX4	information storage and processing	Replication, recombination and repair	371W0	Can catalyze the hydrolysis of ATP in the presence of single-stranded DNA, the ATP-dependent uptake of single-stranded DNA by duplex DNA, and the ATP-dependent hybridization of homologous single-stranded DNAs. It interacts with LexA causing its activation and leading to its autocatalytic cleavage	335283.Neut_0789	Bacteria	Proteobacteria	Betaproteobacteria	Nitrosomonadales	Nitrosomonadaceae	Nitrosomonas	Nitrosomonas eutropha	unclassified	unclassified
member	61	-	-	-	-	-	Q0AHX4	-	-	-	-	-	Bacteria	Proteobacteria	Betaproteobacteria	Nitrosomonadales	Nitrosomonadaceae	Nitrosomonas	unclassified	-	-
member	61	-	-	-	-	-	Q0BPA8	information storage and processing	Replication, recombination and repair	45ZTK	Can catalyze the hydrolysis of ATP in the presence of single-stranded DNA, the ATP-dependent uptake of single-stranded DNA by duplex DNA, and the ATP-dependent hybridization of homologous single-stranded DNAs. It interacts with LexA causing its activation and leading to its autocatalytic cleavage	177416.FTT_1750	Bacteria	Proteobacteria	Gammaproteobacteria	Thiotrichales	Francisellaceae	Francisella	Francisella tularensis	unclassified	unclassified
member	61	-	-	-	-	-	Q0BPA8	-	-	-	-	-	unclassified	unclassified	unclassified	unclassified	unclassified	unclassified	synthetic construct	-	-
member	61	-	-	-	-	-	Q0HL62	information storage and processing	Replication, recombination and repair	2Q9FW	Can catalyze the hydrolysis of ATP in the presence of single-stranded DNA, the ATP-dependent uptake of single-stranded DNA by duplex DNA, and the ATP-dependent hybridization of homologous single-stranded DNAs. It interacts with LexA causing its activation and leading to its autocatalytic cleavage	94122.Shewana3_1126	Bacteria	Proteobacteria	Gammaproteobacteria	Alteromonadales	Shewanellaceae	Shewanella	Shewanella sp. MR-4	unclassified	unclassified
member	61	-	-	-	-	-	Q0HL62	-	-	-	-	-	Bacteria	Proteobacteria	Gammaproteobacteria	Alteromonadales	Shewanellaceae	Shewanella	Shewanella sp. MR-7	-	-
member	61	-	-	-	-	-	Q0HXG0	information storage and processing	Replication, recombination and repair	2Q9FW	Can catalyze the hydrolysis of ATP in the presence of single-stranded DNA, the ATP-dependent uptake of single-stranded DNA by duplex DNA, and the ATP-dependent hybridization of homologous single-stranded DNAs. It interacts with LexA causing its activation and leading to its autocatalytic cleavage	94122.Shewana3_1126	Bacteria	Proteobacteria	Gammaproteobacteria	Alteromonadales	Shewanellaceae	Shewanella	Shewanella sp. MR-4	unclassified	unclassified
member	61	-	-	-	-	-	Q0HXG0	-	-	-	-	-	Bacteria	Proteobacteria	Gammaproteobacteria	Alteromonadales	Shewanellaceae	Shewanella	Shewanella sp. MR-7	-	-
member	61	-	-	-	-	-	Q0I4T0	information storage and processing	Replication, recombination and repair	1Y6ZB	Can catalyze the hydrolysis of ATP in the presence of single-stranded DNA, the ATP-dependent uptake of single-stranded DNA by duplex DNA, and the ATP-dependent hybridization of homologous single-stranded DNAs. It interacts with LexA causing its activation and leading to its autocatalytic cleavage	205914.HS_1303	Bacteria	Proteobacteria	Gammaproteobacteria	Pasteurellales	Pasteurellaceae	Histophilus	Histophilus somni	unclassified	unclassified
member	61	-	-	-	-	-	Q0KE78	information storage and processing	Replication, recombination and repair	1K09V	Can catalyze the hydrolysis of ATP in the presence of single-stranded DNA, the ATP-dependent uptake of single-stranded DNA by duplex DNA, and the ATP-dependent hybridization of homologous single-stranded DNAs. It interacts with LexA causing its activation and leading to its autocatalytic cleavage	381666.H16_A0544	Bacteria	Proteobacteria	Betaproteobacteria	Burkholderiales	Burkholderiaceae	Cupriavidus	Cupriavidus necator	unclassified	unclassified
member	61	-	-	-	-	-	Q0KE78	-	-	-	-	-	Bacteria	Proteobacteria	Betaproteobacteria	Burkholderiales	Burkholderiaceae	Cupriavidus	Cupriavidus sp. GA3-3	-	-
member	61	-	-	-	-	-	Q0KE78	-	-	-	-	-	Bacteria	Proteobacteria	Betaproteobacteria	Burkholderiales	Burkholderiaceae	Cupriavidus	unclassified	-	-
member	61	-	-	-	-	-	Q0P7V6	information storage and processing	Replication, recombination and repair	2YN4V	Can catalyze the hydrolysis of ATP in the presence of single-stranded DNA, the ATP-dependent uptake of single-stranded DNA by duplex DNA, and the ATP-dependent hybridization of homologous single-stranded DNAs. It interacts with LexA causing its activation and leading to its autocatalytic cleavage	192222.Cj1673c	Bacteria	Proteobacteria	Epsilonproteobacteria	Campylobacterales	Campylobacteraceae	Campylobacter	Campylobacter jejuni	unclassified	unclassified
member	61	-	-	-	-	-	Q0P7V6	-	-	-	-	-	Bacteria	Proteobacteria	Epsilonproteobacteria	Campylobacterales	Campylobacteraceae	Campylobacter	Campylobacter sp. CH185	-	-
member	61	-	-	-	-	-	Q0P7V6	-	-	-	-	-	Bacteria	Proteobacteria	Epsilonproteobacteria	Campylobacterales	Campylobacteraceae	Campylobacter	unclassified	-	-
member	61	-	-	-	-	-	Q0RDW5	information storage and processing	Replication, recombination and repair	4ERDP	Can catalyze the hydrolysis of ATP in the presence of single-stranded DNA, the ATP-dependent uptake of single-stranded DNA by duplex DNA, and the ATP-dependent hybridization of homologous single-stranded DNAs. It interacts with LexA causing its activation and leading to its autocatalytic cleavage	326424.FRAAL5719	Bacteria	Actinobacteria	Actinomycetia	Frankiales	Frankiaceae	Frankia	Frankia alni	unclassified	unclassified
member	61	-	-	-	-	-	Q0S1P9	information storage and processing	Replication, recombination and repair	4FV0Q	Can catalyze the hydrolysis of ATP in the presence of single-stranded DNA, the ATP-dependent uptake of single-stranded DNA by duplex DNA, and the ATP-dependent hybridization of homologous single-stranded DNAs. It interacts with LexA causing its activation and leading to its autocatalytic cleavage	101510.RHA1_ro06765	Bacteria	Actinobacteria	Actinomycetia	Corynebacteriales	Nocardiaceae	Rhodococcus	Rhodococcus jostii	unclassified	unclassified
member	61	-	-	-	-	-	Q0S1P9	-	-	-	-	-	Bacteria	Actinobacteria	Actinomycetia	Corynebacteriales	Nocardiaceae	Rhodococcus	Rhodococcus koreensis	-	-
member	61	-	-	-	-	-	Q0S1P9	-	-	-	-	-	Bacteria	Actinobacteria	Actinomycetia	Corynebacteriales	Nocardiaceae	Rhodococcus	Rhodococcus sp.	-	-
member	61	-	-	-	-	-	Q0S1P9	-	-	-	-	-	Bacteria	Actinobacteria	Actinomycetia	Corynebacteriales	Nocardiaceae	Rhodococcus	Rhodococcus sp. JVH1	-	-
member	61	-	-	-	-	-	Q0S1P9	-	-	-	-	-	Bacteria	Actinobacteria	Actinomycetia	Corynebacteriales	Nocardiaceae	Rhodococcus	Rhodococcus sp. SC4	-	-
member	61	-	-	-	-	-	Q0S1P9	-	-	-	-	-	Bacteria	Actinobacteria	Actinomycetia	Corynebacteriales	Nocardiaceae	Rhodococcus	Rhodococcus wratislaviensis	-	-
member	61	-	-	-	-	-	Q0S1P9	-	-	-	-	-	Bacteria	Actinobacteria	Actinomycetia	Corynebacteriales	Nocardiaceae	Rhodococcus	unclassified	-	-
member	61	-	-	-	-	-	Q0SP32	information storage and processing	Replication, recombination and repair	2J5G5	Can catalyze the hydrolysis of ATP in the presence of single-stranded DNA, the ATP-dependent uptake of single-stranded DNA by duplex DNA, and the ATP-dependent hybridization of homologous single-stranded DNAs. It interacts with LexA causing its activation and leading to its autocatalytic cleavage	390236.BafPKo_0129	Bacteria	Spirochaetes	Spirochaetia	Spirochaetales	Borreliaceae	Borreliella	Borreliella afzelii	unclassified	unclassified
member	61	-	-	-	-	-	Q0SSE7	information storage and processing	Replication, recombination and repair	36DUE	Can catalyze the hydrolysis of ATP in the presence of single-stranded DNA, the ATP-dependent uptake of single-stranded DNA by duplex DNA, and the ATP-dependent hybridization of homologous single-stranded DNAs. It interacts with LexA causing its activation and leading to its autocatalytic cleavage	195103.CPF_1927	Bacteria	Firmicutes	Clostridia	Eubacteriales	Clostridiaceae	Clostridium	Clostridium perfringens	unclassified	unclassified
member	61	-	-	-	-	-	Q0T1C5	information storage and processing	Replication, recombination and repair	3XP8Q	Can catalyze the hydrolysis of ATP in the presence of single-stranded DNA, the ATP-dependent uptake of single-stranded DNA by duplex DNA, and the ATP-dependent hybridization of homologous single-stranded DNAs. It interacts with LexA causing its activation and leading to its autocatalytic cleavage	155864.EDL933_3863	Bacteria	Firmicutes	Bacilli	Lactobacillales	Streptococcaceae	Streptococcus	Streptococcus pneumoniae	unclassified	unclassified
member	61	-	-	-	-	-	Q0T1C5	-	-	-	-	-	Bacteria	Proteobacteria	Gammaproteobacteria	Enterobacterales	Enterobacteriaceae	Enterobacter	Enterobacter hormaechei	-	-
member	61	-	-	-	-	-	Q0T1C5	-	-	-	-	-	Bacteria	Proteobacteria	Gammaproteobacteria	Enterobacterales	Enterobacteriaceae	Enterobacter	Enterobacter sp. EC-NT1	-	-
member	61	-	-	-	-	-	Q0T1C5	-	-	-	-	-	Bacteria	Proteobacteria	Gammaproteobacteria	Enterobacterales	Enterobacteriaceae	Escherichia	Escherichia coli	-	-
member	61	-	-	-	-	-	Q0T1C5	-	-	-	-	-	Bacteria	Proteobacteria	Gammaproteobacteria	Enterobacterales	Enterobacteriaceae	Escherichia	Escherichia fergusonii	-	-
member	61	-	-	-	-	-	Q0T1C5	-	-	-	-	-	Bacteria	Proteobacteria	Gammaproteobacteria	Enterobacterales	Enterobacteriaceae	Klebsiella	Klebsiella oxytoca	-	-
member	61	-	-	-	-	-	Q0T1C5	-	-	-	-	-	Bacteria	Proteobacteria	Gammaproteobacteria	Enterobacterales	Enterobacteriaceae	Klebsiella	Klebsiella pneumoniae	-	-
member	61	-	-	-	-	-	Q0T1C5	-	-	-	-	-	Bacteria	Proteobacteria	Gammaproteobacteria	Enterobacterales	Enterobacteriaceae	Salmonella	Salmonella sp. S13	-	-
member	61	-	-	-	-	-	Q0T1C5	-	-	-	-	-	Bacteria	Proteobacteria	Gammaproteobacteria	Enterobacterales	Enterobacteriaceae	Shigella	Shigella boydii	-	-
member	61	-	-	-	-	-	Q0T1C5	-	-	-	-	-	Bacteria	Proteobacteria	Gammaproteobacteria	Enterobacterales	Enterobacteriaceae	Shigella	Shigella dysenteriae	-	-
member	61	-	-	-	-	-	Q0T1C5	-	-	-	-	-	Bacteria	Proteobacteria	Gammaproteobacteria	Enterobacterales	Enterobacteriaceae	Shigella	Shigella flexneri	-	-
member	61	-	-	-	-	-	Q0T1C5	-	-	-	-	-	Bacteria	Proteobacteria	Gammaproteobacteria	Enterobacterales	Enterobacteriaceae	Shigella	Shigella genomosp. SF-2015	-	-
member	61	-	-	-	-	-	Q0T1C5	-	-	-	-	-	Bacteria	Proteobacteria	Gammaproteobacteria	Enterobacterales	Enterobacteriaceae	Shigella	Shigella sonnei	-	-
member	61	-	-	-	-	-	Q0T1C5	-	-	-	-	-	Bacteria	Proteobacteria	Gammaproteobacteria	Enterobacterales	Enterobacteriaceae	Shigella	Shigella sp. FC1172	-	-
member	61	-	-	-	-	-	Q0T1C5	-	-	-	-	-	Bacteria	Proteobacteria	Gammaproteobacteria	Enterobacterales	Enterobacteriaceae	Shigella	Shigella sp. FC1180	-	-
member	61	-	-	-	-	-	Q0T1C5	-	-	-	-	-	Bacteria	Proteobacteria	Gammaproteobacteria	Enterobacterales	Enterobacteriaceae	Shigella	Shigella sp. FC2045	-	-
member	61	-	-	-	-	-	Q0T1C5	-	-	-	-	-	Bacteria	Proteobacteria	Gammaproteobacteria	Enterobacterales	Enterobacteriaceae	Shigella	Shigella sp. FC2928	-	-
member	61	-	-	-	-	-	Q0T1C5	-	-	-	-	-	Bacteria	Proteobacteria	Gammaproteobacteria	Enterobacterales	Enterobacteriaceae	Shigella	Shigella sp. FC569	-	-
member	61	-	-	-	-	-	Q0T1C5	-	-	-	-	-	Bacteria	Proteobacteria	Gammaproteobacteria	Enterobacterales	Enterobacteriaceae	Shigella	Shigella sp. PAMC 28760	-	-
member	61	-	-	-	-	-	Q0T1C5	-	-	-	-	-	Bacteria	Proteobacteria	Gammaproteobacteria	Enterobacterales	Enterobacteriaceae	unclassified	Enterobacteriaceae bacterium TzEc052	-	-
member	61	-	-	-	-	-	Q0T1C5	-	-	-	-	-	Bacteria	Proteobacteria	Gammaproteobacteria	Enterobacterales	Enterobacteriaceae	unclassified	Enterobacteriaceae bacterium TzEc077	-	-
member	61	-	-	-	-	-	Q0T1C5	-	-	-	-	-	Bacteria	Proteobacteria	Gammaproteobacteria	Enterobacterales	Enterobacteriaceae	unclassified	Enterobacteriaceae bacterium TzEc084	-	-
member	61	-	-	-	-	-	Q0T1C5	-	-	-	-	-	Bacteria	Proteobacteria	Gammaproteobacteria	Enterobacterales	Enterobacteriaceae	unclassified	unclassified	-	-
member	61	-	-	-	-	-	Q0T1C5	-	-	-	-	-	Bacteria	unclassified	unclassified	unclassified	unclassified	unclassified	bacterium	-	-
member	61	-	-	-	-	-	Q0T1C5	-	-	-	-	-	Bacteria	unclassified	unclassified	unclassified	unclassified	unclassified	uncultured bacterium	-	-
member	61	-	-	-	-	-	Q0T1C5	-	-	-	-	-	Eukaryota	Nematoda	Enoplea	Trichinellida	Trichuridae	Trichuris	Trichuris trichiura	-	-
member	61	-	-	-	-	-	Q0T1C5	-	-	-	-	-	unclassified	unclassified	unclassified	unclassified	unclassified	unclassified	Cloning vector pSC101BADgbaA-ISceI(amp)	-	-
member	61	-	-	-	-	-	Q0T1C5	-	-	-	-	-	unclassified	unclassified	unclassified	unclassified	unclassified	unclassified	Helper vector pTKRED	-	-
member	61	-	-	-	-	-	Q0T1C5	-	-	-	-	-	unclassified	unclassified	unclassified	unclassified	unclassified	unclassified	synthetic construct	-	-
member	61	-	-	-	-	-	Q0TEI1	information storage and processing	Replication, recombination and repair	3XP8Q	Can catalyze the hydrolysis of ATP in the presence of single-stranded DNA, the ATP-dependent uptake of single-stranded DNA by duplex DNA, and the ATP-dependent hybridization of homologous single-stranded DNAs. It interacts with LexA causing its activation and leading to its autocatalytic cleavage	155864.EDL933_3863	Bacteria	Firmicutes	Bacilli	Lactobacillales	Streptococcaceae	Streptococcus	Streptococcus pneumoniae	unclassified	unclassified
member	61	-	-	-	-	-	Q0TEI1	-	-	-	-	-	Bacteria	Proteobacteria	Gammaproteobacteria	Enterobacterales	Enterobacteriaceae	Enterobacter	Enterobacter hormaechei	-	-
member	61	-	-	-	-	-	Q0TEI1	-	-	-	-	-	Bacteria	Proteobacteria	Gammaproteobacteria	Enterobacterales	Enterobacteriaceae	Enterobacter	Enterobacter sp. EC-NT1	-	-
member	61	-	-	-	-	-	Q0TEI1	-	-	-	-	-	Bacteria	Proteobacteria	Gammaproteobacteria	Enterobacterales	Enterobacteriaceae	Escherichia	Escherichia coli	-	-
member	61	-	-	-	-	-	Q0TEI1	-	-	-	-	-	Bacteria	Proteobacteria	Gammaproteobacteria	Enterobacterales	Enterobacteriaceae	Escherichia	Escherichia fergusonii	-	-
member	61	-	-	-	-	-	Q0TEI1	-	-	-	-	-	Bacteria	Proteobacteria	Gammaproteobacteria	Enterobacterales	Enterobacteriaceae	Klebsiella	Klebsiella oxytoca	-	-
member	61	-	-	-	-	-	Q0TEI1	-	-	-	-	-	Bacteria	Proteobacteria	Gammaproteobacteria	Enterobacterales	Enterobacteriaceae	Klebsiella	Klebsiella pneumoniae	-	-
member	61	-	-	-	-	-	Q0TEI1	-	-	-	-	-	Bacteria	Proteobacteria	Gammaproteobacteria	Enterobacterales	Enterobacteriaceae	Salmonella	Salmonella sp. S13	-	-
member	61	-	-	-	-	-	Q0TEI1	-	-	-	-	-	Bacteria	Proteobacteria	Gammaproteobacteria	Enterobacterales	Enterobacteriaceae	Shigella	Shigella boydii	-	-
member	61	-	-	-	-	-	Q0TEI1	-	-	-	-	-	Bacteria	Proteobacteria	Gammaproteobacteria	Enterobacterales	Enterobacteriaceae	Shigella	Shigella dysenteriae	-	-
member	61	-	-	-	-	-	Q0TEI1	-	-	-	-	-	Bacteria	Proteobacteria	Gammaproteobacteria	Enterobacterales	Enterobacteriaceae	Shigella	Shigella flexneri	-	-
member	61	-	-	-	-	-	Q0TEI1	-	-	-	-	-	Bacteria	Proteobacteria	Gammaproteobacteria	Enterobacterales	Enterobacteriaceae	Shigella	Shigella genomosp. SF-2015	-	-
member	61	-	-	-	-	-	Q0TEI1	-	-	-	-	-	Bacteria	Proteobacteria	Gammaproteobacteria	Enterobacterales	Enterobacteriaceae	Shigella	Shigella sonnei	-	-
member	61	-	-	-	-	-	Q0TEI1	-	-	-	-	-	Bacteria	Proteobacteria	Gammaproteobacteria	Enterobacterales	Enterobacteriaceae	Shigella	Shigella sp. FC1172	-	-
member	61	-	-	-	-	-	Q0TEI1	-	-	-	-	-	Bacteria	Proteobacteria	Gammaproteobacteria	Enterobacterales	Enterobacteriaceae	Shigella	Shigella sp. FC1180	-	-
member	61	-	-	-	-	-	Q0TEI1	-	-	-	-	-	Bacteria	Proteobacteria	Gammaproteobacteria	Enterobacterales	Enterobacteriaceae	Shigella	Shigella sp. FC2045	-	-
member	61	-	-	-	-	-	Q0TEI1	-	-	-	-	-	Bacteria	Proteobacteria	Gammaproteobacteria	Enterobacterales	Enterobacteriaceae	Shigella	Shigella sp. FC2928	-	-
member	61	-	-	-	-	-	Q0TEI1	-	-	-	-	-	Bacteria	Proteobacteria	Gammaproteobacteria	Enterobacterales	Enterobacteriaceae	Shigella	Shigella sp. FC569	-	-
member	61	-	-	-	-	-	Q0TEI1	-	-	-	-	-	Bacteria	Proteobacteria	Gammaproteobacteria	Enterobacterales	Enterobacteriaceae	Shigella	Shigella sp. PAMC 28760	-	-
member	61	-	-	-	-	-	Q0TEI1	-	-	-	-	-	Bacteria	Proteobacteria	Gammaproteobacteria	Enterobacterales	Enterobacteriaceae	unclassified	Enterobacteriaceae bacterium TzEc052	-	-
member	61	-	-	-	-	-	Q0TEI1	-	-	-	-	-	Bacteria	Proteobacteria	Gammaproteobacteria	Enterobacterales	Enterobacteriaceae	unclassified	Enterobacteriaceae bacterium TzEc077	-	-
member	61	-	-	-	-	-	Q0TEI1	-	-	-	-	-	Bacteria	Proteobacteria	Gammaproteobacteria	Enterobacterales	Enterobacteriaceae	unclassified	Enterobacteriaceae bacterium TzEc084	-	-
member	61	-	-	-	-	-	Q0TEI1	-	-	-	-	-	Bacteria	Proteobacteria	Gammaproteobacteria	Enterobacterales	Enterobacteriaceae	unclassified	unclassified	-	-
member	61	-	-	-	-	-	Q0TEI1	-	-	-	-	-	Bacteria	unclassified	unclassified	unclassified	unclassified	unclassified	bacterium	-	-
member	61	-	-	-	-	-	Q0TEI1	-	-	-	-	-	Bacteria	unclassified	unclassified	unclassified	unclassified	unclassified	uncultured bacterium	-	-
member	61	-	-	-	-	-	Q0TEI1	-	-	-	-	-	Eukaryota	Nematoda	Enoplea	Trichinellida	Trichuridae	Trichuris	Trichuris trichiura	-	-
member	61	-	-	-	-	-	Q0TEI1	-	-	-	-	-	unclassified	unclassified	unclassified	unclassified	unclassified	unclassified	Cloning vector pSC101BADgbaA-ISceI(amp)	-	-
member	61	-	-	-	-	-	Q0TEI1	-	-	-	-	-	unclassified	unclassified	unclassified	unclassified	unclassified	unclassified	Helper vector pTKRED	-	-
member	61	-	-	-	-	-	Q0TEI1	-	-	-	-	-	unclassified	unclassified	unclassified	unclassified	unclassified	unclassified	synthetic construct	-	-
member	61	-	-	-	-	-	Q0TPT0	information storage and processing	Replication, recombination and repair	36DUE	Can catalyze the hydrolysis of ATP in the presence of single-stranded DNA, the ATP-dependent uptake of single-stranded DNA by duplex DNA, and the ATP-dependent hybridization of homologous single-stranded DNAs. It interacts with LexA causing its activation and leading to its autocatalytic cleavage	195103.CPF_1927	Bacteria	Firmicutes	Clostridia	Eubacteriales	Clostridiaceae	Clostridium	Clostridium novyi	unclassified	unclassified
member	61	-	-	-	-	-	Q0TPT0	-	-	-	-	-	Bacteria	Firmicutes	Clostridia	Eubacteriales	Clostridiaceae	Clostridium	Clostridium perfringens	-	-
member	61	-	-	-	-	-	Q111E0	information storage and processing	Replication, recombination and repair	1H7PM	Can catalyze the hydrolysis of ATP in the presence of single-stranded DNA, the ATP-dependent uptake of single-stranded DNA by duplex DNA, and the ATP-dependent hybridization of homologous single-stranded DNAs. It interacts with LexA causing its activation and leading to its autocatalytic cleavage	203124.Tery_2695	Bacteria	Cyanobacteria	unclassified	Oscillatoriales	Microcoleaceae	Trichodesmium	Trichodesmium erythraeum	unclassified	unclassified
member	61	-	-	-	-	-	Q11IW6	information storage and processing	Replication, recombination and repair	43HAB	Can catalyze the hydrolysis of ATP in the presence of single-stranded DNA, the ATP-dependent uptake of single-stranded DNA by duplex DNA, and the ATP-dependent hybridization of homologous single-stranded DNAs. It interacts with LexA causing its activation and leading to its autocatalytic cleavage	266779.Meso_1263	Bacteria	Proteobacteria	Alphaproteobacteria	Hyphomicrobiales	Phyllobacteriaceae	Chelativorans	Chelativorans sp. BNC1	unclassified	unclassified
member	61	-	-	-	-	-	Q11IW6	-	-	-	-	-	Bacteria	Proteobacteria	Alphaproteobacteria	Hyphomicrobiales	Phyllobacteriaceae	Chelativorans	unclassified	-	-
member	61	-	-	-	-	-	Q11QM8	information storage and processing	Replication, recombination and repair	47K6D	Can catalyze the hydrolysis of ATP in the presence of single-stranded DNA, the ATP-dependent uptake of single-stranded DNA by duplex DNA, and the ATP-dependent hybridization of homologous single-stranded DNAs. It interacts with LexA causing its activation and leading to its autocatalytic cleavage	269798.CHU_3045	Bacteria	Bacteroidetes	Cytophagia	Cytophagales	Cytophagaceae	Cytophaga	Cytophaga hutchinsonii	unclassified	unclassified
member	61	-	-	-	-	-	Q12PY2	information storage and processing	Replication, recombination and repair	2Q9FW	Can catalyze the hydrolysis of ATP in the presence of single-stranded DNA, the ATP-dependent uptake of single-stranded DNA by duplex DNA, and the ATP-dependent hybridization of homologous single-stranded DNAs. It interacts with LexA causing its activation and leading to its autocatalytic cleavage	318161.Sden_1208	Bacteria	Proteobacteria	Gammaproteobacteria	Alteromonadales	Shewanellaceae	Shewanella	Shewanella denitrificans	unclassified	unclassified
member	61	-	-	-	-	-	Q14FQ1	information storage and processing	Replication, recombination and repair	45ZTK	Can catalyze the hydrolysis of ATP in the presence of single-stranded DNA, the ATP-dependent uptake of single-stranded DNA by duplex DNA, and the ATP-dependent hybridization of homologous single-stranded DNAs. It interacts with LexA causing its activation and leading to its autocatalytic cleavage	177416.FTT_1750	Bacteria	Proteobacteria	Gammaproteobacteria	Thiotrichales	Francisellaceae	Francisella	Francisella tularensis	unclassified	unclassified
member	61	-	-	-	-	-	Q14FQ1	-	-	-	-	-	unclassified	unclassified	unclassified	unclassified	unclassified	unclassified	synthetic construct	-	-
member	61	-	-	-	-	-	Q15QS3	information storage and processing	Replication, recombination and repair	2PZY0	Can catalyze the hydrolysis of ATP in the presence of single-stranded DNA, the ATP-dependent uptake of single-stranded DNA by duplex DNA, and the ATP-dependent hybridization of homologous single-stranded DNAs. It interacts with LexA causing its activation and leading to its autocatalytic cleavage	342610.Patl_3259	Bacteria	Proteobacteria	Gammaproteobacteria	Alteromonadales	Pseudoalteromonadaceae	Pseudoalteromonas	Pseudoalteromonas atlantica	unclassified	unclassified
member	61	-	-	-	-	-	Q17YV1	information storage and processing	Replication, recombination and repair	2YN4V	Can catalyze the hydrolysis of ATP in the presence of single-stranded DNA, the ATP-dependent uptake of single-stranded DNA by duplex DNA, and the ATP-dependent hybridization of homologous single-stranded DNAs. It interacts with LexA causing its activation and leading to its autocatalytic cleavage	382638.Hac_0336	Bacteria	Proteobacteria	Epsilonproteobacteria	Campylobacterales	Helicobacteraceae	Helicobacter	Helicobacter acinonychis	unclassified	unclassified
member	61	-	-	-	-	-	Q18BJ4	information storage and processing	Replication, recombination and repair	25QH2	Can catalyze the hydrolysis of ATP in the presence of single-stranded DNA, the ATP-dependent uptake of single-stranded DNA by duplex DNA, and the ATP-dependent hybridization of homologous single-stranded DNAs. It interacts with LexA causing its activation and leading to its autocatalytic cleavage	272563.CD630_13280	Bacteria	Firmicutes	Clostridia	Eubacteriales	Clostridiaceae	Clostridium	Clostridium sp. HMSC19A11	unclassified	unclassified
member	61	-	-	-	-	-	Q18BJ4	-	-	-	-	-	Bacteria	Firmicutes	Clostridia	Eubacteriales	Clostridiaceae	Clostridium	Clostridium sp. HMSC19B01	-	-
member	61	-	-	-	-	-	Q18BJ4	-	-	-	-	-	Bacteria	Firmicutes	Clostridia	Eubacteriales	Clostridiaceae	Clostridium	Clostridium sp. HMSC19B04	-	-
member	61	-	-	-	-	-	Q18BJ4	-	-	-	-	-	Bacteria	Firmicutes	Clostridia	Eubacteriales	Clostridiaceae	Clostridium	Clostridium sp. HMSC19B10	-	-
member	61	-	-	-	-	-	Q18BJ4	-	-	-	-	-	Bacteria	Firmicutes	Clostridia	Eubacteriales	Clostridiaceae	Clostridium	Clostridium sp. HMSC19B11	-	-
member	61	-	-	-	-	-	Q18BJ4	-	-	-	-	-	Bacteria	Firmicutes	Clostridia	Eubacteriales	Clostridiaceae	Clostridium	Clostridium sp. HMSC19B12	-	-
member	61	-	-	-	-	-	Q18BJ4	-	-	-	-	-	Bacteria	Firmicutes	Clostridia	Eubacteriales	Clostridiaceae	Clostridium	Clostridium sp. HMSC19C05	-	-
member	61	-	-	-	-	-	Q18BJ4	-	-	-	-	-	Bacteria	Firmicutes	Clostridia	Eubacteriales	Clostridiaceae	Clostridium	Clostridium sp. HMSC19C08	-	-
member	61	-	-	-	-	-	Q18BJ4	-	-	-	-	-	Bacteria	Firmicutes	Clostridia	Eubacteriales	Clostridiaceae	Clostridium	Clostridium sp. HMSC19C09	-	-
member	61	-	-	-	-	-	Q18BJ4	-	-	-	-	-	Bacteria	Firmicutes	Clostridia	Eubacteriales	Clostridiaceae	Clostridium	Clostridium sp. HMSC19C11	-	-
member	61	-	-	-	-	-	Q18BJ4	-	-	-	-	-	Bacteria	Firmicutes	Clostridia	Eubacteriales	Clostridiaceae	Clostridium	Clostridium sp. HMSC19D02	-	-
member	61	-	-	-	-	-	Q18BJ4	-	-	-	-	-	Bacteria	Firmicutes	Clostridia	Eubacteriales	Clostridiaceae	Clostridium	Clostridium sp. HMSC19D07	-	-
member	61	-	-	-	-	-	Q18BJ4	-	-	-	-	-	Bacteria	Firmicutes	Clostridia	Eubacteriales	Clostridiaceae	Clostridium	Clostridium sp. HMSC19E03	-	-
member	61	-	-	-	-	-	Q18BJ4	-	-	-	-	-	Bacteria	Firmicutes	Clostridia	Eubacteriales	Peptostreptococcaceae	Clostridioides	Clostridioides difficile	-	-
member	61	-	-	-	-	-	Q1AW43	information storage and processing	Replication, recombination and repair	4CPF2	Can catalyze the hydrolysis of ATP in the presence of single-stranded DNA, the ATP-dependent uptake of single-stranded DNA by duplex DNA, and the ATP-dependent hybridization of homologous single-stranded DNAs. It interacts with LexA causing its activation and leading to its autocatalytic cleavage	266117.Rxyl_1423	Bacteria	Actinobacteria	Rubrobacteria	Rubrobacterales	Rubrobacteraceae	Rubrobacter	Rubrobacter xylanophilus	unclassified	unclassified
member	61	-	-	-	-	-	Q1BA29	information storage and processing	Replication, recombination and repair	232KV	Can catalyze the hydrolysis of ATP in the presence of single-stranded DNA, the ATP-dependent uptake of single-stranded DNA by duplex DNA, and the ATP-dependent hybridization of homologous single-stranded DNAs. It interacts with LexA causing its activation and leading to its autocatalytic cleavage	164757.Mjls_2134	Bacteria	Actinobacteria	Actinomycetia	Corynebacteriales	Mycobacteriaceae	Mycobacterium	Mycobacterium sp. JLS	unclassified	unclassified
member	61	-	-	-	-	-	Q1BA29	-	-	-	-	-	Bacteria	Actinobacteria	Actinomycetia	Corynebacteriales	Mycobacteriaceae	Mycobacterium	Mycobacterium sp. KMS	-	-
member	61	-	-	-	-	-	Q1BA29	-	-	-	-	-	Bacteria	Actinobacteria	Actinomycetia	Corynebacteriales	Mycobacteriaceae	Mycobacterium	Mycobacterium sp. MCS	-	-
member	61	-	-	-	-	-	Q1BA29	-	-	-	-	-	Bacteria	Actinobacteria	Actinomycetia	Corynebacteriales	Mycobacteriaceae	Mycolicibacterium	Mycolicibacterium litorale	-	-
member	61	-	-	-	-	-	Q1BA29	-	-	-	-	-	Bacteria	Actinobacteria	Actinomycetia	Corynebacteriales	Mycobacteriaceae	Mycolicibacterium	Mycolicibacterium monacense	-	-
member	61	-	-	-	-	-	Q1BA29	-	-	-	-	-	Bacteria	Actinobacteria	Actinomycetia	Corynebacteriales	Mycobacteriaceae	Mycolicibacterium	unclassified	-	-
member	61	-	-	-	-	-	Q1C422	information storage and processing	Replication, recombination and repair	41E8H	Can catalyze the hydrolysis of ATP in the presence of single-stranded DNA, the ATP-dependent uptake of single-stranded DNA by duplex DNA, and the ATP-dependent hybridization of homologous single-stranded DNAs. It interacts with LexA causing its activation and leading to its autocatalytic cleavage	214092.YPO3307	Bacteria	Proteobacteria	Gammaproteobacteria	Enterobacterales	Yersiniaceae	Yersinia	Yersinia pestis	unclassified	unclassified
member	61	-	-	-	-	-	Q1C422	-	-	-	-	-	Bacteria	Proteobacteria	Gammaproteobacteria	Enterobacterales	Yersiniaceae	Yersinia	Yersinia pseudotuberculosis	-	-
member	61	-	-	-	-	-	Q1C422	-	-	-	-	-	Bacteria	Proteobacteria	Gammaproteobacteria	Enterobacterales	Yersiniaceae	Yersinia	unclassified	-	-
member	61	-	-	-	-	-	Q1CLL1	information storage and processing	Replication, recombination and repair	41E8H	Can catalyze the hydrolysis of ATP in the presence of single-stranded DNA, the ATP-dependent uptake of single-stranded DNA by duplex DNA, and the ATP-dependent hybridization of homologous single-stranded DNAs. It interacts with LexA causing its activation and leading to its autocatalytic cleavage	214092.YPO3307	Bacteria	Proteobacteria	Gammaproteobacteria	Enterobacterales	Yersiniaceae	Yersinia	Yersinia pestis	unclassified	unclassified
member	61	-	-	-	-	-	Q1CLL1	-	-	-	-	-	Bacteria	Proteobacteria	Gammaproteobacteria	Enterobacterales	Yersiniaceae	Yersinia	Yersinia pseudotuberculosis	-	-
member	61	-	-	-	-	-	Q1CLL1	-	-	-	-	-	Bacteria	Proteobacteria	Gammaproteobacteria	Enterobacterales	Yersiniaceae	Yersinia	unclassified	-	-
member	61	-	-	-	-	-	Q1CV04	information storage and processing	Replication, recombination and repair	2YN4V	Can catalyze the hydrolysis of ATP in the presence of single-stranded DNA, the ATP-dependent uptake of single-stranded DNA by duplex DNA, and the ATP-dependent hybridization of homologous single-stranded DNAs. It interacts with LexA causing its activation and leading to its autocatalytic cleavage	1345592.CBOM010000001_gene33	Bacteria	Proteobacteria	Epsilonproteobacteria	Campylobacterales	Helicobacteraceae	Helicobacter	Helicobacter pylori	unclassified	unclassified
member	61	-	-	-	-	-	Q1GB51	information storage and processing	Replication, recombination and repair	3F3KU	Can catalyze the hydrolysis of ATP in the presence of single-stranded DNA, the ATP-dependent uptake of single-stranded DNA by duplex DNA, and the ATP-dependent hybridization of homologous single-stranded DNAs. It interacts with LexA causing its activation and leading to its autocatalytic cleavage	390333.Ldb0599	Bacteria	Firmicutes	Bacilli	Lactobacillales	Lactobacillaceae	Lactobacillus	Lactobacillus delbrueckii	unclassified	unclassified
member	61	-	-	-	-	-	Q1H3U7	information storage and processing	Replication, recombination and repair	2KKYB	Can catalyze the hydrolysis of ATP in the presence of single-stranded DNA, the ATP-dependent uptake of single-stranded DNA by duplex DNA, and the ATP-dependent hybridization of homologous single-stranded DNAs. It interacts with LexA causing its activation and leading to its autocatalytic cleavage	265072.Mfla_0570	Bacteria	Proteobacteria	Betaproteobacteria	Nitrosomonadales	Methylophilaceae	Methylobacillus	Methylobacillus flagellatus	unclassified	unclassified
member	61	-	-	-	-	-	Q1I6B7	information storage and processing	Replication, recombination and repair	1RMHP	Can catalyze the hydrolysis of ATP in the presence of single-stranded DNA, the ATP-dependent uptake of single-stranded DNA by duplex DNA, and the ATP-dependent hybridization of homologous single-stranded DNAs. It interacts with LexA causing its activation and leading to its autocatalytic cleavage	384676.PSEEN4128	Bacteria	Proteobacteria	Gammaproteobacteria	Pseudomonadales	Pseudomonadaceae	Pseudomonas	Pseudomonas entomophila	unclassified	unclassified
member	61	-	-	-	-	-	Q1IWF2	information storage and processing	Replication, recombination and repair	1WJ19	Can catalyze the hydrolysis of ATP in the presence of single-stranded DNA, the ATP-dependent uptake of single-stranded DNA by duplex DNA, and the ATP-dependent hybridization of homologous single-stranded DNAs. It interacts with LexA causing its activation and leading to its autocatalytic cleavage	319795.Dgeo_2138	Bacteria	Deinococcus-Thermus	Deinococci	Deinococcales	Deinococcaceae	Deinococcus	Deinococcus geothermalis	unclassified	unclassified
member	61	-	-	-	-	-	Q1IWF2	-	-	-	-	-	Bacteria	Deinococcus-Thermus	Deinococci	Deinococcales	Deinococcaceae	Deinococcus	unclassified	-	-
member	61	-	-	-	-	-	Q1J495	information storage and processing	Replication, recombination and repair	4HAG5	Can catalyze the hydrolysis of ATP in the presence of single-stranded DNA, the ATP-dependent uptake of single-stranded DNA by duplex DNA, and the ATP-dependent hybridization of homologous single-stranded DNAs. It interacts with LexA causing its activation and leading to its autocatalytic cleavage	1314.HKU360_01913	Bacteria	Firmicutes	Bacilli	Lactobacillales	Streptococcaceae	Streptococcus	Streptococcus pyogenes	unclassified	unclassified
member	61	-	-	-	-	-	Q1J9C7	information storage and processing	Replication, recombination and repair	4HAG5	Can catalyze the hydrolysis of ATP in the presence of single-stranded DNA, the ATP-dependent uptake of single-stranded DNA by duplex DNA, and the ATP-dependent hybridization of homologous single-stranded DNAs. It interacts with LexA causing its activation and leading to its autocatalytic cleavage	1314.HKU360_01913	Bacteria	Firmicutes	Bacilli	Lactobacillales	Streptococcaceae	Streptococcus	Streptococcus pyogenes	unclassified	unclassified
member	61	-	-	-	-	-	Q1JEH7	information storage and processing	Replication, recombination and repair	4HAG5	Can catalyze the hydrolysis of ATP in the presence of single-stranded DNA, the ATP-dependent uptake of single-stranded DNA by duplex DNA, and the ATP-dependent hybridization of homologous single-stranded DNAs. It interacts with LexA causing its activation and leading to its autocatalytic cleavage	1314.HKU360_01913	Bacteria	Firmicutes	Bacilli	Lactobacillales	Streptococcaceae	Streptococcus	Streptococcus pyogenes	unclassified	unclassified
member	61	-	-	-	-	-	Q1JJH6	information storage and processing	Replication, recombination and repair	4HAG5	Can catalyze the hydrolysis of ATP in the presence of single-stranded DNA, the ATP-dependent uptake of single-stranded DNA by duplex DNA, and the ATP-dependent hybridization of homologous single-stranded DNAs. It interacts with LexA causing its activation and leading to its autocatalytic cleavage	1314.HKU360_01913	Bacteria	Firmicutes	Bacilli	Lactobacillales	Streptococcaceae	Streptococcus	Streptococcus pyogenes	unclassified	unclassified
member	61	-	-	-	-	-	Q1LR74	information storage and processing	Replication, recombination and repair	1K09V	Can catalyze the hydrolysis of ATP in the presence of single-stranded DNA, the ATP-dependent uptake of single-stranded DNA by duplex DNA, and the ATP-dependent hybridization of homologous single-stranded DNAs. It interacts with LexA causing its activation and leading to its autocatalytic cleavage	266264.Rmet_0466	Bacteria	Proteobacteria	Betaproteobacteria	Burkholderiales	Burkholderiaceae	Cupriavidus	Cupriavidus metallidurans	unclassified	unclassified
member	61	-	-	-	-	-	Q1LR74	-	-	-	-	-	Bacteria	Proteobacteria	Betaproteobacteria	Burkholderiales	Burkholderiaceae	Cupriavidus	Cupriavidus sp. HMR-1	-	-
member	61	-	-	-	-	-	Q1LR74	-	-	-	-	-	Bacteria	Proteobacteria	Betaproteobacteria	Burkholderiales	Burkholderiaceae	Cupriavidus	Cupriavidus sp. SHE	-	-
member	61	-	-	-	-	-	Q1LR74	-	-	-	-	-	Bacteria	Proteobacteria	Betaproteobacteria	Burkholderiales	Burkholderiaceae	Cupriavidus	unclassified	-	-
member	61	-	-	-	-	-	Q1LR74	-	-	-	-	-	Bacteria	Proteobacteria	Betaproteobacteria	Burkholderiales	Burkholderiaceae	unclassified	Burkholderiaceae bacterium	-	-
member	61	-	-	-	-	-	Q1LTQ3	information storage and processing	Replication, recombination and repair	1J536	Can catalyze the hydrolysis of ATP in the presence of single-stranded DNA, the ATP-dependent uptake of single-stranded DNA by duplex DNA, and the ATP-dependent hybridization of homologous single-stranded DNAs. It interacts with LexA causing its activation and leading to its autocatalytic cleavage	186490.IM45_477	Bacteria	Proteobacteria	Gammaproteobacteria	unclassified	unclassified	unclassified	Candidatus Baumannia cicadellinicola	unclassified	unclassified
member	61	-	-	-	-	-	Q1LTQ3	-	-	-	-	-	Eukaryota	Arthropoda	Insecta	Hemiptera	Cicadellidae	Homalodisca	Homalodisca vitripennis	-	-
member	61	-	-	-	-	-	Q1MFZ8	information storage and processing	Replication, recombination and repair	4B8HC	Can catalyze the hydrolysis of ATP in the presence of single-stranded DNA, the ATP-dependent uptake of single-stranded DNA by duplex DNA, and the ATP-dependent hybridization of homologous single-stranded DNAs. It interacts with LexA causing its activation and leading to its autocatalytic cleavage	216596.RL2637	Bacteria	Proteobacteria	Alphaproteobacteria	Hyphomicrobiales	Rhizobiaceae	Rhizobium	Rhizobium leguminosarum	unclassified	unclassified
member	61	-	-	-	-	-	Q1MFZ8	-	-	-	-	-	Bacteria	Proteobacteria	Alphaproteobacteria	Hyphomicrobiales	Rhizobiaceae	Rhizobium	Rhizobium sp.	-	-
member	61	-	-	-	-	-	Q1MFZ8	-	-	-	-	-	Bacteria	Proteobacteria	Alphaproteobacteria	Hyphomicrobiales	Rhizobiaceae	Rhizobium	unclassified	-	-
member	61	-	-	-	-	-	Q1Q962	information storage and processing	Replication, recombination and repair	3NIMT	Can catalyze the hydrolysis of ATP in the presence of single-stranded DNA, the ATP-dependent uptake of single-stranded DNA by duplex DNA, and the ATP-dependent hybridization of homologous single-stranded DNAs. It interacts with LexA causing its activation and leading to its autocatalytic cleavage	335284.Pcryo_2014	Bacteria	Proteobacteria	Gammaproteobacteria	Moraxellales	Moraxellaceae	Psychrobacter	Psychrobacter cryohalolentis	unclassified	unclassified
member	61	-	-	-	-	-	Q1QMW2	information storage and processing	Replication, recombination and repair	3JR81	Can catalyze the hydrolysis of ATP in the presence of single-stranded DNA, the ATP-dependent uptake of single-stranded DNA by duplex DNA, and the ATP-dependent hybridization of homologous single-stranded DNAs. It interacts with LexA causing its activation and leading to its autocatalytic cleavage	323097.Nham_1616	Bacteria	Proteobacteria	Alphaproteobacteria	Hyphomicrobiales	Bradyrhizobiaceae	Nitrobacter	Nitrobacter hamburgensis	unclassified	unclassified
member	61	-	-	-	-	-	Q1QZX3	information storage and processing	Replication, recombination and repair	1XHV7	Can catalyze the hydrolysis of ATP in the presence of single-stranded DNA, the ATP-dependent uptake of single-stranded DNA by duplex DNA, and the ATP-dependent hybridization of homologous single-stranded DNAs. It interacts with LexA causing its activation and leading to its autocatalytic cleavage	290398.Csal_0623	Bacteria	Proteobacteria	Gammaproteobacteria	Oceanospirillales	Halomonadaceae	Chromohalobacter	Chromohalobacter salexigens	unclassified	unclassified
member	61	-	-	-	-	-	Q1R801	information storage and processing	Replication, recombination and repair	3XP8Q	Can catalyze the hydrolysis of ATP in the presence of single-stranded DNA, the ATP-dependent uptake of single-stranded DNA by duplex DNA, and the ATP-dependent hybridization of homologous single-stranded DNAs. It interacts with LexA causing its activation and leading to its autocatalytic cleavage	155864.EDL933_3863	Bacteria	Firmicutes	Bacilli	Lactobacillales	Streptococcaceae	Streptococcus	Streptococcus pneumoniae	unclassified	unclassified
member	61	-	-	-	-	-	Q1R801	-	-	-	-	-	Bacteria	Proteobacteria	Gammaproteobacteria	Enterobacterales	Enterobacteriaceae	Enterobacter	Enterobacter hormaechei	-	-
member	61	-	-	-	-	-	Q1R801	-	-	-	-	-	Bacteria	Proteobacteria	Gammaproteobacteria	Enterobacterales	Enterobacteriaceae	Enterobacter	Enterobacter sp. EC-NT1	-	-
member	61	-	-	-	-	-	Q1R801	-	-	-	-	-	Bacteria	Proteobacteria	Gammaproteobacteria	Enterobacterales	Enterobacteriaceae	Escherichia	Escherichia coli	-	-
member	61	-	-	-	-	-	Q1R801	-	-	-	-	-	Bacteria	Proteobacteria	Gammaproteobacteria	Enterobacterales	Enterobacteriaceae	Escherichia	Escherichia fergusonii	-	-
member	61	-	-	-	-	-	Q1R801	-	-	-	-	-	Bacteria	Proteobacteria	Gammaproteobacteria	Enterobacterales	Enterobacteriaceae	Klebsiella	Klebsiella oxytoca	-	-
member	61	-	-	-	-	-	Q1R801	-	-	-	-	-	Bacteria	Proteobacteria	Gammaproteobacteria	Enterobacterales	Enterobacteriaceae	Klebsiella	Klebsiella pneumoniae	-	-
member	61	-	-	-	-	-	Q1R801	-	-	-	-	-	Bacteria	Proteobacteria	Gammaproteobacteria	Enterobacterales	Enterobacteriaceae	Salmonella	Salmonella sp. S13	-	-
member	61	-	-	-	-	-	Q1R801	-	-	-	-	-	Bacteria	Proteobacteria	Gammaproteobacteria	Enterobacterales	Enterobacteriaceae	Shigella	Shigella boydii	-	-
member	61	-	-	-	-	-	Q1R801	-	-	-	-	-	Bacteria	Proteobacteria	Gammaproteobacteria	Enterobacterales	Enterobacteriaceae	Shigella	Shigella dysenteriae	-	-
member	61	-	-	-	-	-	Q1R801	-	-	-	-	-	Bacteria	Proteobacteria	Gammaproteobacteria	Enterobacterales	Enterobacteriaceae	Shigella	Shigella flexneri	-	-
member	61	-	-	-	-	-	Q1R801	-	-	-	-	-	Bacteria	Proteobacteria	Gammaproteobacteria	Enterobacterales	Enterobacteriaceae	Shigella	Shigella genomosp. SF-2015	-	-
member	61	-	-	-	-	-	Q1R801	-	-	-	-	-	Bacteria	Proteobacteria	Gammaproteobacteria	Enterobacterales	Enterobacteriaceae	Shigella	Shigella sonnei	-	-
member	61	-	-	-	-	-	Q1R801	-	-	-	-	-	Bacteria	Proteobacteria	Gammaproteobacteria	Enterobacterales	Enterobacteriaceae	Shigella	Shigella sp. FC1172	-	-
member	61	-	-	-	-	-	Q1R801	-	-	-	-	-	Bacteria	Proteobacteria	Gammaproteobacteria	Enterobacterales	Enterobacteriaceae	Shigella	Shigella sp. FC1180	-	-
member	61	-	-	-	-	-	Q1R801	-	-	-	-	-	Bacteria	Proteobacteria	Gammaproteobacteria	Enterobacterales	Enterobacteriaceae	Shigella	Shigella sp. FC2045	-	-
member	61	-	-	-	-	-	Q1R801	-	-	-	-	-	Bacteria	Proteobacteria	Gammaproteobacteria	Enterobacterales	Enterobacteriaceae	Shigella	Shigella sp. FC2928	-	-
member	61	-	-	-	-	-	Q1R801	-	-	-	-	-	Bacteria	Proteobacteria	Gammaproteobacteria	Enterobacterales	Enterobacteriaceae	Shigella	Shigella sp. FC569	-	-
member	61	-	-	-	-	-	Q1R801	-	-	-	-	-	Bacteria	Proteobacteria	Gammaproteobacteria	Enterobacterales	Enterobacteriaceae	Shigella	Shigella sp. PAMC 28760	-	-
member	61	-	-	-	-	-	Q1R801	-	-	-	-	-	Bacteria	Proteobacteria	Gammaproteobacteria	Enterobacterales	Enterobacteriaceae	unclassified	Enterobacteriaceae bacterium TzEc052	-	-
member	61	-	-	-	-	-	Q1R801	-	-	-	-	-	Bacteria	Proteobacteria	Gammaproteobacteria	Enterobacterales	Enterobacteriaceae	unclassified	Enterobacteriaceae bacterium TzEc077	-	-
member	61	-	-	-	-	-	Q1R801	-	-	-	-	-	Bacteria	Proteobacteria	Gammaproteobacteria	Enterobacterales	Enterobacteriaceae	unclassified	Enterobacteriaceae bacterium TzEc084	-	-
member	61	-	-	-	-	-	Q1R801	-	-	-	-	-	Bacteria	Proteobacteria	Gammaproteobacteria	Enterobacterales	Enterobacteriaceae	unclassified	unclassified	-	-
member	61	-	-	-	-	-	Q1R801	-	-	-	-	-	Bacteria	unclassified	unclassified	unclassified	unclassified	unclassified	bacterium	-	-
member	61	-	-	-	-	-	Q1R801	-	-	-	-	-	Bacteria	unclassified	unclassified	unclassified	unclassified	unclassified	uncultured bacterium	-	-
member	61	-	-	-	-	-	Q1R801	-	-	-	-	-	Eukaryota	Nematoda	Enoplea	Trichinellida	Trichuridae	Trichuris	Trichuris trichiura	-	-
member	61	-	-	-	-	-	Q1R801	-	-	-	-	-	unclassified	unclassified	unclassified	unclassified	unclassified	unclassified	Cloning vector pSC101BADgbaA-ISceI(amp)	-	-
member	61	-	-	-	-	-	Q1R801	-	-	-	-	-	unclassified	unclassified	unclassified	unclassified	unclassified	unclassified	Helper vector pTKRED	-	-
member	61	-	-	-	-	-	Q1R801	-	-	-	-	-	unclassified	unclassified	unclassified	unclassified	unclassified	unclassified	synthetic construct	-	-
member	61	-	-	-	-	-	Q1RKB6	information storage and processing	Replication, recombination and repair	47F00	Can catalyze the hydrolysis of ATP in the presence of single-stranded DNA, the ATP-dependent uptake of single-stranded DNA by duplex DNA, and the ATP-dependent hybridization of homologous single-stranded DNAs. It interacts with LexA causing its activation and leading to its autocatalytic cleavage	336407.RBE_0117	Bacteria	Proteobacteria	Alphaproteobacteria	Rickettsiales	Rickettsiaceae	Rickettsia	Rickettsia bellii	unclassified	unclassified
member	61	-	-	-	-	-	Q21L79	information storage and processing	Replication, recombination and repair	465M8	Can catalyze the hydrolysis of ATP in the presence of single-stranded DNA, the ATP-dependent uptake of single-stranded DNA by duplex DNA, and the ATP-dependent hybridization of homologous single-stranded DNAs. It interacts with LexA causing its activation and leading to its autocatalytic cleavage	203122.Sde_1288	Bacteria	Proteobacteria	Gammaproteobacteria	Cellvibrionales	Cellvibrionaceae	Saccharophagus	Saccharophagus degradans	unclassified	unclassified
member	61	-	-	-	-	-	Q2A629	information storage and processing	Replication, recombination and repair	45ZTK	Can catalyze the hydrolysis of ATP in the presence of single-stranded DNA, the ATP-dependent uptake of single-stranded DNA by duplex DNA, and the ATP-dependent hybridization of homologous single-stranded DNAs. It interacts with LexA causing its activation and leading to its autocatalytic cleavage	177416.FTT_1750	Bacteria	Proteobacteria	Gammaproteobacteria	Thiotrichales	Francisellaceae	Francisella	Francisella tularensis	unclassified	unclassified
member	61	-	-	-	-	-	Q2A629	-	-	-	-	-	unclassified	unclassified	unclassified	unclassified	unclassified	unclassified	synthetic construct	-	-
member	61	-	-	-	-	-	Q2J764	information storage and processing	Replication, recombination and repair	4ERDP	Can catalyze the hydrolysis of ATP in the presence of single-stranded DNA, the ATP-dependent uptake of single-stranded DNA by duplex DNA, and the ATP-dependent hybridization of homologous single-stranded DNAs. It interacts with LexA causing its activation and leading to its autocatalytic cleavage	106370.Francci3_3525	Bacteria	Actinobacteria	Actinomycetia	Frankiales	Frankiaceae	Frankia	Frankia casuarinae	unclassified	unclassified
member	61	-	-	-	-	-	Q2J764	-	-	-	-	-	Bacteria	Actinobacteria	Actinomycetia	Frankiales	Frankiaceae	Frankia	Frankia sp. Allo2	-	-
member	61	-	-	-	-	-	Q2J764	-	-	-	-	-	Bacteria	Actinobacteria	Actinomycetia	Frankiales	Frankiaceae	Frankia	Frankia sp. BMG5.23	-	-
member	61	-	-	-	-	-	Q2J764	-	-	-	-	-	Bacteria	Actinobacteria	Actinomycetia	Frankiales	Frankiaceae	Frankia	Frankia sp. CcI6	-	-
member	61	-	-	-	-	-	Q2J764	-	-	-	-	-	Bacteria	Actinobacteria	Actinomycetia	Frankiales	Frankiaceae	Frankia	unclassified	-	-
member	61	-	-	-	-	-	Q2K7T3	information storage and processing	Replication, recombination and repair	4B8HC	Can catalyze the hydrolysis of ATP in the presence of single-stranded DNA, the ATP-dependent uptake of single-stranded DNA by duplex DNA, and the ATP-dependent hybridization of homologous single-stranded DNAs. It interacts with LexA causing its activation and leading to its autocatalytic cleavage	347834.RHE_CH02323	Bacteria	Proteobacteria	Alphaproteobacteria	Hyphomicrobiales	Rhizobiaceae	Rhizobium	Rhizobium etli	unclassified	unclassified
member	61	-	-	-	-	-	Q2K7T3	-	-	-	-	-	Bacteria	Proteobacteria	Alphaproteobacteria	Hyphomicrobiales	Rhizobiaceae	Rhizobium	Rhizobium sp. N6212	-	-
member	61	-	-	-	-	-	Q2K7T3	-	-	-	-	-	Bacteria	Proteobacteria	Alphaproteobacteria	Hyphomicrobiales	Rhizobiaceae	Rhizobium	Rhizobium sp. N731	-	-
member	61	-	-	-	-	-	Q2K7T3	-	-	-	-	-	Bacteria	Proteobacteria	Alphaproteobacteria	Hyphomicrobiales	Rhizobiaceae	Rhizobium	unclassified	-	-
member	61	-	-	-	-	-	Q2KYE8	information storage and processing	Replication, recombination and repair	3T255	Can catalyze the hydrolysis of ATP in the presence of single-stranded DNA, the ATP-dependent uptake of single-stranded DNA by duplex DNA, and the ATP-dependent hybridization of homologous single-stranded DNAs. It interacts with LexA causing its activation and leading to its autocatalytic cleavage	360910.BAV2309	Bacteria	Proteobacteria	Betaproteobacteria	Burkholderiales	Alcaligenaceae	Bordetella	Bordetella avium	unclassified	unclassified
member	61	-	-	-	-	-	Q2LPL5	information storage and processing	Replication, recombination and repair	2MQ3R	Can catalyze the hydrolysis of ATP in the presence of single-stranded DNA, the ATP-dependent uptake of single-stranded DNA by duplex DNA, and the ATP-dependent hybridization of homologous single-stranded DNAs. It interacts with LexA causing its activation and leading to its autocatalytic cleavage	56780.SYN_02028	Bacteria	Proteobacteria	Deltaproteobacteria	Syntrophales	Syntrophaceae	Syntrophus	Syntrophus aciditrophicus	unclassified	unclassified
member	61	-	-	-	-	-	Q2LPL5	-	-	-	-	-	Bacteria	Proteobacteria	Deltaproteobacteria	Syntrophales	Syntrophaceae	Syntrophus	Syntrophus sp. PtaB.Bin075	-	-
member	61	-	-	-	-	-	Q2NVL3	information storage and processing	Replication, recombination and repair	1RMHP	Can catalyze the hydrolysis of ATP in the presence of single-stranded DNA, the ATP-dependent uptake of single-stranded DNA by duplex DNA, and the ATP-dependent hybridization of homologous single-stranded DNAs. It interacts with LexA causing its activation and leading to its autocatalytic cleavage	343509.SG0537	Bacteria	Proteobacteria	Gammaproteobacteria	Enterobacterales	Bruguierivoracaceae	Sodalis	Sodalis glossinidius	unclassified	unclassified
member	61	-	-	-	-	-	Q2P1M9	information storage and processing	Replication, recombination and repair	1X49Q	Can catalyze the hydrolysis of ATP in the presence of single-stranded DNA, the ATP-dependent uptake of single-stranded DNA by duplex DNA, and the ATP-dependent hybridization of homologous single-stranded DNAs. It interacts with LexA causing its activation and leading to its autocatalytic cleavage	360094.PXO_00149	Bacteria	Proteobacteria	Gammaproteobacteria	Xanthomonadales	Xanthomonadaceae	Xanthomonas	Xanthomonas oryzae	unclassified	unclassified
member	61	-	-	-	-	-	Q2RQH9	information storage and processing	Replication, recombination and repair	2JPIZ	Can catalyze the hydrolysis of ATP in the presence of single-stranded DNA, the ATP-dependent uptake of single-stranded DNA by duplex DNA, and the ATP-dependent hybridization of homologous single-stranded DNAs. It interacts with LexA causing its activation and leading to its autocatalytic cleavage	269796.Rru_A2819	Bacteria	Proteobacteria	Alphaproteobacteria	Rhodospirillales	Rhodospirillaceae	Rhodospirillum	Rhodospirillum rubrum	unclassified	unclassified
member	61	-	-	-	-	-	Q2SBR7	information storage and processing	Replication, recombination and repair	1XHV7	Can catalyze the hydrolysis of ATP in the presence of single-stranded DNA, the ATP-dependent uptake of single-stranded DNA by duplex DNA, and the ATP-dependent hybridization of homologous single-stranded DNAs. It interacts with LexA causing its activation and leading to its autocatalytic cleavage	349521.HCH_05232	Bacteria	Proteobacteria	Gammaproteobacteria	Oceanospirillales	Hahellaceae	Hahella	Hahella chejuensis	unclassified	unclassified
member	61	-	-	-	-	-	Q2W9P9	information storage and processing	Replication, recombination and repair	2JPIZ	Can catalyze the hydrolysis of ATP in the presence of single-stranded DNA, the ATP-dependent uptake of single-stranded DNA by duplex DNA, and the ATP-dependent hybridization of homologous single-stranded DNAs. It interacts with LexA causing its activation and leading to its autocatalytic cleavage	1244869.H261_16518	Bacteria	Proteobacteria	Alphaproteobacteria	Rhodospirillales	Rhodospirillaceae	Magnetospirillum	Magnetospirillum magneticum	unclassified	unclassified
member	61	-	-	-	-	-	Q2YD43	information storage and processing	Replication, recombination and repair	371W0	Can catalyze the hydrolysis of ATP in the presence of single-stranded DNA, the ATP-dependent uptake of single-stranded DNA by duplex DNA, and the ATP-dependent hybridization of homologous single-stranded DNAs. It interacts with LexA causing its activation and leading to its autocatalytic cleavage	323848.Nmul_A0019	Bacteria	Proteobacteria	Betaproteobacteria	Nitrosomonadales	Nitrosomonadaceae	Nitrosospira	Nitrosospira multiformis	unclassified	unclassified
member	61	-	-	-	-	-	Q2YD43	-	-	-	-	-	Bacteria	Proteobacteria	Betaproteobacteria	Nitrosomonadales	unclassified	unclassified	Nitrosomonadales bacterium SCN 54-20	-	-
member	61	-	-	-	-	-	Q2YRU7	information storage and processing	Replication, recombination and repair	1J236	Can catalyze the hydrolysis of ATP in the presence of single-stranded DNA, the ATP-dependent uptake of single-stranded DNA by duplex DNA, and the ATP-dependent hybridization of homologous single-stranded DNAs. It interacts with LexA causing its activation and leading to its autocatalytic cleavage	224914.BMEI0787	Bacteria	Proteobacteria	Alphaproteobacteria	Hyphomicrobiales	Brucellaceae	Brucella	Brucella abortus	unclassified	unclassified
member	61	-	-	-	-	-	Q2YRU7	-	-	-	-	-	Bacteria	Proteobacteria	Alphaproteobacteria	Hyphomicrobiales	Brucellaceae	Brucella	Brucella canis	-	-
member	61	-	-	-	-	-	Q2YRU7	-	-	-	-	-	Bacteria	Proteobacteria	Alphaproteobacteria	Hyphomicrobiales	Brucellaceae	Brucella	Brucella ceti	-	-
member	61	-	-	-	-	-	Q2YRU7	-	-	-	-	-	Bacteria	Proteobacteria	Alphaproteobacteria	Hyphomicrobiales	Brucellaceae	Brucella	Brucella melitensis	-	-
member	61	-	-	-	-	-	Q2YRU7	-	-	-	-	-	Bacteria	Proteobacteria	Alphaproteobacteria	Hyphomicrobiales	Brucellaceae	Brucella	Brucella ovis	-	-
member	61	-	-	-	-	-	Q2YRU7	-	-	-	-	-	Bacteria	Proteobacteria	Alphaproteobacteria	Hyphomicrobiales	Brucellaceae	Brucella	Brucella sp. BO2	-	-
member	61	-	-	-	-	-	Q2YRU7	-	-	-	-	-	Bacteria	Proteobacteria	Alphaproteobacteria	Hyphomicrobiales	Brucellaceae	Brucella	Brucella suis	-	-
member	61	-	-	-	-	-	Q2YRU7	-	-	-	-	-	Bacteria	Proteobacteria	Alphaproteobacteria	Hyphomicrobiales	Brucellaceae	Brucella	Brucella vulpis	-	-
member	61	-	-	-	-	-	Q2YRU7	-	-	-	-	-	Bacteria	Proteobacteria	Alphaproteobacteria	Hyphomicrobiales	Brucellaceae	Brucella	unclassified	-	-
member	61	-	-	-	-	-	Q2YXN2	information storage and processing	Replication, recombination and repair	4GXFM	Can catalyze the hydrolysis of ATP in the presence of single-stranded DNA, the ATP-dependent uptake of single-stranded DNA by duplex DNA, and the ATP-dependent hybridization of homologous single-stranded DNAs. It interacts with LexA causing its activation and leading to its autocatalytic cleavage	1280.SAXN108_1290	Bacteria	Firmicutes	Bacilli	Bacillales	Bacillaceae	Bacillus	Bacillus amyloliquefaciens	unclassified	unclassified
member	61	-	-	-	-	-	Q2YXN2	-	-	-	-	-	Bacteria	Firmicutes	Bacilli	Bacillales	Staphylococcaceae	Staphylococcus	Staphylococcus aureus	-	-
member	61	-	-	-	-	-	Q2YXN2	-	-	-	-	-	Bacteria	Firmicutes	Bacilli	Bacillales	Staphylococcaceae	Staphylococcus	Staphylococcus hyicus	-	-
member	61	-	-	-	-	-	Q2YXN2	-	-	-	-	-	Bacteria	Firmicutes	Bacilli	Bacillales	Staphylococcaceae	Staphylococcus	Staphylococcus schleiferi	-	-
member	61	-	-	-	-	-	Q2YXN2	-	-	-	-	-	Bacteria	Firmicutes	Bacilli	Bacillales	Staphylococcaceae	Staphylococcus	unclassified	-	-
member	61	-	-	-	-	-	Q31F89	information storage and processing	Replication, recombination and repair	45ZTK	Can catalyze the hydrolysis of ATP in the presence of single-stranded DNA, the ATP-dependent uptake of single-stranded DNA by duplex DNA, and the ATP-dependent hybridization of homologous single-stranded DNAs. It interacts with LexA causing its activation and leading to its autocatalytic cleavage	317025.Tcr_1592	Bacteria	Proteobacteria	Gammaproteobacteria	Thiotrichales	Piscirickettsiaceae	Hydrogenovibrio	Hydrogenovibrio crunogenus	unclassified	unclassified
member	61	-	-	-	-	-	Q31RD9	information storage and processing	Replication, recombination and repair	1GYUC	Can catalyze the hydrolysis of ATP in the presence of single-stranded DNA, the ATP-dependent uptake of single-stranded DNA by duplex DNA, and the ATP-dependent hybridization of homologous single-stranded DNAs. It interacts with LexA causing its activation and leading to its autocatalytic cleavage	1140.Synpcc7942_0348	Bacteria	Cyanobacteria	unclassified	Synechococcales	Synechococcaceae	Synechococcus	Synechococcus elongatus	unclassified	unclassified
member	61	-	-	-	-	-	Q31RD9	-	-	-	-	-	Bacteria	Cyanobacteria	unclassified	Synechococcales	Synechococcaceae	Synechococcus	Synechococcus sp. UTEX 2973	-	-
member	61	-	-	-	-	-	Q31RD9	-	-	-	-	-	Bacteria	Cyanobacteria	unclassified	Synechococcales	Synechococcaceae	Synechococcus	unclassified	-	-
member	61	-	-	-	-	-	Q31X64	information storage and processing	Replication, recombination and repair	3XP8Q	Can catalyze the hydrolysis of ATP in the presence of single-stranded DNA, the ATP-dependent uptake of single-stranded DNA by duplex DNA, and the ATP-dependent hybridization of homologous single-stranded DNAs. It interacts with LexA causing its activation and leading to its autocatalytic cleavage	155864.EDL933_3863	Bacteria	Firmicutes	Bacilli	Lactobacillales	Streptococcaceae	Streptococcus	Streptococcus pneumoniae	unclassified	unclassified
member	61	-	-	-	-	-	Q31X64	-	-	-	-	-	Bacteria	Proteobacteria	Gammaproteobacteria	Enterobacterales	Enterobacteriaceae	Enterobacter	Enterobacter hormaechei	-	-
member	61	-	-	-	-	-	Q31X64	-	-	-	-	-	Bacteria	Proteobacteria	Gammaproteobacteria	Enterobacterales	Enterobacteriaceae	Enterobacter	Enterobacter sp. EC-NT1	-	-
member	61	-	-	-	-	-	Q31X64	-	-	-	-	-	Bacteria	Proteobacteria	Gammaproteobacteria	Enterobacterales	Enterobacteriaceae	Escherichia	Escherichia coli	-	-
member	61	-	-	-	-	-	Q31X64	-	-	-	-	-	Bacteria	Proteobacteria	Gammaproteobacteria	Enterobacterales	Enterobacteriaceae	Escherichia	Escherichia fergusonii	-	-
member	61	-	-	-	-	-	Q31X64	-	-	-	-	-	Bacteria	Proteobacteria	Gammaproteobacteria	Enterobacterales	Enterobacteriaceae	Klebsiella	Klebsiella oxytoca	-	-
member	61	-	-	-	-	-	Q31X64	-	-	-	-	-	Bacteria	Proteobacteria	Gammaproteobacteria	Enterobacterales	Enterobacteriaceae	Klebsiella	Klebsiella pneumoniae	-	-
member	61	-	-	-	-	-	Q31X64	-	-	-	-	-	Bacteria	Proteobacteria	Gammaproteobacteria	Enterobacterales	Enterobacteriaceae	Salmonella	Salmonella sp. S13	-	-
member	61	-	-	-	-	-	Q31X64	-	-	-	-	-	Bacteria	Proteobacteria	Gammaproteobacteria	Enterobacterales	Enterobacteriaceae	Shigella	Shigella boydii	-	-
member	61	-	-	-	-	-	Q31X64	-	-	-	-	-	Bacteria	Proteobacteria	Gammaproteobacteria	Enterobacterales	Enterobacteriaceae	Shigella	Shigella dysenteriae	-	-
member	61	-	-	-	-	-	Q31X64	-	-	-	-	-	Bacteria	Proteobacteria	Gammaproteobacteria	Enterobacterales	Enterobacteriaceae	Shigella	Shigella flexneri	-	-
member	61	-	-	-	-	-	Q31X64	-	-	-	-	-	Bacteria	Proteobacteria	Gammaproteobacteria	Enterobacterales	Enterobacteriaceae	Shigella	Shigella genomosp. SF-2015	-	-
member	61	-	-	-	-	-	Q31X64	-	-	-	-	-	Bacteria	Proteobacteria	Gammaproteobacteria	Enterobacterales	Enterobacteriaceae	Shigella	Shigella sonnei	-	-
member	61	-	-	-	-	-	Q31X64	-	-	-	-	-	Bacteria	Proteobacteria	Gammaproteobacteria	Enterobacterales	Enterobacteriaceae	Shigella	Shigella sp. FC1172	-	-
member	61	-	-	-	-	-	Q31X64	-	-	-	-	-	Bacteria	Proteobacteria	Gammaproteobacteria	Enterobacterales	Enterobacteriaceae	Shigella	Shigella sp. FC1180	-	-
member	61	-	-	-	-	-	Q31X64	-	-	-	-	-	Bacteria	Proteobacteria	Gammaproteobacteria	Enterobacterales	Enterobacteriaceae	Shigella	Shigella sp. FC2045	-	-
member	61	-	-	-	-	-	Q31X64	-	-	-	-	-	Bacteria	Proteobacteria	Gammaproteobacteria	Enterobacterales	Enterobacteriaceae	Shigella	Shigella sp. FC2928	-	-
member	61	-	-	-	-	-	Q31X64	-	-	-	-	-	Bacteria	Proteobacteria	Gammaproteobacteria	Enterobacterales	Enterobacteriaceae	Shigella	Shigella sp. FC569	-	-
member	61	-	-	-	-	-	Q31X64	-	-	-	-	-	Bacteria	Proteobacteria	Gammaproteobacteria	Enterobacterales	Enterobacteriaceae	Shigella	Shigella sp. PAMC 28760	-	-
member	61	-	-	-	-	-	Q31X64	-	-	-	-	-	Bacteria	Proteobacteria	Gammaproteobacteria	Enterobacterales	Enterobacteriaceae	unclassified	Enterobacteriaceae bacterium TzEc052	-	-
member	61	-	-	-	-	-	Q31X64	-	-	-	-	-	Bacteria	Proteobacteria	Gammaproteobacteria	Enterobacterales	Enterobacteriaceae	unclassified	Enterobacteriaceae bacterium TzEc077	-	-
member	61	-	-	-	-	-	Q31X64	-	-	-	-	-	Bacteria	Proteobacteria	Gammaproteobacteria	Enterobacterales	Enterobacteriaceae	unclassified	Enterobacteriaceae bacterium TzEc084	-	-
member	61	-	-	-	-	-	Q31X64	-	-	-	-	-	Bacteria	Proteobacteria	Gammaproteobacteria	Enterobacterales	Enterobacteriaceae	unclassified	unclassified	-	-
member	61	-	-	-	-	-	Q31X64	-	-	-	-	-	Bacteria	unclassified	unclassified	unclassified	unclassified	unclassified	bacterium	-	-
member	61	-	-	-	-	-	Q31X64	-	-	-	-	-	Bacteria	unclassified	unclassified	unclassified	unclassified	unclassified	uncultured bacterium	-	-
member	61	-	-	-	-	-	Q31X64	-	-	-	-	-	Eukaryota	Nematoda	Enoplea	Trichinellida	Trichuridae	Trichuris	Trichuris trichiura	-	-
member	61	-	-	-	-	-	Q31X64	-	-	-	-	-	unclassified	unclassified	unclassified	unclassified	unclassified	unclassified	Cloning vector pSC101BADgbaA-ISceI(amp)	-	-
member	61	-	-	-	-	-	Q31X64	-	-	-	-	-	unclassified	unclassified	unclassified	unclassified	unclassified	unclassified	Helper vector pTKRED	-	-
member	61	-	-	-	-	-	Q31X64	-	-	-	-	-	unclassified	unclassified	unclassified	unclassified	unclassified	unclassified	synthetic construct	-	-
member	61	-	-	-	-	-	Q32CM9	information storage and processing	Replication, recombination and repair	3XP8Q	Can catalyze the hydrolysis of ATP in the presence of single-stranded DNA, the ATP-dependent uptake of single-stranded DNA by duplex DNA, and the ATP-dependent hybridization of homologous single-stranded DNAs. It interacts with LexA causing its activation and leading to its autocatalytic cleavage	155864.EDL933_3863	Bacteria	Firmicutes	Bacilli	Lactobacillales	Streptococcaceae	Streptococcus	Streptococcus pneumoniae	unclassified	unclassified
member	61	-	-	-	-	-	Q32CM9	-	-	-	-	-	Bacteria	Proteobacteria	Gammaproteobacteria	Enterobacterales	Enterobacteriaceae	Enterobacter	Enterobacter hormaechei	-	-
member	61	-	-	-	-	-	Q32CM9	-	-	-	-	-	Bacteria	Proteobacteria	Gammaproteobacteria	Enterobacterales	Enterobacteriaceae	Enterobacter	Enterobacter sp. EC-NT1	-	-
member	61	-	-	-	-	-	Q32CM9	-	-	-	-	-	Bacteria	Proteobacteria	Gammaproteobacteria	Enterobacterales	Enterobacteriaceae	Escherichia	Escherichia coli	-	-
member	61	-	-	-	-	-	Q32CM9	-	-	-	-	-	Bacteria	Proteobacteria	Gammaproteobacteria	Enterobacterales	Enterobacteriaceae	Escherichia	Escherichia fergusonii	-	-
member	61	-	-	-	-	-	Q32CM9	-	-	-	-	-	Bacteria	Proteobacteria	Gammaproteobacteria	Enterobacterales	Enterobacteriaceae	Klebsiella	Klebsiella oxytoca	-	-
member	61	-	-	-	-	-	Q32CM9	-	-	-	-	-	Bacteria	Proteobacteria	Gammaproteobacteria	Enterobacterales	Enterobacteriaceae	Klebsiella	Klebsiella pneumoniae	-	-
member	61	-	-	-	-	-	Q32CM9	-	-	-	-	-	Bacteria	Proteobacteria	Gammaproteobacteria	Enterobacterales	Enterobacteriaceae	Salmonella	Salmonella sp. S13	-	-
member	61	-	-	-	-	-	Q32CM9	-	-	-	-	-	Bacteria	Proteobacteria	Gammaproteobacteria	Enterobacterales	Enterobacteriaceae	Shigella	Shigella boydii	-	-
member	61	-	-	-	-	-	Q32CM9	-	-	-	-	-	Bacteria	Proteobacteria	Gammaproteobacteria	Enterobacterales	Enterobacteriaceae	Shigella	Shigella dysenteriae	-	-
member	61	-	-	-	-	-	Q32CM9	-	-	-	-	-	Bacteria	Proteobacteria	Gammaproteobacteria	Enterobacterales	Enterobacteriaceae	Shigella	Shigella flexneri	-	-
member	61	-	-	-	-	-	Q32CM9	-	-	-	-	-	Bacteria	Proteobacteria	Gammaproteobacteria	Enterobacterales	Enterobacteriaceae	Shigella	Shigella genomosp. SF-2015	-	-
member	61	-	-	-	-	-	Q32CM9	-	-	-	-	-	Bacteria	Proteobacteria	Gammaproteobacteria	Enterobacterales	Enterobacteriaceae	Shigella	Shigella sonnei	-	-
member	61	-	-	-	-	-	Q32CM9	-	-	-	-	-	Bacteria	Proteobacteria	Gammaproteobacteria	Enterobacterales	Enterobacteriaceae	Shigella	Shigella sp. FC1172	-	-
member	61	-	-	-	-	-	Q32CM9	-	-	-	-	-	Bacteria	Proteobacteria	Gammaproteobacteria	Enterobacterales	Enterobacteriaceae	Shigella	Shigella sp. FC1180	-	-
member	61	-	-	-	-	-	Q32CM9	-	-	-	-	-	Bacteria	Proteobacteria	Gammaproteobacteria	Enterobacterales	Enterobacteriaceae	Shigella	Shigella sp. FC2045	-	-
member	61	-	-	-	-	-	Q32CM9	-	-	-	-	-	Bacteria	Proteobacteria	Gammaproteobacteria	Enterobacterales	Enterobacteriaceae	Shigella	Shigella sp. FC2928	-	-
member	61	-	-	-	-	-	Q32CM9	-	-	-	-	-	Bacteria	Proteobacteria	Gammaproteobacteria	Enterobacterales	Enterobacteriaceae	Shigella	Shigella sp. FC569	-	-
member	61	-	-	-	-	-	Q32CM9	-	-	-	-	-	Bacteria	Proteobacteria	Gammaproteobacteria	Enterobacterales	Enterobacteriaceae	Shigella	Shigella sp. PAMC 28760	-	-
member	61	-	-	-	-	-	Q32CM9	-	-	-	-	-	Bacteria	Proteobacteria	Gammaproteobacteria	Enterobacterales	Enterobacteriaceae	unclassified	Enterobacteriaceae bacterium TzEc052	-	-
member	61	-	-	-	-	-	Q32CM9	-	-	-	-	-	Bacteria	Proteobacteria	Gammaproteobacteria	Enterobacterales	Enterobacteriaceae	unclassified	Enterobacteriaceae bacterium TzEc077	-	-
member	61	-	-	-	-	-	Q32CM9	-	-	-	-	-	Bacteria	Proteobacteria	Gammaproteobacteria	Enterobacterales	Enterobacteriaceae	unclassified	Enterobacteriaceae bacterium TzEc084	-	-
member	61	-	-	-	-	-	Q32CM9	-	-	-	-	-	Bacteria	Proteobacteria	Gammaproteobacteria	Enterobacterales	Enterobacteriaceae	unclassified	unclassified	-	-
member	61	-	-	-	-	-	Q32CM9	-	-	-	-	-	Bacteria	unclassified	unclassified	unclassified	unclassified	unclassified	bacterium	-	-
member	61	-	-	-	-	-	Q32CM9	-	-	-	-	-	Bacteria	unclassified	unclassified	unclassified	unclassified	unclassified	uncultured bacterium	-	-
member	61	-	-	-	-	-	Q32CM9	-	-	-	-	-	Eukaryota	Nematoda	Enoplea	Trichinellida	Trichuridae	Trichuris	Trichuris trichiura	-	-
member	61	-	-	-	-	-	Q32CM9	-	-	-	-	-	unclassified	unclassified	unclassified	unclassified	unclassified	unclassified	Cloning vector pSC101BADgbaA-ISceI(amp)	-	-
member	61	-	-	-	-	-	Q32CM9	-	-	-	-	-	unclassified	unclassified	unclassified	unclassified	unclassified	unclassified	Helper vector pTKRED	-	-
member	61	-	-	-	-	-	Q32CM9	-	-	-	-	-	unclassified	unclassified	unclassified	unclassified	unclassified	unclassified	synthetic construct	-	-
member	61	-	-	-	-	-	Q38YD9	information storage and processing	Replication, recombination and repair	3F3KU	Can catalyze the hydrolysis of ATP in the presence of single-stranded DNA, the ATP-dependent uptake of single-stranded DNA by duplex DNA, and the ATP-dependent hybridization of homologous single-stranded DNAs. It interacts with LexA causing its activation and leading to its autocatalytic cleavage	314315.LCA_0487	Bacteria	Firmicutes	Bacilli	Lactobacillales	Lactobacillaceae	Latilactobacillus	Latilactobacillus sakei	unclassified	unclassified
member	61	-	-	-	-	-	Q39199	information storage and processing	Replication, recombination and repair	3HR52	DNA repair protein recA	3702.AT1G79050.1	Eukaryota	Streptophyta	Magnoliopsida	Brassicales	Brassicaceae	Arabidopsis	Arabidopsis suecica	unclassified	unclassified
member	61	-	-	-	-	-	Q39199	-	-	-	-	-	Eukaryota	Streptophyta	Magnoliopsida	Brassicales	Brassicaceae	Arabidopsis	Arabidopsis thaliana	-	-
member	61	-	-	-	-	-	Q39199	-	-	-	-	-	Eukaryota	Streptophyta	Magnoliopsida	Brassicales	Brassicaceae	Arabidopsis	Arabidopsis thaliana x Arabidopsis arenosa	-	-
member	61	-	-	-	-	-	Q39D93	information storage and processing	Replication, recombination and repair	1K09V	Can catalyze the hydrolysis of ATP in the presence of single-stranded DNA, the ATP-dependent uptake of single-stranded DNA by duplex DNA, and the ATP-dependent hybridization of homologous single-stranded DNAs. It interacts with LexA causing its activation and leading to its autocatalytic cleavage	395019.Bmul_0650	Bacteria	Proteobacteria	Betaproteobacteria	Burkholderiales	Burkholderiaceae	Burkholderia	Burkholderia lata	unclassified	unclassified
member	61	-	-	-	-	-	Q39D93	-	-	-	-	-	Bacteria	Proteobacteria	Betaproteobacteria	Burkholderiales	Burkholderiaceae	Burkholderia	unclassified	-	-
member	61	-	-	-	-	-	Q39Z80	information storage and processing	Replication, recombination and repair	2WIYC	Can catalyze the hydrolysis of ATP in the presence of single-stranded DNA, the ATP-dependent uptake of single-stranded DNA by duplex DNA, and the ATP-dependent hybridization of homologous single-stranded DNAs. It interacts with LexA causing its activation and leading to its autocatalytic cleavage	269799.Gmet_0198	Bacteria	Proteobacteria	Deltaproteobacteria	Desulfuromonadales	Geobacteraceae	Geobacter	Geobacter metallireducens	unclassified	unclassified
member	61	-	-	-	-	-	Q3AU08	information storage and processing	Replication, recombination and repair	1FD8G	Can catalyze the hydrolysis of ATP in the presence of single-stranded DNA, the ATP-dependent uptake of single-stranded DNA by duplex DNA, and the ATP-dependent hybridization of homologous single-stranded DNAs. It interacts with LexA causing its activation and leading to its autocatalytic cleavage	340177.Cag_0241	Bacteria	Chlorobi	Chlorobia	Chlorobiales	Chlorobiaceae	Chlorobium	Chlorobium chlorochromatii	unclassified	unclassified
member	61	-	-	-	-	-	Q3BUQ9	information storage and processing	Replication, recombination and repair	1X49Q	Can catalyze the hydrolysis of ATP in the presence of single-stranded DNA, the ATP-dependent uptake of single-stranded DNA by duplex DNA, and the ATP-dependent hybridization of homologous single-stranded DNAs. It interacts with LexA causing its activation and leading to its autocatalytic cleavage	317013.NY99_02830	Bacteria	Proteobacteria	Gammaproteobacteria	Xanthomonadales	Xanthomonadaceae	Xanthomonas	Xanthomonas euvesicatoria	unclassified	unclassified
member	61	-	-	-	-	-	Q3BUQ9	-	-	-	-	-	Bacteria	Proteobacteria	Gammaproteobacteria	Xanthomonadales	Xanthomonadaceae	Xanthomonas	Xanthomonas phaseoli	-	-
member	61	-	-	-	-	-	Q3BUQ9	-	-	-	-	-	Bacteria	Proteobacteria	Gammaproteobacteria	Xanthomonadales	Xanthomonadaceae	Xanthomonas	unclassified	-	-
member	61	-	-	-	-	-	Q3EAS6	information storage and processing	Replication, recombination and repair	3HMHH	DNA repair protein recA homolog 3	3702.AT3G32920.1	Eukaryota	Streptophyta	Magnoliopsida	Brassicales	Brassicaceae	Arabidopsis	Arabidopsis thaliana	unclassified	unclassified
member	61	-	-	-	-	-	Q3KH38	information storage and processing	Replication, recombination and repair	1YQ0C	Can catalyze the hydrolysis of ATP in the presence of single-stranded DNA, the ATP-dependent uptake of single-stranded DNA by duplex DNA, and the ATP-dependent hybridization of homologous single-stranded DNAs. It interacts with LexA causing its activation and leading to its autocatalytic cleavage	205922.Pfl01_1175	Bacteria	Proteobacteria	Gammaproteobacteria	Pseudomonadales	Pseudomonadaceae	Pseudomonas	Pseudomonas fluorescens	unclassified	unclassified
member	61	-	-	-	-	-	Q3KH38	-	-	-	-	-	Bacteria	Proteobacteria	Gammaproteobacteria	Pseudomonadales	Pseudomonadaceae	Pseudomonas	Pseudomonas sp.	-	-
member	61	-	-	-	-	-	Q3KH38	-	-	-	-	-	Bacteria	Proteobacteria	Gammaproteobacteria	Pseudomonadales	Pseudomonadaceae	Pseudomonas	Pseudomonas sp. HMWF005	-	-
member	61	-	-	-	-	-	Q3KH38	-	-	-	-	-	Bacteria	Proteobacteria	Gammaproteobacteria	Pseudomonadales	Pseudomonadaceae	Pseudomonas	Pseudomonas sp. MWU13-2625	-	-
member	61	-	-	-	-	-	Q3KH38	-	-	-	-	-	Bacteria	Proteobacteria	Gammaproteobacteria	Pseudomonadales	Pseudomonadaceae	Pseudomonas	unclassified	-	-
member	61	-	-	-	-	-	Q3ST50	information storage and processing	Replication, recombination and repair	3JR81	Can catalyze the hydrolysis of ATP in the presence of single-stranded DNA, the ATP-dependent uptake of single-stranded DNA by duplex DNA, and the ATP-dependent hybridization of homologous single-stranded DNAs. It interacts with LexA causing its activation and leading to its autocatalytic cleavage	323098.Nwi_1280	Bacteria	Proteobacteria	Alphaproteobacteria	Hyphomicrobiales	Bradyrhizobiaceae	Nitrobacter	Nitrobacter winogradskyi	unclassified	unclassified
member	61	-	-	-	-	-	Q3YYG4	information storage and processing	Replication, recombination and repair	3XP8Q	Can catalyze the hydrolysis of ATP in the presence of single-stranded DNA, the ATP-dependent uptake of single-stranded DNA by duplex DNA, and the ATP-dependent hybridization of homologous single-stranded DNAs. It interacts with LexA causing its activation and leading to its autocatalytic cleavage	155864.EDL933_3863	Bacteria	Firmicutes	Bacilli	Lactobacillales	Streptococcaceae	Streptococcus	Streptococcus pneumoniae	unclassified	unclassified
member	61	-	-	-	-	-	Q3YYG4	-	-	-	-	-	Bacteria	Proteobacteria	Gammaproteobacteria	Enterobacterales	Enterobacteriaceae	Enterobacter	Enterobacter hormaechei	-	-
member	61	-	-	-	-	-	Q3YYG4	-	-	-	-	-	Bacteria	Proteobacteria	Gammaproteobacteria	Enterobacterales	Enterobacteriaceae	Enterobacter	Enterobacter sp. EC-NT1	-	-
member	61	-	-	-	-	-	Q3YYG4	-	-	-	-	-	Bacteria	Proteobacteria	Gammaproteobacteria	Enterobacterales	Enterobacteriaceae	Escherichia	Escherichia coli	-	-
member	61	-	-	-	-	-	Q3YYG4	-	-	-	-	-	Bacteria	Proteobacteria	Gammaproteobacteria	Enterobacterales	Enterobacteriaceae	Escherichia	Escherichia fergusonii	-	-
member	61	-	-	-	-	-	Q3YYG4	-	-	-	-	-	Bacteria	Proteobacteria	Gammaproteobacteria	Enterobacterales	Enterobacteriaceae	Klebsiella	Klebsiella oxytoca	-	-
member	61	-	-	-	-	-	Q3YYG4	-	-	-	-	-	Bacteria	Proteobacteria	Gammaproteobacteria	Enterobacterales	Enterobacteriaceae	Klebsiella	Klebsiella pneumoniae	-	-
member	61	-	-	-	-	-	Q3YYG4	-	-	-	-	-	Bacteria	Proteobacteria	Gammaproteobacteria	Enterobacterales	Enterobacteriaceae	Salmonella	Salmonella sp. S13	-	-
member	61	-	-	-	-	-	Q3YYG4	-	-	-	-	-	Bacteria	Proteobacteria	Gammaproteobacteria	Enterobacterales	Enterobacteriaceae	Shigella	Shigella boydii	-	-
member	61	-	-	-	-	-	Q3YYG4	-	-	-	-	-	Bacteria	Proteobacteria	Gammaproteobacteria	Enterobacterales	Enterobacteriaceae	Shigella	Shigella dysenteriae	-	-
member	61	-	-	-	-	-	Q3YYG4	-	-	-	-	-	Bacteria	Proteobacteria	Gammaproteobacteria	Enterobacterales	Enterobacteriaceae	Shigella	Shigella flexneri	-	-
member	61	-	-	-	-	-	Q3YYG4	-	-	-	-	-	Bacteria	Proteobacteria	Gammaproteobacteria	Enterobacterales	Enterobacteriaceae	Shigella	Shigella genomosp. SF-2015	-	-
member	61	-	-	-	-	-	Q3YYG4	-	-	-	-	-	Bacteria	Proteobacteria	Gammaproteobacteria	Enterobacterales	Enterobacteriaceae	Shigella	Shigella sonnei	-	-
member	61	-	-	-	-	-	Q3YYG4	-	-	-	-	-	Bacteria	Proteobacteria	Gammaproteobacteria	Enterobacterales	Enterobacteriaceae	Shigella	Shigella sp. FC1172	-	-
member	61	-	-	-	-	-	Q3YYG4	-	-	-	-	-	Bacteria	Proteobacteria	Gammaproteobacteria	Enterobacterales	Enterobacteriaceae	Shigella	Shigella sp. FC1180	-	-
member	61	-	-	-	-	-	Q3YYG4	-	-	-	-	-	Bacteria	Proteobacteria	Gammaproteobacteria	Enterobacterales	Enterobacteriaceae	Shigella	Shigella sp. FC2045	-	-
member	61	-	-	-	-	-	Q3YYG4	-	-	-	-	-	Bacteria	Proteobacteria	Gammaproteobacteria	Enterobacterales	Enterobacteriaceae	Shigella	Shigella sp. FC2928	-	-
member	61	-	-	-	-	-	Q3YYG4	-	-	-	-	-	Bacteria	Proteobacteria	Gammaproteobacteria	Enterobacterales	Enterobacteriaceae	Shigella	Shigella sp. FC569	-	-
member	61	-	-	-	-	-	Q3YYG4	-	-	-	-	-	Bacteria	Proteobacteria	Gammaproteobacteria	Enterobacterales	Enterobacteriaceae	Shigella	Shigella sp. PAMC 28760	-	-
member	61	-	-	-	-	-	Q3YYG4	-	-	-	-	-	Bacteria	Proteobacteria	Gammaproteobacteria	Enterobacterales	Enterobacteriaceae	unclassified	Enterobacteriaceae bacterium TzEc052	-	-
member	61	-	-	-	-	-	Q3YYG4	-	-	-	-	-	Bacteria	Proteobacteria	Gammaproteobacteria	Enterobacterales	Enterobacteriaceae	unclassified	Enterobacteriaceae bacterium TzEc077	-	-
member	61	-	-	-	-	-	Q3YYG4	-	-	-	-	-	Bacteria	Proteobacteria	Gammaproteobacteria	Enterobacterales	Enterobacteriaceae	unclassified	Enterobacteriaceae bacterium TzEc084	-	-
member	61	-	-	-	-	-	Q3YYG4	-	-	-	-	-	Bacteria	Proteobacteria	Gammaproteobacteria	Enterobacterales	Enterobacteriaceae	unclassified	unclassified	-	-
member	61	-	-	-	-	-	Q3YYG4	-	-	-	-	-	Bacteria	unclassified	unclassified	unclassified	unclassified	unclassified	bacterium	-	-
member	61	-	-	-	-	-	Q3YYG4	-	-	-	-	-	Bacteria	unclassified	unclassified	unclassified	unclassified	unclassified	uncultured bacterium	-	-
member	61	-	-	-	-	-	Q3YYG4	-	-	-	-	-	Eukaryota	Nematoda	Enoplea	Trichinellida	Trichuridae	Trichuris	Trichuris trichiura	-	-
member	61	-	-	-	-	-	Q3YYG4	-	-	-	-	-	unclassified	unclassified	unclassified	unclassified	unclassified	unclassified	Cloning vector pSC101BADgbaA-ISceI(amp)	-	-
member	61	-	-	-	-	-	Q3YYG4	-	-	-	-	-	unclassified	unclassified	unclassified	unclassified	unclassified	unclassified	Helper vector pTKRED	-	-
member	61	-	-	-	-	-	Q3YYG4	-	-	-	-	-	unclassified	unclassified	unclassified	unclassified	unclassified	unclassified	synthetic construct	-	-
member	61	-	-	-	-	-	Q45791	information storage and processing	Replication, recombination and repair	4AKG4	Can catalyze the hydrolysis of ATP in the presence of single-stranded DNA, the ATP-dependent uptake of single-stranded DNA by duplex DNA, and the ATP-dependent hybridization of homologous single-stranded DNAs. It interacts with LexA causing its activation and leading to its autocatalytic cleavage	226186.BT_4610	Bacteria	Bacteroidetes	Bacteroidia	Bacteroidales	Bacteroidaceae	Bacteroides	Bacteroides sp. 1_1_14	unclassified	unclassified
member	61	-	-	-	-	-	Q45791	-	-	-	-	-	Bacteria	Bacteroidetes	Bacteroidia	Bacteroidales	Bacteroidaceae	Bacteroides	Bacteroides sp. AM23-12	-	-
member	61	-	-	-	-	-	Q45791	-	-	-	-	-	Bacteria	Bacteroidetes	Bacteroidia	Bacteroidales	Bacteroidaceae	Bacteroides	Bacteroides thetaiotaomicron	-	-
member	61	-	-	-	-	-	Q45791	-	-	-	-	-	Bacteria	Bacteroidetes	Bacteroidia	Bacteroidales	Bacteroidaceae	Bacteroides	Bacteroides thetaiotaomicron CAG:40	-	-
member	61	-	-	-	-	-	Q45791	-	-	-	-	-	Bacteria	Bacteroidetes	Bacteroidia	Bacteroidales	Bacteroidaceae	Bacteroides	unclassified	-	-
member	61	-	-	-	-	-	Q475M4	information storage and processing	Replication, recombination and repair	1K09V	Can catalyze the hydrolysis of ATP in the presence of single-stranded DNA, the ATP-dependent uptake of single-stranded DNA by duplex DNA, and the ATP-dependent hybridization of homologous single-stranded DNAs. It interacts with LexA causing its activation and leading to its autocatalytic cleavage	264198.Reut_A0527	Bacteria	Proteobacteria	Betaproteobacteria	Burkholderiales	Burkholderiaceae	Cupriavidus	Cupriavidus pinatubonensis	unclassified	unclassified
member	61	-	-	-	-	-	Q475M4	-	-	-	-	-	Bacteria	Proteobacteria	Betaproteobacteria	Burkholderiales	Burkholderiaceae	Cupriavidus	unclassified	-	-
member	61	-	-	-	-	-	Q477V3	information storage and processing	Replication, recombination and repair	2KUUY	Can catalyze the hydrolysis of ATP in the presence of single-stranded DNA, the ATP-dependent uptake of single-stranded DNA by duplex DNA, and the ATP-dependent hybridization of homologous single-stranded DNAs. It interacts with LexA causing its activation and leading to its autocatalytic cleavage	159087.Daro_4152	Bacteria	Proteobacteria	Betaproteobacteria	Rhodocyclales	Azonexaceae	Dechloromonas	Dechloromonas aromatica	unclassified	unclassified
member	61	-	-	-	-	-	Q48F94	information storage and processing	Replication, recombination and repair	1Z570	Can catalyze the hydrolysis of ATP in the presence of single-stranded DNA, the ATP-dependent uptake of single-stranded DNA by duplex DNA, and the ATP-dependent hybridization of homologous single-stranded DNAs. It interacts with LexA causing its activation and leading to its autocatalytic cleavage	264730.PSPPH_3805	Bacteria	Proteobacteria	Gammaproteobacteria	Pseudomonadales	Pseudomonadaceae	Pseudomonas	Pseudomonas amygdali	unclassified	unclassified
member	61	-	-	-	-	-	Q48F94	-	-	-	-	-	Bacteria	Proteobacteria	Gammaproteobacteria	Pseudomonadales	Pseudomonadaceae	Pseudomonas	Pseudomonas ficuserectae	-	-
member	61	-	-	-	-	-	Q48F94	-	-	-	-	-	Bacteria	Proteobacteria	Gammaproteobacteria	Pseudomonadales	Pseudomonadaceae	Pseudomonas	Pseudomonas savastanoi	-	-
member	61	-	-	-	-	-	Q48F94	-	-	-	-	-	Bacteria	Proteobacteria	Gammaproteobacteria	Pseudomonadales	Pseudomonadaceae	Pseudomonas	Pseudomonas sp. BDAL1	-	-
member	61	-	-	-	-	-	Q48F94	-	-	-	-	-	Bacteria	Proteobacteria	Gammaproteobacteria	Pseudomonadales	Pseudomonadaceae	Pseudomonas	Pseudomonas syringae	-	-
member	61	-	-	-	-	-	Q48F94	-	-	-	-	-	Bacteria	Proteobacteria	Gammaproteobacteria	Pseudomonadales	Pseudomonadaceae	Pseudomonas	Pseudomonas viridiflava	-	-
member	61	-	-	-	-	-	Q48F94	-	-	-	-	-	Bacteria	Proteobacteria	Gammaproteobacteria	Pseudomonadales	Pseudomonadaceae	Pseudomonas	unclassified	-	-
member	61	-	-	-	-	-	Q48QW7	information storage and processing	Replication, recombination and repair	4HAG5	Can catalyze the hydrolysis of ATP in the presence of single-stranded DNA, the ATP-dependent uptake of single-stranded DNA by duplex DNA, and the ATP-dependent hybridization of homologous single-stranded DNAs. It interacts with LexA causing its activation and leading to its autocatalytic cleavage	1314.HKU360_01913	Bacteria	Firmicutes	Bacilli	Lactobacillales	Streptococcaceae	Streptococcus	Streptococcus pyogenes	unclassified	unclassified
member	61	-	-	-	-	-	Q49X73	information storage and processing	Replication, recombination and repair	4GXFM	Can catalyze the hydrolysis of ATP in the presence of single-stranded DNA, the ATP-dependent uptake of single-stranded DNA by duplex DNA, and the ATP-dependent hybridization of homologous single-stranded DNAs. It interacts with LexA causing its activation and leading to its autocatalytic cleavage	342451.SSP1480	Bacteria	Firmicutes	Bacilli	Bacillales	Staphylococcaceae	Staphylococcus	Staphylococcus saprophyticus	unclassified	unclassified
member	61	-	-	-	-	-	Q49X73	-	-	-	-	-	Bacteria	Firmicutes	Bacilli	Bacillales	Staphylococcaceae	Staphylococcus	unclassified	-	-
member	61	-	-	-	-	-	Q49X73	-	-	-	-	-	Bacteria	Firmicutes	Bacilli	Lactobacillales	Streptococcaceae	Streptococcus	Streptococcus equi	-	-
member	61	-	-	-	-	-	Q4A8X3	information storage and processing	Replication, recombination and repair	3WSYY	Can catalyze the hydrolysis of ATP in the presence of single-stranded DNA, the ATP-dependent uptake of single-stranded DNA by duplex DNA, and the ATP-dependent hybridization of homologous single-stranded DNAs. It interacts with LexA causing its activation and leading to its autocatalytic cleavage	295358.mhp041	Bacteria	Tenericutes	Mollicutes	Mycoplasmatales	Mycoplasmataceae	Mesomycoplasma	Mesomycoplasma hyopneumoniae	unclassified	unclassified
member	61	-	-	-	-	-	Q4AAV6	information storage and processing	Replication, recombination and repair	3WSYY	Can catalyze the hydrolysis of ATP in the presence of single-stranded DNA, the ATP-dependent uptake of single-stranded DNA by duplex DNA, and the ATP-dependent hybridization of homologous single-stranded DNAs. It interacts with LexA causing its activation and leading to its autocatalytic cleavage	262719.MHJ_0035	Bacteria	Tenericutes	Mollicutes	Mycoplasmatales	Mycoplasmataceae	Mesomycoplasma	Mesomycoplasma hyopneumoniae	unclassified	unclassified
member	61	-	-	-	-	-	Q4FQX8	information storage and processing	Replication, recombination and repair	3NIMT	Can catalyze the hydrolysis of ATP in the presence of single-stranded DNA, the ATP-dependent uptake of single-stranded DNA by duplex DNA, and the ATP-dependent hybridization of homologous single-stranded DNAs. It interacts with LexA causing its activation and leading to its autocatalytic cleavage	259536.Psyc_1732	Bacteria	Proteobacteria	Gammaproteobacteria	Moraxellales	Moraxellaceae	Psychrobacter	Psychrobacter arcticus	unclassified	unclassified
member	61	-	-	-	-	-	Q4JV77	information storage and processing	Replication, recombination and repair	22JV4	Can catalyze the hydrolysis of ATP in the presence of single-stranded DNA, the ATP-dependent uptake of single-stranded DNA by duplex DNA, and the ATP-dependent hybridization of homologous single-stranded DNAs. It interacts with LexA causing its activation and leading to its autocatalytic cleavage	306537.jk1116	Bacteria	Actinobacteria	Actinomycetia	Corynebacteriales	Corynebacteriaceae	Corynebacterium	Corynebacterium jeikeium	unclassified	unclassified
member	61	-	-	-	-	-	Q4KHC1	information storage and processing	Replication, recombination and repair	1YQ0C	Can catalyze the hydrolysis of ATP in the presence of single-stranded DNA, the ATP-dependent uptake of single-stranded DNA by duplex DNA, and the ATP-dependent hybridization of homologous single-stranded DNAs. It interacts with LexA causing its activation and leading to its autocatalytic cleavage	1124983.PFLCHA0_c12660	Bacteria	Proteobacteria	Gammaproteobacteria	Pseudomonadales	Pseudomonadaceae	Pseudomonas	Pseudomonas protegens	unclassified	unclassified
member	61	-	-	-	-	-	Q4KHC1	-	-	-	-	-	Bacteria	Proteobacteria	Gammaproteobacteria	Pseudomonadales	Pseudomonadaceae	Pseudomonas	Pseudomonas sp. Boi14	-	-
member	61	-	-	-	-	-	Q4KHC1	-	-	-	-	-	Bacteria	Proteobacteria	Gammaproteobacteria	Pseudomonadales	Pseudomonadaceae	Pseudomonas	unclassified	-	-
member	61	-	-	-	-	-	Q4L5Y8	information storage and processing	Replication, recombination and repair	4GXFM	Can catalyze the hydrolysis of ATP in the presence of single-stranded DNA, the ATP-dependent uptake of single-stranded DNA by duplex DNA, and the ATP-dependent hybridization of homologous single-stranded DNAs. It interacts with LexA causing its activation and leading to its autocatalytic cleavage	279808.SH1628	Bacteria	Firmicutes	Bacilli	Bacillales	Staphylococcaceae	Staphylococcus	Staphylococcus aureus	unclassified	unclassified
member	61	-	-	-	-	-	Q4L5Y8	-	-	-	-	-	Bacteria	Firmicutes	Bacilli	Bacillales	Staphylococcaceae	Staphylococcus	Staphylococcus haemolyticus	-	-
member	61	-	-	-	-	-	Q4L5Y8	-	-	-	-	-	Bacteria	Firmicutes	Bacilli	Bacillales	Staphylococcaceae	Staphylococcus	unclassified	-	-
member	61	-	-	-	-	-	Q4QMV2	information storage and processing	Replication, recombination and repair	1Y6ZB	Can catalyze the hydrolysis of ATP in the presence of single-stranded DNA, the ATP-dependent uptake of single-stranded DNA by duplex DNA, and the ATP-dependent hybridization of homologous single-stranded DNAs. It interacts with LexA causing its activation and leading to its autocatalytic cleavage	71421.HI_0600	Bacteria	Firmicutes	Bacilli	Lactobacillales	Streptococcaceae	Streptococcus	Streptococcus pneumoniae	unclassified	unclassified
member	61	-	-	-	-	-	Q4QMV2	-	-	-	-	-	Bacteria	Proteobacteria	Gammaproteobacteria	Pasteurellales	Pasteurellaceae	Haemophilus	Haemophilus aegyptius	-	-
member	61	-	-	-	-	-	Q4QMV2	-	-	-	-	-	Bacteria	Proteobacteria	Gammaproteobacteria	Pasteurellales	Pasteurellaceae	Haemophilus	Haemophilus influenzae	-	-
member	61	-	-	-	-	-	Q4QMV2	-	-	-	-	-	Bacteria	Proteobacteria	Gammaproteobacteria	Pasteurellales	Pasteurellaceae	Haemophilus	unclassified	-	-
member	61	-	-	-	-	-	Q4UK63	information storage and processing	Replication, recombination and repair	47F00	Can catalyze the hydrolysis of ATP in the presence of single-stranded DNA, the ATP-dependent uptake of single-stranded DNA by duplex DNA, and the ATP-dependent hybridization of homologous single-stranded DNAs. It interacts with LexA causing its activation and leading to its autocatalytic cleavage	315456.RF_1221	Bacteria	Proteobacteria	Alphaproteobacteria	Rickettsiales	Rickettsiaceae	Rickettsia	Rickettsia felis	unclassified	unclassified
member	61	-	-	-	-	-	Q4UTR4	information storage and processing	Replication, recombination and repair	1X49Q	Can catalyze the hydrolysis of ATP in the presence of single-stranded DNA, the ATP-dependent uptake of single-stranded DNA by duplex DNA, and the ATP-dependent hybridization of homologous single-stranded DNAs. It interacts with LexA causing its activation and leading to its autocatalytic cleavage	340.xcc-b100_2537	Bacteria	Proteobacteria	Gammaproteobacteria	Xanthomonadales	Xanthomonadaceae	Xanthomonas	Xanthomonas campestris	unclassified	unclassified
member	61	-	-	-	-	-	Q4ZWP3	information storage and processing	Replication, recombination and repair	1Z570	Can catalyze the hydrolysis of ATP in the presence of single-stranded DNA, the ATP-dependent uptake of single-stranded DNA by duplex DNA, and the ATP-dependent hybridization of homologous single-stranded DNAs. It interacts with LexA causing its activation and leading to its autocatalytic cleavage	205918.Psyr_1378	Bacteria	Proteobacteria	Gammaproteobacteria	Pseudomonadales	Pseudomonadaceae	Pseudomonas	Pseudomonas savastanoi	unclassified	unclassified
member	61	-	-	-	-	-	Q4ZWP3	-	-	-	-	-	Bacteria	Proteobacteria	Gammaproteobacteria	Pseudomonadales	Pseudomonadaceae	Pseudomonas	Pseudomonas syringae	-	-
member	61	-	-	-	-	-	Q4ZWP3	-	-	-	-	-	Bacteria	Proteobacteria	Gammaproteobacteria	Pseudomonadales	Pseudomonadaceae	Pseudomonas	Pseudomonas syringae pv. coryli	-	-
member	61	-	-	-	-	-	Q4ZWP3	-	-	-	-	-	Bacteria	Proteobacteria	Gammaproteobacteria	Pseudomonadales	Pseudomonadaceae	Pseudomonas	unclassified	-	-
member	61	-	-	-	-	-	Q57KU4	information storage and processing	Replication, recombination and repair	3ZJDI	Can catalyze the hydrolysis of ATP in the presence of single-stranded DNA, the ATP-dependent uptake of single-stranded DNA by duplex DNA, and the ATP-dependent hybridization of homologous single-stranded DNAs. It interacts with LexA causing its activation and leading to its autocatalytic cleavage	220341.16503906	Bacteria	Proteobacteria	Gammaproteobacteria	Enterobacterales	Enterobacteriaceae	Salmonella	Salmonella enterica	unclassified	unclassified
member	61	-	-	-	-	-	Q57KU4	-	-	-	-	-	Bacteria	Proteobacteria	Gammaproteobacteria	Enterobacterales	Enterobacteriaceae	Salmonella	Salmonella sp. 3DZ2-4SM	-	-
member	61	-	-	-	-	-	Q57KU4	-	-	-	-	-	Bacteria	Proteobacteria	Gammaproteobacteria	Enterobacterales	Enterobacteriaceae	Salmonella	Salmonella sp. NCTC 11881	-	-
member	61	-	-	-	-	-	Q57KU4	-	-	-	-	-	Bacteria	Proteobacteria	Gammaproteobacteria	Enterobacterales	Enterobacteriaceae	Salmonella	unclassified	-	-
member	61	-	-	-	-	-	Q59180	information storage and processing	Replication, recombination and repair	2J5G5	Can catalyze the hydrolysis of ATP in the presence of single-stranded DNA, the ATP-dependent uptake of single-stranded DNA by duplex DNA, and the ATP-dependent hybridization of homologous single-stranded DNAs. It interacts with LexA causing its activation and leading to its autocatalytic cleavage	521010.BbiDN127_0130	Bacteria	Spirochaetes	Spirochaetia	Spirochaetales	Borreliaceae	Borreliella	Borreliella burgdorferi	unclassified	unclassified
member	61	-	-	-	-	-	Q59560	information storage and processing	Replication, recombination and repair	232KV	Can catalyze the hydrolysis of ATP in the presence of single-stranded DNA, the ATP-dependent uptake of single-stranded DNA by duplex DNA, and the ATP-dependent hybridization of homologous single-stranded DNAs. It interacts with LexA causing its activation and leading to its autocatalytic cleavage	246196.MSMEI_2656	Bacteria	Actinobacteria	Actinomycetia	Corynebacteriales	Mycobacteriaceae	Mycolicibacterium	Mycolicibacterium smegmatis	unclassified	unclassified
member	61	-	-	-	-	-	Q59592	information storage and processing	Replication, recombination and repair	2KQ25	Can catalyze the hydrolysis of ATP in the presence of single-stranded DNA, the ATP-dependent uptake of single-stranded DNA by duplex DNA, and the ATP-dependent hybridization of homologous single-stranded DNAs. It interacts with LexA causing its activation and leading to its autocatalytic cleavage	435832.HMPREF0604_00497	Bacteria	Proteobacteria	Betaproteobacteria	Neisseriales	Neisseriaceae	Neisseria	Neisseria animalis	unclassified	unclassified
member	61	-	-	-	-	-	Q59595	information storage and processing	Replication, recombination and repair	2KQ25	Can catalyze the hydrolysis of ATP in the presence of single-stranded DNA, the ATP-dependent uptake of single-stranded DNA by duplex DNA, and the ATP-dependent hybridization of homologous single-stranded DNAs. It interacts with LexA causing its activation and leading to its autocatalytic cleavage	546262.NEICINOT_03033	Bacteria	Proteobacteria	Betaproteobacteria	Neisseriales	Neisseriaceae	Neisseria	Neisseria cinerea	unclassified	unclassified
member	61	-	-	-	-	-	Q59595	-	-	-	-	-	Bacteria	Proteobacteria	Betaproteobacteria	Neisseriales	Neisseriaceae	Neisseria	unclassified	-	-
member	61	-	-	-	-	-	Q59597	information storage and processing	Replication, recombination and repair	2KQ25	Can catalyze the hydrolysis of ATP in the presence of single-stranded DNA, the ATP-dependent uptake of single-stranded DNA by duplex DNA, and the ATP-dependent hybridization of homologous single-stranded DNAs. It interacts with LexA causing its activation and leading to its autocatalytic cleavage	435832.HMPREF0604_00497	Bacteria	Proteobacteria	Betaproteobacteria	Neisseriales	Neisseriaceae	Neisseria	Neisseria flavescens	unclassified	unclassified
member	61	-	-	-	-	-	Q59597	-	-	-	-	-	Bacteria	Proteobacteria	Betaproteobacteria	Neisseriales	Neisseriaceae	Neisseria	Neisseria meningitidis	-	-
member	61	-	-	-	-	-	Q59597	-	-	-	-	-	Bacteria	Proteobacteria	Betaproteobacteria	Neisseriales	Neisseriaceae	Neisseria	Neisseria mucosa	-	-
member	61	-	-	-	-	-	Q59597	-	-	-	-	-	Bacteria	Proteobacteria	Betaproteobacteria	Neisseriales	Neisseriaceae	Neisseria	Neisseria perflava	-	-
member	61	-	-	-	-	-	Q59597	-	-	-	-	-	Bacteria	Proteobacteria	Betaproteobacteria	Neisseriales	Neisseriaceae	Neisseria	Neisseria sp. HMSC056A03	-	-
member	61	-	-	-	-	-	Q59597	-	-	-	-	-	Bacteria	Proteobacteria	Betaproteobacteria	Neisseriales	Neisseriaceae	Neisseria	Neisseria sp. HMSC061B04	-	-
member	61	-	-	-	-	-	Q59597	-	-	-	-	-	Bacteria	Proteobacteria	Betaproteobacteria	Neisseriales	Neisseriaceae	Neisseria	Neisseria sp. HMSC065C04	-	-
member	61	-	-	-	-	-	Q59597	-	-	-	-	-	Bacteria	Proteobacteria	Betaproteobacteria	Neisseriales	Neisseriaceae	Neisseria	Neisseria sp. HMSC068C04	-	-
member	61	-	-	-	-	-	Q59597	-	-	-	-	-	Bacteria	Proteobacteria	Betaproteobacteria	Neisseriales	Neisseriaceae	Neisseria	Neisseria sp. HMSC069H12	-	-
member	61	-	-	-	-	-	Q59597	-	-	-	-	-	Bacteria	Proteobacteria	Betaproteobacteria	Neisseriales	Neisseriaceae	Neisseria	Neisseria subflava	-	-
member	61	-	-	-	-	-	Q59597	-	-	-	-	-	Bacteria	Proteobacteria	Betaproteobacteria	Neisseriales	Neisseriaceae	Neisseria	unclassified	-	-
member	61	-	-	-	-	-	Q59619	information storage and processing	Replication, recombination and repair	2KQ25	Can catalyze the hydrolysis of ATP in the presence of single-stranded DNA, the ATP-dependent uptake of single-stranded DNA by duplex DNA, and the ATP-dependent hybridization of homologous single-stranded DNAs. It interacts with LexA causing its activation and leading to its autocatalytic cleavage	641149.HMPREF9016_00368	Bacteria	Proteobacteria	Betaproteobacteria	Neisseriales	Neisseriaceae	Neisseria	Neisseria mucosa	unclassified	unclassified
member	61	-	-	-	-	-	Q59619	-	-	-	-	-	Bacteria	Proteobacteria	Betaproteobacteria	Neisseriales	Neisseriaceae	Neisseria	Neisseria sp. HMSC055H02	-	-
member	61	-	-	-	-	-	Q59619	-	-	-	-	-	Bacteria	Proteobacteria	Betaproteobacteria	Neisseriales	Neisseriaceae	Neisseria	Neisseria sp. HMSC067H09	-	-
member	61	-	-	-	-	-	Q59619	-	-	-	-	-	Bacteria	Proteobacteria	Betaproteobacteria	Neisseriales	Neisseriaceae	Neisseria	Neisseria sp. HMSC06F02	-	-
member	61	-	-	-	-	-	Q59619	-	-	-	-	-	Bacteria	Proteobacteria	Betaproteobacteria	Neisseriales	Neisseriaceae	Neisseria	Neisseria sp. HMSC071B12	-	-
member	61	-	-	-	-	-	Q59619	-	-	-	-	-	Bacteria	Proteobacteria	Betaproteobacteria	Neisseriales	Neisseriaceae	Neisseria	Neisseria sp. HMSC071C03	-	-
member	61	-	-	-	-	-	Q59619	-	-	-	-	-	Bacteria	Proteobacteria	Betaproteobacteria	Neisseriales	Neisseriaceae	Neisseria	Neisseria sp. HMSC073B07	-	-
member	61	-	-	-	-	-	Q59619	-	-	-	-	-	Bacteria	Proteobacteria	Betaproteobacteria	Neisseriales	Neisseriaceae	unclassified	unclassified	-	-
member	61	-	-	-	-	-	Q59629	information storage and processing	Replication, recombination and repair	2KQ25	Can catalyze the hydrolysis of ATP in the presence of single-stranded DNA, the ATP-dependent uptake of single-stranded DNA by duplex DNA, and the ATP-dependent hybridization of homologous single-stranded DNAs. It interacts with LexA causing its activation and leading to its autocatalytic cleavage	547045.NEISICOT_01865	Bacteria	Proteobacteria	Betaproteobacteria	Neisseriales	Neisseriaceae	Neisseria	Neisseria pharyngis	unclassified	unclassified
member	61	-	-	-	-	-	Q59629	-	-	-	-	-	Bacteria	Proteobacteria	Betaproteobacteria	Neisseriales	Neisseriaceae	Neisseria	Neisseria sp. HMSC055F11	-	-
member	61	-	-	-	-	-	Q59629	-	-	-	-	-	Bacteria	Proteobacteria	Betaproteobacteria	Neisseriales	Neisseriaceae	Neisseria	Neisseria sp. HMSC059F02	-	-
member	61	-	-	-	-	-	Q59629	-	-	-	-	-	Bacteria	Proteobacteria	Betaproteobacteria	Neisseriales	Neisseriaceae	Neisseria	Neisseria sp. HMSC064F04	-	-
member	61	-	-	-	-	-	Q59629	-	-	-	-	-	Bacteria	Proteobacteria	Betaproteobacteria	Neisseriales	Neisseriaceae	Neisseria	Neisseria sp. HMSC15C08	-	-
member	61	-	-	-	-	-	Q59629	-	-	-	-	-	Bacteria	Proteobacteria	Betaproteobacteria	Neisseriales	Neisseriaceae	Neisseria	unclassified	-	-
member	61	-	-	-	-	-	Q59717	information storage and processing	Replication, recombination and repair	2FN5D	Can catalyze the hydrolysis of ATP in the presence of single-stranded DNA, the ATP-dependent uptake of single-stranded DNA by duplex DNA, and the ATP-dependent hybridization of homologous single-stranded DNAs. It interacts with LexA causing its activation and leading to its autocatalytic cleavage	264731.PRU_0066	Bacteria	Bacteroidetes	Bacteroidia	Bacteroidales	Prevotellaceae	Prevotella	Prevotella ruminicola	unclassified	unclassified
member	61	-	-	-	-	-	Q59717	-	-	-	-	-	Bacteria	Bacteroidetes	Bacteroidia	Bacteroidales	Prevotellaceae	Prevotella	unclassified	-	-
member	61	-	-	-	-	-	Q5E7G6	information storage and processing	Replication, recombination and repair	1XSES	Can catalyze the hydrolysis of ATP in the presence of single-stranded DNA, the ATP-dependent uptake of single-stranded DNA by duplex DNA, and the ATP-dependent hybridization of homologous single-stranded DNAs. It interacts with LexA causing its activation and leading to its autocatalytic cleavage	312309.VF_0535	Bacteria	Proteobacteria	Gammaproteobacteria	Vibrionales	Vibrionaceae	Aliivibrio	Aliivibrio fischeri	unclassified	unclassified
member	61	-	-	-	-	-	Q5E7G6	-	-	-	-	-	Bacteria	Proteobacteria	Gammaproteobacteria	Vibrionales	Vibrionaceae	Aliivibrio	unclassified	-	-
member	61	-	-	-	-	-	Q5F8M9	information storage and processing	Replication, recombination and repair	2KQ25	Can catalyze the hydrolysis of ATP in the presence of single-stranded DNA, the ATP-dependent uptake of single-stranded DNA by duplex DNA, and the ATP-dependent hybridization of homologous single-stranded DNAs. It interacts with LexA causing its activation and leading to its autocatalytic cleavage	546267.NEIPOLOT_01153	Bacteria	Proteobacteria	Betaproteobacteria	Neisseriales	Neisseriaceae	Neisseria	Neisseria gonorrhoeae	unclassified	unclassified
member	61	-	-	-	-	-	Q5FL82	information storage and processing	Replication, recombination and repair	3F3KU	Can catalyze the hydrolysis of ATP in the presence of single-stranded DNA, the ATP-dependent uptake of single-stranded DNA by duplex DNA, and the ATP-dependent hybridization of homologous single-stranded DNAs. It interacts with LexA causing its activation and leading to its autocatalytic cleavage	272621.LBA0666	Bacteria	Firmicutes	Bacilli	Lactobacillales	Lactobacillaceae	Lactobacillus	Lactobacillus acidophilus	unclassified	unclassified
member	61	-	-	-	-	-	Q5HGE6	information storage and processing	Replication, recombination and repair	4GXFM	Can catalyze the hydrolysis of ATP in the presence of single-stranded DNA, the ATP-dependent uptake of single-stranded DNA by duplex DNA, and the ATP-dependent hybridization of homologous single-stranded DNAs. It interacts with LexA causing its activation and leading to its autocatalytic cleavage	1280.SAXN108_1290	Bacteria	Firmicutes	Bacilli	Bacillales	Bacillaceae	Bacillus	Bacillus amyloliquefaciens	unclassified	unclassified
member	61	-	-	-	-	-	Q5HGE6	-	-	-	-	-	Bacteria	Firmicutes	Bacilli	Bacillales	Staphylococcaceae	Staphylococcus	Staphylococcus aureus	-	-
member	61	-	-	-	-	-	Q5HGE6	-	-	-	-	-	Bacteria	Firmicutes	Bacilli	Bacillales	Staphylococcaceae	Staphylococcus	Staphylococcus hyicus	-	-
member	61	-	-	-	-	-	Q5HGE6	-	-	-	-	-	Bacteria	Firmicutes	Bacilli	Bacillales	Staphylococcaceae	Staphylococcus	Staphylococcus schleiferi	-	-
member	61	-	-	-	-	-	Q5HGE6	-	-	-	-	-	Bacteria	Firmicutes	Bacilli	Bacillales	Staphylococcaceae	Staphylococcus	unclassified	-	-
member	61	-	-	-	-	-	Q5HPQ6	information storage and processing	Replication, recombination and repair	4GXFM	Can catalyze the hydrolysis of ATP in the presence of single-stranded DNA, the ATP-dependent uptake of single-stranded DNA by duplex DNA, and the ATP-dependent hybridization of homologous single-stranded DNAs. It interacts with LexA causing its activation and leading to its autocatalytic cleavage	176280.SE_0963	Bacteria	Firmicutes	Bacilli	Bacillales	Staphylococcaceae	Staphylococcus	Staphylococcus epidermidis	unclassified	unclassified
member	61	-	-	-	-	-	Q5HPQ6	-	-	-	-	-	Bacteria	Firmicutes	Bacilli	Bacillales	Staphylococcaceae	Staphylococcus	Staphylococcus sp. DORA_6_22	-	-
member	61	-	-	-	-	-	Q5HPQ6	-	-	-	-	-	Bacteria	Firmicutes	Bacilli	Bacillales	Staphylococcaceae	Staphylococcus	unclassified	-	-
member	61	-	-	-	-	-	Q5HPQ6	-	-	-	-	-	Bacteria	Firmicutes	Bacilli	Lactobacillales	Streptococcaceae	Streptococcus	Streptococcus pneumoniae	-	-
member	61	-	-	-	-	-	Q5HSC0	information storage and processing	Replication, recombination and repair	2YN4V	Can catalyze the hydrolysis of ATP in the presence of single-stranded DNA, the ATP-dependent uptake of single-stranded DNA by duplex DNA, and the ATP-dependent hybridization of homologous single-stranded DNAs. It interacts with LexA causing its activation and leading to its autocatalytic cleavage	192222.Cj1673c	Bacteria	Proteobacteria	Epsilonproteobacteria	Campylobacterales	Campylobacteraceae	Campylobacter	Campylobacter jejuni	unclassified	unclassified
member	61	-	-	-	-	-	Q5HSC0	-	-	-	-	-	Bacteria	Proteobacteria	Epsilonproteobacteria	Campylobacterales	Campylobacteraceae	Campylobacter	Campylobacter sp. CH185	-	-
member	61	-	-	-	-	-	Q5HSC0	-	-	-	-	-	Bacteria	Proteobacteria	Epsilonproteobacteria	Campylobacterales	Campylobacteraceae	Campylobacter	unclassified	-	-
member	61	-	-	-	-	-	Q5LRU0	information storage and processing	Replication, recombination and repair	4NBBM	Can catalyze the hydrolysis of ATP in the presence of single-stranded DNA, the ATP-dependent uptake of single-stranded DNA by duplex DNA, and the ATP-dependent hybridization of homologous single-stranded DNAs. It interacts with LexA causing its activation and leading to its autocatalytic cleavage	246200.SPO2034	Bacteria	Proteobacteria	Alphaproteobacteria	Rhodobacterales	Roseobacteraceae	Ruegeria	Ruegeria pomeroyi	unclassified	unclassified
member	61	-	-	-	-	-	Q5M1Y2	information storage and processing	Replication, recombination and repair	4HAG5	Can catalyze the hydrolysis of ATP in the presence of single-stranded DNA, the ATP-dependent uptake of single-stranded DNA by duplex DNA, and the ATP-dependent hybridization of homologous single-stranded DNAs. It interacts with LexA causing its activation and leading to its autocatalytic cleavage	264199.stu0060	Bacteria	Firmicutes	Bacilli	Lactobacillales	Streptococcaceae	Streptococcus	Streptococcus thermophilus	unclassified	unclassified
member	61	-	-	-	-	-	Q5M6H2	information storage and processing	Replication, recombination and repair	4HAG5	Can catalyze the hydrolysis of ATP in the presence of single-stranded DNA, the ATP-dependent uptake of single-stranded DNA by duplex DNA, and the ATP-dependent hybridization of homologous single-stranded DNAs. It interacts with LexA causing its activation and leading to its autocatalytic cleavage	264199.stu0060	Bacteria	Firmicutes	Bacilli	Lactobacillales	Streptococcaceae	Streptococcus	Streptococcus thermophilus	unclassified	unclassified
member	61	-	-	-	-	-	Q5M6H2	-	-	-	-	-	Bacteria	Firmicutes	Bacilli	unclassified	unclassified	unclassified	unclassified	-	-
member	61	-	-	-	-	-	Q5N2W5	information storage and processing	Replication, recombination and repair	1GYUC	Can catalyze the hydrolysis of ATP in the presence of single-stranded DNA, the ATP-dependent uptake of single-stranded DNA by duplex DNA, and the ATP-dependent hybridization of homologous single-stranded DNAs. It interacts with LexA causing its activation and leading to its autocatalytic cleavage	1140.Synpcc7942_0348	Bacteria	Cyanobacteria	unclassified	Synechococcales	Synechococcaceae	Synechococcus	Synechococcus elongatus	unclassified	unclassified
member	61	-	-	-	-	-	Q5N2W5	-	-	-	-	-	Bacteria	Cyanobacteria	unclassified	Synechococcales	Synechococcaceae	Synechococcus	Synechococcus sp. UTEX 2973	-	-
member	61	-	-	-	-	-	Q5N2W5	-	-	-	-	-	Bacteria	Cyanobacteria	unclassified	Synechococcales	Synechococcaceae	Synechococcus	unclassified	-	-
member	61	-	-	-	-	-	Q5NE98	information storage and processing	Replication, recombination and repair	45ZTK	Can catalyze the hydrolysis of ATP in the presence of single-stranded DNA, the ATP-dependent uptake of single-stranded DNA by duplex DNA, and the ATP-dependent hybridization of homologous single-stranded DNAs. It interacts with LexA causing its activation and leading to its autocatalytic cleavage	177416.FTT_1750	Bacteria	Proteobacteria	Gammaproteobacteria	Thiotrichales	Francisellaceae	Francisella	Francisella tularensis	unclassified	unclassified
member	61	-	-	-	-	-	Q5NE98	-	-	-	-	-	unclassified	unclassified	unclassified	unclassified	unclassified	unclassified	synthetic construct	-	-
member	61	-	-	-	-	-	Q5P3R8	information storage and processing	Replication, recombination and repair	2KUUY	Can catalyze the hydrolysis of ATP in the presence of single-stranded DNA, the ATP-dependent uptake of single-stranded DNA by duplex DNA, and the ATP-dependent hybridization of homologous single-stranded DNAs. It interacts with LexA causing its activation and leading to its autocatalytic cleavage	76114.ebA3396	Bacteria	Proteobacteria	Betaproteobacteria	Rhodocyclales	Rhodocyclaceae	Aromatoleum	Aromatoleum aromaticum	unclassified	unclassified
member	61	-	-	-	-	-	Q5PF15	information storage and processing	Replication, recombination and repair	3ZJDI	Can catalyze the hydrolysis of ATP in the presence of single-stranded DNA, the ATP-dependent uptake of single-stranded DNA by duplex DNA, and the ATP-dependent hybridization of homologous single-stranded DNAs. It interacts with LexA causing its activation and leading to its autocatalytic cleavage	220341.16503906	Bacteria	Proteobacteria	Gammaproteobacteria	Enterobacterales	Enterobacteriaceae	Salmonella	Salmonella enterica	unclassified	unclassified
member	61	-	-	-	-	-	Q5PF15	-	-	-	-	-	Bacteria	Proteobacteria	Gammaproteobacteria	Enterobacterales	Enterobacteriaceae	Salmonella	unclassified	-	-
member	61	-	-	-	-	-	Q5QUB8	information storage and processing	Replication, recombination and repair	2QFVI	Can catalyze the hydrolysis of ATP in the presence of single-stranded DNA, the ATP-dependent uptake of single-stranded DNA by duplex DNA, and the ATP-dependent hybridization of homologous single-stranded DNAs. It interacts with LexA causing its activation and leading to its autocatalytic cleavage	283942.IL0742	Bacteria	Proteobacteria	Gammaproteobacteria	Alteromonadales	Idiomarinaceae	Idiomarina	Idiomarina loihiensis	unclassified	unclassified
member	61	-	-	-	-	-	Q5QUB8	-	-	-	-	-	Bacteria	Proteobacteria	Gammaproteobacteria	Alteromonadales	Idiomarinaceae	Idiomarina	Idiomarina sp. 017G	-	-
member	61	-	-	-	-	-	Q5QUB8	-	-	-	-	-	Bacteria	Proteobacteria	Gammaproteobacteria	Alteromonadales	Idiomarinaceae	Idiomarina	unclassified	-	-
member	61	-	-	-	-	-	Q5SHB2	information storage and processing	Replication, recombination and repair	1WJ19	Can catalyze the hydrolysis of ATP in the presence of single-stranded DNA, the ATP-dependent uptake of single-stranded DNA by duplex DNA, and the ATP-dependent hybridization of homologous single-stranded DNAs. It interacts with LexA causing its activation and leading to its autocatalytic cleavage	300852.55773200	Bacteria	Deinococcus-Thermus	Deinococci	Thermales	Thermaceae	Thermus	Thermus thermophilus	unclassified	unclassified
member	61	-	-	-	-	-	Q5WFX1	information storage and processing	Replication, recombination and repair	1ZCUX	Can catalyze the hydrolysis of ATP in the presence of single-stranded DNA, the ATP-dependent uptake of single-stranded DNA by duplex DNA, and the ATP-dependent hybridization of homologous single-stranded DNAs. It interacts with LexA causing its activation and leading to its autocatalytic cleavage	66692.ABC2199	Bacteria	Firmicutes	Bacilli	Bacillales	Bacillaceae	Alkalihalobacillus	Alkalihalobacillus clausii	unclassified	unclassified
member	61	-	-	-	-	-	Q5WFX1	-	-	-	-	-	Bacteria	Firmicutes	Bacilli	Bacillales	Bacillaceae	Alkalihalobacillus	unclassified	-	-
member	61	-	-	-	-	-	Q5WVQ0	information storage and processing	Replication, recombination and repair	1JCS7	Can catalyze the hydrolysis of ATP in the presence of single-stranded DNA, the ATP-dependent uptake of single-stranded DNA by duplex DNA, and the ATP-dependent hybridization of homologous single-stranded DNAs. It interacts with LexA causing its activation and leading to its autocatalytic cleavage	272624.lpg1801	Bacteria	Proteobacteria	Gammaproteobacteria	Legionellales	Legionellaceae	Legionella	Legionella pneumophila	unclassified	unclassified
member	61	-	-	-	-	-	Q5X4B5	information storage and processing	Replication, recombination and repair	1JCS7	Can catalyze the hydrolysis of ATP in the presence of single-stranded DNA, the ATP-dependent uptake of single-stranded DNA by duplex DNA, and the ATP-dependent hybridization of homologous single-stranded DNAs. It interacts with LexA causing its activation and leading to its autocatalytic cleavage	272624.lpg1801	Bacteria	Proteobacteria	Gammaproteobacteria	Legionellales	Legionellaceae	Legionella	Legionella pneumophila	unclassified	unclassified
member	61	-	-	-	-	-	Q5X9I0	information storage and processing	Replication, recombination and repair	4HAG5	Can catalyze the hydrolysis of ATP in the presence of single-stranded DNA, the ATP-dependent uptake of single-stranded DNA by duplex DNA, and the ATP-dependent hybridization of homologous single-stranded DNAs. It interacts with LexA causing its activation and leading to its autocatalytic cleavage	1314.HKU360_01913	Bacteria	Firmicutes	Bacilli	Lactobacillales	Streptococcaceae	Streptococcus	Streptococcus pyogenes	unclassified	unclassified
member	61	-	-	-	-	-	Q5YT00	information storage and processing	Replication, recombination and repair	4FV0Q	Can catalyze the hydrolysis of ATP in the presence of single-stranded DNA, the ATP-dependent uptake of single-stranded DNA by duplex DNA, and the ATP-dependent hybridization of homologous single-stranded DNAs. It interacts with LexA causing its activation and leading to its autocatalytic cleavage	247156.NFA_38430	Bacteria	Actinobacteria	Actinomycetia	Corynebacteriales	Nocardiaceae	Nocardia	Nocardia farcinica	unclassified	unclassified
member	61	-	-	-	-	-	Q5YT00	-	-	-	-	-	Bacteria	Actinobacteria	Actinomycetia	Corynebacteriales	Nocardiaceae	Nocardia	unclassified	-	-
member	61	-	-	-	-	-	Q5ZUJ7	information storage and processing	Replication, recombination and repair	1JCS7	Can catalyze the hydrolysis of ATP in the presence of single-stranded DNA, the ATP-dependent uptake of single-stranded DNA by duplex DNA, and the ATP-dependent hybridization of homologous single-stranded DNAs. It interacts with LexA causing its activation and leading to its autocatalytic cleavage	272624.lpg1801	Bacteria	Proteobacteria	Gammaproteobacteria	Legionellales	Legionellaceae	Legionella	Legionella pneumophila	unclassified	unclassified
member	61	-	-	-	-	-	Q60101	information storage and processing	Replication, recombination and repair	1X49Q	Can catalyze the hydrolysis of ATP in the presence of single-stranded DNA, the ATP-dependent uptake of single-stranded DNA by duplex DNA, and the ATP-dependent hybridization of homologous single-stranded DNAs. It interacts with LexA causing its activation and leading to its autocatalytic cleavage	340.xcc-b100_2537	Bacteria	Proteobacteria	Gammaproteobacteria	Xanthomonadales	Xanthomonadaceae	Xanthomonas	Xanthomonas campestris	unclassified	unclassified
member	61	-	-	-	-	-	Q602A9	information storage and processing	Replication, recombination and repair	3WSYY	Can catalyze the hydrolysis of ATP in the presence of single-stranded DNA, the ATP-dependent uptake of single-stranded DNA by duplex DNA, and the ATP-dependent hybridization of homologous single-stranded DNAs. It interacts with LexA causing its activation and leading to its autocatalytic cleavage	295358.mhp041	Bacteria	Tenericutes	Mollicutes	Mycoplasmatales	Mycoplasmataceae	Mesomycoplasma	Mesomycoplasma hyopneumoniae	unclassified	unclassified
member	61	-	-	-	-	-	Q60BS8	information storage and processing	Replication, recombination and repair	1XE0Z	Can catalyze the hydrolysis of ATP in the presence of single-stranded DNA, the ATP-dependent uptake of single-stranded DNA by duplex DNA, and the ATP-dependent hybridization of homologous single-stranded DNAs. It interacts with LexA causing its activation and leading to its autocatalytic cleavage	243233.MCA0387	Bacteria	Proteobacteria	Gammaproteobacteria	Methylococcales	Methylococcaceae	Methylococcus	Methylococcus capsulatus	unclassified	unclassified
member	61	-	-	-	-	-	Q62MH0	information storage and processing	Replication, recombination and repair	1K09V	Can catalyze the hydrolysis of ATP in the presence of single-stranded DNA, the ATP-dependent uptake of single-stranded DNA by duplex DNA, and the ATP-dependent hybridization of homologous single-stranded DNAs. It interacts with LexA causing its activation and leading to its autocatalytic cleavage	243160.BMA0272	Bacteria	Proteobacteria	Betaproteobacteria	Burkholderiales	Burkholderiaceae	Burkholderia	Burkholderia mallei	unclassified	unclassified
member	61	-	-	-	-	-	Q62MH0	-	-	-	-	-	Bacteria	Proteobacteria	Betaproteobacteria	Burkholderiales	Burkholderiaceae	Burkholderia	Burkholderia pseudomallei	-	-
member	61	-	-	-	-	-	Q62MH0	-	-	-	-	-	Bacteria	Proteobacteria	Betaproteobacteria	Burkholderiales	Burkholderiaceae	Burkholderia	unclassified	-	-
member	61	-	-	-	-	-	Q65JF2	information storage and processing	Replication, recombination and repair	1ZCUX	Can catalyze the hydrolysis of ATP in the presence of single-stranded DNA, the ATP-dependent uptake of single-stranded DNA by duplex DNA, and the ATP-dependent hybridization of homologous single-stranded DNAs. It interacts with LexA causing its activation and leading to its autocatalytic cleavage	279010.BL05164	Bacteria	Firmicutes	Bacilli	Bacillales	Bacillaceae	Bacillus	Bacillus licheniformis	unclassified	unclassified
member	61	-	-	-	-	-	Q65JF2	-	-	-	-	-	Bacteria	Firmicutes	Bacilli	Bacillales	Bacillaceae	Bacillus	unclassified	-	-
member	61	-	-	-	-	-	Q65QB0	information storage and processing	Replication, recombination and repair	1Y6ZB	Can catalyze the hydrolysis of ATP in the presence of single-stranded DNA, the ATP-dependent uptake of single-stranded DNA by duplex DNA, and the ATP-dependent hybridization of homologous single-stranded DNAs. It interacts with LexA causing its activation and leading to its autocatalytic cleavage	221988.MS2243	Bacteria	Proteobacteria	Gammaproteobacteria	Pasteurellales	Pasteurellaceae	Basfia	Basfia succiniciproducens	unclassified	unclassified
member	61	-	-	-	-	-	Q65QB0	-	-	-	-	-	Bacteria	Proteobacteria	Gammaproteobacteria	Pasteurellales	Pasteurellaceae	Basfia	[Mannheimia] succiniciproducens	-	-
member	61	-	-	-	-	-	Q65QB0	-	-	-	-	-	Bacteria	Proteobacteria	Gammaproteobacteria	Pasteurellales	Pasteurellaceae	Basfia	unclassified	-	-
member	61	-	-	-	-	-	Q66E70	information storage and processing	Replication, recombination and repair	41E8H	Can catalyze the hydrolysis of ATP in the presence of single-stranded DNA, the ATP-dependent uptake of single-stranded DNA by duplex DNA, and the ATP-dependent hybridization of homologous single-stranded DNAs. It interacts with LexA causing its activation and leading to its autocatalytic cleavage	214092.YPO3307	Bacteria	Proteobacteria	Gammaproteobacteria	Enterobacterales	Yersiniaceae	Yersinia	Yersinia intermedia	unclassified	unclassified
member	61	-	-	-	-	-	Q66E70	-	-	-	-	-	Bacteria	Proteobacteria	Gammaproteobacteria	Enterobacterales	Yersiniaceae	Yersinia	Yersinia pseudotuberculosis	-	-
member	61	-	-	-	-	-	Q66E70	-	-	-	-	-	Bacteria	Proteobacteria	Gammaproteobacteria	Enterobacterales	Yersiniaceae	Yersinia	unclassified	-	-
member	61	-	-	-	-	-	Q66X92	information storage and processing	Replication, recombination and repair	1K09V	Can catalyze the hydrolysis of ATP in the presence of single-stranded DNA, the ATP-dependent uptake of single-stranded DNA by duplex DNA, and the ATP-dependent hybridization of homologous single-stranded DNAs. It interacts with LexA causing its activation and leading to its autocatalytic cleavage	243160.BMA0272	Bacteria	Proteobacteria	Betaproteobacteria	Burkholderiales	Burkholderiaceae	Burkholderia	Burkholderia mallei	unclassified	unclassified
member	61	-	-	-	-	-	Q66X92	-	-	-	-	-	Bacteria	Proteobacteria	Betaproteobacteria	Burkholderiales	Burkholderiaceae	Burkholderia	Burkholderia pseudomallei	-	-
member	61	-	-	-	-	-	Q66X92	-	-	-	-	-	Bacteria	Proteobacteria	Betaproteobacteria	Burkholderiales	Burkholderiaceae	Burkholderia	unclassified	-	-
member	61	-	-	-	-	-	Q67NU3	information storage and processing	Replication, recombination and repair	247SF	Can catalyze the hydrolysis of ATP in the presence of single-stranded DNA, the ATP-dependent uptake of single-stranded DNA by duplex DNA, and the ATP-dependent hybridization of homologous single-stranded DNAs. It interacts with LexA causing its activation and leading to its autocatalytic cleavage	292459.STH1665	Bacteria	Firmicutes	Clostridia	Eubacteriales	Symbiobacteriaceae	Symbiobacterium	Symbiobacterium thermophilum	unclassified	unclassified
member	61	-	-	-	-	-	Q68VY8	information storage and processing	Replication, recombination and repair	47F00	Can catalyze the hydrolysis of ATP in the presence of single-stranded DNA, the ATP-dependent uptake of single-stranded DNA by duplex DNA, and the ATP-dependent hybridization of homologous single-stranded DNAs. It interacts with LexA causing its activation and leading to its autocatalytic cleavage	257363.RT0747	Bacteria	Proteobacteria	Alphaproteobacteria	Rickettsiales	Rickettsiaceae	Rickettsia	Rickettsia typhi	unclassified	unclassified
member	61	-	-	-	-	-	Q6AE00	information storage and processing	Replication, recombination and repair	4FM3R	Can catalyze the hydrolysis of ATP in the presence of single-stranded DNA, the ATP-dependent uptake of single-stranded DNA by duplex DNA, and the ATP-dependent hybridization of homologous single-stranded DNAs. It interacts with LexA causing its activation and leading to its autocatalytic cleavage	281090.Lxx16030	Bacteria	Actinobacteria	Actinomycetia	Micrococcales	Microbacteriaceae	Leifsonia	Leifsonia xyli	unclassified	unclassified
member	61	-	-	-	-	-	Q6D1S8	information storage and processing	Replication, recombination and repair	1MQXQ	Can catalyze the hydrolysis of ATP in the presence of single-stranded DNA, the ATP-dependent uptake of single-stranded DNA by duplex DNA, and the ATP-dependent hybridization of homologous single-stranded DNAs. It interacts with LexA causing its activation and leading to its autocatalytic cleavage	218491.ECA3369	Bacteria	Proteobacteria	Gammaproteobacteria	Enterobacterales	Pectobacteriaceae	Pectobacterium	Pectobacterium atrosepticum	unclassified	unclassified
member	61	-	-	-	-	-	Q6FZF0	information storage and processing	Replication, recombination and repair	48TDK	Can catalyze the hydrolysis of ATP in the presence of single-stranded DNA, the ATP-dependent uptake of single-stranded DNA by duplex DNA, and the ATP-dependent hybridization of homologous single-stranded DNAs. It interacts with LexA causing its activation and leading to its autocatalytic cleavage	283165.BQ07950	Bacteria	Proteobacteria	Alphaproteobacteria	Hyphomicrobiales	Bartonellaceae	Bartonella	Bartonella quintana	unclassified	unclassified
member	61	-	-	-	-	-	Q6G2Z3	information storage and processing	Replication, recombination and repair	48TDK	Can catalyze the hydrolysis of ATP in the presence of single-stranded DNA, the ATP-dependent uptake of single-stranded DNA by duplex DNA, and the ATP-dependent hybridization of homologous single-stranded DNAs. It interacts with LexA causing its activation and leading to its autocatalytic cleavage	283166.BH10230	Bacteria	Proteobacteria	Alphaproteobacteria	Hyphomicrobiales	Bartonellaceae	Bartonella	Bartonella henselae	unclassified	unclassified
member	61	-	-	-	-	-	Q6G9S8	information storage and processing	Replication, recombination and repair	4GXFM	Can catalyze the hydrolysis of ATP in the presence of single-stranded DNA, the ATP-dependent uptake of single-stranded DNA by duplex DNA, and the ATP-dependent hybridization of homologous single-stranded DNAs. It interacts with LexA causing its activation and leading to its autocatalytic cleavage	1280.SAXN108_1290	Bacteria	Firmicutes	Bacilli	Bacillales	Bacillaceae	Bacillus	Bacillus amyloliquefaciens	unclassified	unclassified
member	61	-	-	-	-	-	Q6G9S8	-	-	-	-	-	Bacteria	Firmicutes	Bacilli	Bacillales	Staphylococcaceae	Staphylococcus	Staphylococcus aureus	-	-
member	61	-	-	-	-	-	Q6G9S8	-	-	-	-	-	Bacteria	Firmicutes	Bacilli	Bacillales	Staphylococcaceae	Staphylococcus	Staphylococcus hyicus	-	-
member	61	-	-	-	-	-	Q6G9S8	-	-	-	-	-	Bacteria	Firmicutes	Bacilli	Bacillales	Staphylococcaceae	Staphylococcus	Staphylococcus schleiferi	-	-
member	61	-	-	-	-	-	Q6G9S8	-	-	-	-	-	Bacteria	Firmicutes	Bacilli	Bacillales	Staphylococcaceae	Staphylococcus	unclassified	-	-
member	61	-	-	-	-	-	Q6GHF0	information storage and processing	Replication, recombination and repair	4GXFM	Can catalyze the hydrolysis of ATP in the presence of single-stranded DNA, the ATP-dependent uptake of single-stranded DNA by duplex DNA, and the ATP-dependent hybridization of homologous single-stranded DNAs. It interacts with LexA causing its activation and leading to its autocatalytic cleavage	1280.SAXN108_1290	Bacteria	Firmicutes	Bacilli	Bacillales	Bacillaceae	Bacillus	Bacillus amyloliquefaciens	unclassified	unclassified
member	61	-	-	-	-	-	Q6GHF0	-	-	-	-	-	Bacteria	Firmicutes	Bacilli	Bacillales	Staphylococcaceae	Staphylococcus	Staphylococcus aureus	-	-
member	61	-	-	-	-	-	Q6GHF0	-	-	-	-	-	Bacteria	Firmicutes	Bacilli	Bacillales	Staphylococcaceae	Staphylococcus	Staphylococcus hyicus	-	-
member	61	-	-	-	-	-	Q6GHF0	-	-	-	-	-	Bacteria	Firmicutes	Bacilli	Bacillales	Staphylococcaceae	Staphylococcus	Staphylococcus schleiferi	-	-
member	61	-	-	-	-	-	Q6GHF0	-	-	-	-	-	Bacteria	Firmicutes	Bacilli	Bacillales	Staphylococcaceae	Staphylococcus	unclassified	-	-
member	61	-	-	-	-	-	Q6KCJ3	information storage and processing	Replication, recombination and repair	4AZD4	Can catalyze the hydrolysis of ATP in the presence of single-stranded DNA, the ATP-dependent uptake of single-stranded DNA by duplex DNA, and the ATP-dependent hybridization of homologous single-stranded DNAs. It interacts with LexA causing its activation and leading to its autocatalytic cleavage	1300150.EMQU_2752	Bacteria	Firmicutes	Bacilli	Lactobacillales	Enterococcaceae	Enterococcus	Enterococcus mundtii	unclassified	unclassified
member	61	-	-	-	-	-	Q6KCJ5	information storage and processing	Replication, recombination and repair	4AZD4	Can catalyze the hydrolysis of ATP in the presence of single-stranded DNA, the ATP-dependent uptake of single-stranded DNA by duplex DNA, and the ATP-dependent hybridization of homologous single-stranded DNAs. It interacts with LexA causing its activation and leading to its autocatalytic cleavage	768486.EHR_05555	Bacteria	Firmicutes	Bacilli	Lactobacillales	Enterococcaceae	Enterococcus	Enterococcus hirae	unclassified	unclassified
member	61	-	-	-	-	-	Q6KCJ6	information storage and processing	Replication, recombination and repair	4AZD4	Can catalyze the hydrolysis of ATP in the presence of single-stranded DNA, the ATP-dependent uptake of single-stranded DNA by duplex DNA, and the ATP-dependent hybridization of homologous single-stranded DNAs. It interacts with LexA causing its activation and leading to its autocatalytic cleavage	1104325.M7W_2601	Bacteria	Firmicutes	Bacilli	Lactobacillales	Enterococcaceae	Enterococcus	Enterococcus faecium	unclassified	unclassified
member	61	-	-	-	-	-	Q6KCJ6	-	-	-	-	-	Bacteria	Firmicutes	Bacilli	Lactobacillales	Enterococcaceae	Enterococcus	Enterococcus hirae	-	-
member	61	-	-	-	-	-	Q6KCJ6	-	-	-	-	-	Bacteria	Firmicutes	Bacilli	Lactobacillales	Enterococcaceae	Enterococcus	Enterococcus sp. GMD1E	-	-
member	61	-	-	-	-	-	Q6KCJ6	-	-	-	-	-	Bacteria	Firmicutes	Bacilli	Lactobacillales	Enterococcaceae	Enterococcus	Enterococcus sp. GMD2E	-	-
member	61	-	-	-	-	-	Q6KCJ6	-	-	-	-	-	Bacteria	Firmicutes	Bacilli	Lactobacillales	Enterococcaceae	Enterococcus	Enterococcus sp. GMD3E	-	-
member	61	-	-	-	-	-	Q6KCJ6	-	-	-	-	-	Bacteria	Firmicutes	Bacilli	Lactobacillales	Enterococcaceae	Enterococcus	Enterococcus sp. GMD4E	-	-
member	61	-	-	-	-	-	Q6KCJ6	-	-	-	-	-	Bacteria	Firmicutes	Bacilli	Lactobacillales	Enterococcaceae	Enterococcus	Enterococcus sp. GMD5E	-	-
member	61	-	-	-	-	-	Q6KCJ6	-	-	-	-	-	Bacteria	Firmicutes	Bacilli	Lactobacillales	Enterococcaceae	Enterococcus	unclassified	-	-
member	61	-	-	-	-	-	Q6KCK0	information storage and processing	Replication, recombination and repair	4AZD4	Can catalyze the hydrolysis of ATP in the presence of single-stranded DNA, the ATP-dependent uptake of single-stranded DNA by duplex DNA, and the ATP-dependent hybridization of homologous single-stranded DNAs. It interacts with LexA causing its activation and leading to its autocatalytic cleavage	565653.EGBG_02836	Bacteria	Firmicutes	Bacilli	Lactobacillales	Enterococcaceae	Enterococcus	Enterococcus gallinarum	unclassified	unclassified
member	61	-	-	-	-	-	Q6KCK3	information storage and processing	Replication, recombination and repair	3F3KU	Can catalyze the hydrolysis of ATP in the presence of single-stranded DNA, the ATP-dependent uptake of single-stranded DNA by duplex DNA, and the ATP-dependent hybridization of homologous single-stranded DNAs. It interacts with LexA causing its activation and leading to its autocatalytic cleavage	1136177.KCA1_1949	Bacteria	Firmicutes	Bacilli	Lactobacillales	Lactobacillaceae	Lactiplantibacillus	Lactiplantibacillus pentosus	unclassified	unclassified
member	61	-	-	-	-	-	Q6KCK3	-	-	-	-	-	Bacteria	Firmicutes	Bacilli	Lactobacillales	Lactobacillaceae	Lactiplantibacillus	unclassified	-	-
member	61	-	-	-	-	-	Q6KHC9	information storage and processing	Replication, recombination and repair	3WSYY	Can catalyze the hydrolysis of ATP in the presence of single-stranded DNA, the ATP-dependent uptake of single-stranded DNA by duplex DNA, and the ATP-dependent hybridization of homologous single-stranded DNAs. It interacts with LexA causing its activation and leading to its autocatalytic cleavage	267748.MMOB5150	Bacteria	Tenericutes	Mollicutes	Mycoplasmatales	Mycoplasmataceae	Mesomycoplasma	Mesomycoplasma mobile	unclassified	unclassified
member	61	-	-	-	-	-	Q6LMU2	information storage and processing	Replication, recombination and repair	1XSES	Can catalyze the hydrolysis of ATP in the presence of single-stranded DNA, the ATP-dependent uptake of single-stranded DNA by duplex DNA, and the ATP-dependent hybridization of homologous single-stranded DNAs. It interacts with LexA causing its activation and leading to its autocatalytic cleavage	298386.PBPRA3068	Bacteria	Proteobacteria	Gammaproteobacteria	Vibrionales	Vibrionaceae	Photobacterium	Photobacterium profundum	unclassified	unclassified
member	61	-	-	-	-	-	Q6XZ07	information storage and processing	Replication, recombination and repair	1XSES	Can catalyze the hydrolysis of ATP in the presence of single-stranded DNA, the ATP-dependent uptake of single-stranded DNA by duplex DNA, and the ATP-dependent hybridization of homologous single-stranded DNAs. It interacts with LexA causing its activation and leading to its autocatalytic cleavage	1116375.VEJY3_13160	Bacteria	Proteobacteria	Gammaproteobacteria	Vibrionales	Vibrionaceae	Vibrio	Vibrio natriegens	unclassified	unclassified
member	61	-	-	-	-	-	Q71ZS2	information storage and processing	Replication, recombination and repair	26JTV	Can catalyze the hydrolysis of ATP in the presence of single-stranded DNA, the ATP-dependent uptake of single-stranded DNA by duplex DNA, and the ATP-dependent hybridization of homologous single-stranded DNAs. It interacts with LexA causing its activation and leading to its autocatalytic cleavage	1027396.LMOSA_23190	Bacteria	Firmicutes	Bacilli	Bacillales	Listeriaceae	Listeria	Listeria monocytogenes	unclassified	unclassified
member	61	-	-	-	-	-	Q75JL2	information storage and processing	Replication, recombination and repair	KOG1433	recombinase activity	44689.DDB0231571	Eukaryota	Evosea	Eumycetozoa	Dictyosteliales	Dictyosteliaceae	Dictyostelium	Dictyostelium discoideum	unclassified	unclassified
member	61	-	-	-	-	-	Q7M8Q1	information storage and processing	Replication, recombination and repair	2YN4V	Can catalyze the hydrolysis of ATP in the presence of single-stranded DNA, the ATP-dependent uptake of single-stranded DNA by duplex DNA, and the ATP-dependent hybridization of homologous single-stranded DNAs. It interacts with LexA causing its activation and leading to its autocatalytic cleavage	273121.WS1493	Bacteria	Proteobacteria	Epsilonproteobacteria	Campylobacterales	Helicobacteraceae	Wolinella	Wolinella succinogenes	unclassified	unclassified
member	61	-	-	-	-	-	Q7MHR4	information storage and processing	Replication, recombination and repair	1XSES	Can catalyze the hydrolysis of ATP in the presence of single-stranded DNA, the ATP-dependent uptake of single-stranded DNA by duplex DNA, and the ATP-dependent hybridization of homologous single-stranded DNAs. It interacts with LexA causing its activation and leading to its autocatalytic cleavage	672.VV93_v1c25160	Bacteria	Proteobacteria	Gammaproteobacteria	Vibrionales	Vibrionaceae	Vibrio	Vibrio fluvialis	unclassified	unclassified
member	61	-	-	-	-	-	Q7MHR4	-	-	-	-	-	Bacteria	Proteobacteria	Gammaproteobacteria	Vibrionales	Vibrionaceae	Vibrio	Vibrio vulnificus	-	-
member	61	-	-	-	-	-	Q7N7A6	information storage and processing	Replication, recombination and repair	1RMHP	Can catalyze the hydrolysis of ATP in the presence of single-stranded DNA, the ATP-dependent uptake of single-stranded DNA by duplex DNA, and the ATP-dependent hybridization of homologous single-stranded DNAs. It interacts with LexA causing its activation and leading to its autocatalytic cleavage	243265.plu1249	Bacteria	Proteobacteria	Gammaproteobacteria	Enterobacterales	Morganellaceae	Photorhabdus	Photorhabdus laumondii	unclassified	unclassified
member	61	-	-	-	-	-	Q7N7A6	-	-	-	-	-	Bacteria	Proteobacteria	Gammaproteobacteria	Enterobacterales	Morganellaceae	Photorhabdus	unclassified	-	-
member	61	-	-	-	-	-	Q7NFV8	information storage and processing	Replication, recombination and repair	1G14C	Can catalyze the hydrolysis of ATP in the presence of single-stranded DNA, the ATP-dependent uptake of single-stranded DNA by duplex DNA, and the ATP-dependent hybridization of homologous single-stranded DNAs. It interacts with LexA causing its activation and leading to its autocatalytic cleavage	251221.35213988	Bacteria	Cyanobacteria	Gloeobacteria	Gloeobacterales	Gloeobacteraceae	Gloeobacter	Gloeobacter violaceus	unclassified	unclassified
member	61	-	-	-	-	-	Q7NXL9	information storage and processing	Replication, recombination and repair	2KQ25	Can catalyze the hydrolysis of ATP in the presence of single-stranded DNA, the ATP-dependent uptake of single-stranded DNA by duplex DNA, and the ATP-dependent hybridization of homologous single-stranded DNAs. It interacts with LexA causing its activation and leading to its autocatalytic cleavage	243365.CV_1607	Bacteria	Proteobacteria	Betaproteobacteria	Neisseriales	Chromobacteriaceae	Chromobacterium	Chromobacterium violaceum	unclassified	unclassified
member	61	-	-	-	-	-	Q7VIH2	information storage and processing	Replication, recombination and repair	2YN4V	Can catalyze the hydrolysis of ATP in the presence of single-stranded DNA, the ATP-dependent uptake of single-stranded DNA by duplex DNA, and the ATP-dependent hybridization of homologous single-stranded DNAs. It interacts with LexA causing its activation and leading to its autocatalytic cleavage	235279.HH_0633	Bacteria	Proteobacteria	Epsilonproteobacteria	Campylobacterales	Helicobacteraceae	Helicobacter	Helicobacter hepaticus	unclassified	unclassified
member	61	-	-	-	-	-	Q7VIH2	-	-	-	-	-	Bacteria	Proteobacteria	Epsilonproteobacteria	Campylobacterales	Helicobacteraceae	Helicobacter	Helicobacter sp. MIT 03-1614	-	-
member	61	-	-	-	-	-	Q7VIH2	-	-	-	-	-	Bacteria	Proteobacteria	Epsilonproteobacteria	Campylobacterales	Helicobacteraceae	Helicobacter	unclassified	-	-
member	61	-	-	-	-	-	Q7VNS7	information storage and processing	Replication, recombination and repair	1Y6ZB	Can catalyze the hydrolysis of ATP in the presence of single-stranded DNA, the ATP-dependent uptake of single-stranded DNA by duplex DNA, and the ATP-dependent hybridization of homologous single-stranded DNAs. It interacts with LexA causing its activation and leading to its autocatalytic cleavage	233412.HD_0410	Bacteria	Proteobacteria	Gammaproteobacteria	Pasteurellales	Pasteurellaceae	Haemophilus	[Haemophilus] ducreyi	unclassified	unclassified
member	61	-	-	-	-	-	Q81A16	information storage and processing	Replication, recombination and repair	1ZCUX	Can catalyze the hydrolysis of ATP in the presence of single-stranded DNA, the ATP-dependent uptake of single-stranded DNA by duplex DNA, and the ATP-dependent hybridization of homologous single-stranded DNAs. It interacts with LexA causing its activation and leading to its autocatalytic cleavage	198094.BA_3915	Bacteria	Firmicutes	Bacilli	Bacillales	Bacillaceae	Bacillus	Bacillus cereus	unclassified	unclassified
member	61	-	-	-	-	-	Q81A16	-	-	-	-	-	Bacteria	Firmicutes	Bacilli	Bacillales	Bacillaceae	Bacillus	Bacillus sp. PIC28	-	-
member	61	-	-	-	-	-	Q81A16	-	-	-	-	-	Bacteria	Firmicutes	Bacilli	Bacillales	Bacillaceae	Bacillus	Bacillus thuringiensis	-	-
member	61	-	-	-	-	-	Q81A16	-	-	-	-	-	Bacteria	Firmicutes	Bacilli	Bacillales	Bacillaceae	Bacillus	unclassified	-	-
member	61	-	-	-	-	-	Q81A16	-	-	-	-	-	Bacteria	Firmicutes	Bacilli	Lactobacillales	Streptococcaceae	Streptococcus	Streptococcus pneumoniae	-	-
member	61	-	-	-	-	-	Q82KB1	information storage and processing	Replication, recombination and repair	2GJ4P	Can catalyze the hydrolysis of ATP in the presence of single-stranded DNA, the ATP-dependent uptake of single-stranded DNA by duplex DNA, and the ATP-dependent hybridization of homologous single-stranded DNAs. It interacts with LexA causing its activation and leading to its autocatalytic cleavage	227882.SAV_2492	Bacteria	Actinobacteria	Actinomycetia	Streptomycetales	Streptomycetaceae	Streptomyces	Streptomyces avermitilis	unclassified	unclassified
member	61	-	-	-	-	-	Q82KB1	-	-	-	-	-	Bacteria	Actinobacteria	Actinomycetia	Streptomycetales	Streptomycetaceae	Streptomyces	unclassified	-	-
member	61	-	-	-	-	-	Q82TF6	information storage and processing	Replication, recombination and repair	371W0	Can catalyze the hydrolysis of ATP in the presence of single-stranded DNA, the ATP-dependent uptake of single-stranded DNA by duplex DNA, and the ATP-dependent hybridization of homologous single-stranded DNAs. It interacts with LexA causing its activation and leading to its autocatalytic cleavage	228410.NE1932	Bacteria	Proteobacteria	Betaproteobacteria	Nitrosomonadales	Nitrosomonadaceae	Nitrosomonas	Nitrosomonas europaea	unclassified	unclassified
member	61	-	-	-	-	-	Q82TF6	-	-	-	-	-	Bacteria	Proteobacteria	Betaproteobacteria	Nitrosomonadales	Nitrosomonadaceae	Nitrosomonas	Nitrosomonas sp. H1_AOB3	-	-
member	61	-	-	-	-	-	Q83CQ4	information storage and processing	Replication, recombination and repair	1JCS7	Can catalyze the hydrolysis of ATP in the presence of single-stranded DNA, the ATP-dependent uptake of single-stranded DNA by duplex DNA, and the ATP-dependent hybridization of homologous single-stranded DNAs. It interacts with LexA causing its activation and leading to its autocatalytic cleavage	227377.CBU_1054	Bacteria	Proteobacteria	Gammaproteobacteria	Legionellales	Coxiellaceae	Coxiella	Coxiella burnetii	unclassified	unclassified
member	61	-	-	-	-	-	Q83TH2	information storage and processing	Replication, recombination and repair	26JTV	Can catalyze the hydrolysis of ATP in the presence of single-stranded DNA, the ATP-dependent uptake of single-stranded DNA by duplex DNA, and the ATP-dependent hybridization of homologous single-stranded DNAs. It interacts with LexA causing its activation and leading to its autocatalytic cleavage	202752.JL53_07770	Bacteria	Firmicutes	Bacilli	Bacillales	Listeriaceae	Listeria	Listeria ivanovii	unclassified	unclassified
member	61	-	-	-	-	-	Q83TH3	information storage and processing	Replication, recombination and repair	26JTV	Can catalyze the hydrolysis of ATP in the presence of single-stranded DNA, the ATP-dependent uptake of single-stranded DNA by duplex DNA, and the ATP-dependent hybridization of homologous single-stranded DNAs. It interacts with LexA causing its activation and leading to its autocatalytic cleavage	386043.lwe1414	Bacteria	Firmicutes	Bacilli	Bacillales	Listeriaceae	Listeria	Listeria welshimeri	unclassified	unclassified
member	61	-	-	-	-	-	Q83TH4	information storage and processing	Replication, recombination and repair	26JTV	Can catalyze the hydrolysis of ATP in the presence of single-stranded DNA, the ATP-dependent uptake of single-stranded DNA by duplex DNA, and the ATP-dependent hybridization of homologous single-stranded DNAs. It interacts with LexA causing its activation and leading to its autocatalytic cleavage	683837.lse_1315	Bacteria	Firmicutes	Bacilli	Bacillales	Listeriaceae	Listeria	Listeria seeligeri	unclassified	unclassified
member	61	-	-	-	-	-	Q87F44	information storage and processing	Replication, recombination and repair	1X49Q	Can catalyze the hydrolysis of ATP in the presence of single-stranded DNA, the ATP-dependent uptake of single-stranded DNA by duplex DNA, and the ATP-dependent hybridization of homologous single-stranded DNAs. It interacts with LexA causing its activation and leading to its autocatalytic cleavage	160492.XF_0123	Bacteria	Proteobacteria	Gammaproteobacteria	Xanthomonadales	Xanthomonadaceae	Xylella	Xylella fastidiosa	unclassified	unclassified
member	61	-	-	-	-	-	Q87LR1	information storage and processing	Replication, recombination and repair	1XSES	Can catalyze the hydrolysis of ATP in the presence of single-stranded DNA, the ATP-dependent uptake of single-stranded DNA by duplex DNA, and the ATP-dependent hybridization of homologous single-stranded DNAs. It interacts with LexA causing its activation and leading to its autocatalytic cleavage	223926.28807548	Bacteria	Proteobacteria	Gammaproteobacteria	Vibrionales	Vibrionaceae	Vibrio	Vibrio parahaemolyticus	unclassified	unclassified
member	61	-	-	-	-	-	Q87LR1	-	-	-	-	-	Bacteria	Proteobacteria	Gammaproteobacteria	Vibrionales	Vibrionaceae	Vibrio	Vibrio sp. T21	-	-
member	61	-	-	-	-	-	Q87LR1	-	-	-	-	-	Bacteria	Proteobacteria	Gammaproteobacteria	Vibrionales	Vibrionaceae	Vibrio	unclassified	-	-
member	61	-	-	-	-	-	Q87XY7	information storage and processing	Replication, recombination and repair	1Z570	Can catalyze the hydrolysis of ATP in the presence of single-stranded DNA, the ATP-dependent uptake of single-stranded DNA by duplex DNA, and the ATP-dependent hybridization of homologous single-stranded DNAs. It interacts with LexA causing its activation and leading to its autocatalytic cleavage	223283.PSPTO_4033	Bacteria	Proteobacteria	Gammaproteobacteria	Pseudomonadales	Pseudomonadaceae	Pseudomonas	Pseudomonas avellanae	unclassified	unclassified
member	61	-	-	-	-	-	Q87XY7	-	-	-	-	-	Bacteria	Proteobacteria	Gammaproteobacteria	Pseudomonadales	Pseudomonadaceae	Pseudomonas	Pseudomonas syringae	-	-
member	61	-	-	-	-	-	Q87XY7	-	-	-	-	-	Bacteria	Proteobacteria	Gammaproteobacteria	Pseudomonadales	Pseudomonadaceae	Pseudomonas	Pseudomonas syringae group genomosp. 3	-	-
member	61	-	-	-	-	-	Q87XY7	-	-	-	-	-	Bacteria	Proteobacteria	Gammaproteobacteria	Pseudomonadales	Pseudomonadaceae	Pseudomonas	Pseudomonas syringae group genomosp. 7	-	-
member	61	-	-	-	-	-	Q87XY7	-	-	-	-	-	Bacteria	Proteobacteria	Gammaproteobacteria	Pseudomonadales	Pseudomonadaceae	Pseudomonas	unclassified	-	-
member	61	-	-	-	-	-	Q88ME4	information storage and processing	Replication, recombination and repair	1YV3V	Can catalyze the hydrolysis of ATP in the presence of single-stranded DNA, the ATP-dependent uptake of single-stranded DNA by duplex DNA, and the ATP-dependent hybridization of homologous single-stranded DNAs. It interacts with LexA causing its activation and leading to its autocatalytic cleavage	160488.PP_1629	Bacteria	Proteobacteria	Gammaproteobacteria	Pseudomonadales	Pseudomonadaceae	Pseudomonas	Pseudomonas putida	unclassified	unclassified
member	61	-	-	-	-	-	Q88ME4	-	-	-	-	-	Bacteria	Proteobacteria	Gammaproteobacteria	Pseudomonadales	Pseudomonadaceae	Pseudomonas	unclassified	-	-
member	61	-	-	-	-	-	Q88UZ4	information storage and processing	Replication, recombination and repair	3F3KU	Can catalyze the hydrolysis of ATP in the presence of single-stranded DNA, the ATP-dependent uptake of single-stranded DNA by duplex DNA, and the ATP-dependent hybridization of homologous single-stranded DNAs. It interacts with LexA causing its activation and leading to its autocatalytic cleavage	220668.lp_2301	Bacteria	Firmicutes	Bacilli	Lactobacillales	Lactobacillaceae	Lactiplantibacillus	Lactiplantibacillus plantarum	unclassified	unclassified
member	61	-	-	-	-	-	Q88UZ4	-	-	-	-	-	Bacteria	Firmicutes	Bacilli	Lactobacillales	Lactobacillaceae	Lactiplantibacillus	unclassified	-	-
member	61	-	-	-	-	-	Q88UZ4	-	-	-	-	-	Bacteria	Firmicutes	Bacilli	Lactobacillales	Lactobacillaceae	Lactobacillus	Lactobacillus sp. ATCC 15578	-	-
member	61	-	-	-	-	-	Q88UZ4	-	-	-	-	-	Bacteria	Firmicutes	Bacilli	Lactobacillales	Lactobacillaceae	Lactobacillus	Lactobacillus sp. CAB1-7	-	-
member	61	-	-	-	-	-	Q895I5	information storage and processing	Replication, recombination and repair	36DUE	Can catalyze the hydrolysis of ATP in the presence of single-stranded DNA, the ATP-dependent uptake of single-stranded DNA by duplex DNA, and the ATP-dependent hybridization of homologous single-stranded DNAs. It interacts with LexA causing its activation and leading to its autocatalytic cleavage	1230342.CTM_12525	Bacteria	Firmicutes	Clostridia	Eubacteriales	Clostridiaceae	Clostridium	Clostridium tetani	unclassified	unclassified
member	61	-	-	-	-	-	Q89I84	information storage and processing	Replication, recombination and repair	3JR81	Can catalyze the hydrolysis of ATP in the presence of single-stranded DNA, the ATP-dependent uptake of single-stranded DNA by duplex DNA, and the ATP-dependent hybridization of homologous single-stranded DNAs. It interacts with LexA causing its activation and leading to its autocatalytic cleavage	224911.27354032	Bacteria	Proteobacteria	Alphaproteobacteria	Hyphomicrobiales	Bradyrhizobiaceae	Bradyrhizobium	Bradyrhizobium diazoefficiens	unclassified	unclassified
member	61	-	-	-	-	-	Q89I84	-	-	-	-	-	Bacteria	Proteobacteria	Alphaproteobacteria	Hyphomicrobiales	Bradyrhizobiaceae	Bradyrhizobium	unclassified	-	-
member	61	-	-	-	-	-	Q8CPF4	information storage and processing	Replication, recombination and repair	4GXFM	Can catalyze the hydrolysis of ATP in the presence of single-stranded DNA, the ATP-dependent uptake of single-stranded DNA by duplex DNA, and the ATP-dependent hybridization of homologous single-stranded DNAs. It interacts with LexA causing its activation and leading to its autocatalytic cleavage	176280.SE_0963	Bacteria	Firmicutes	Bacilli	Bacillales	Staphylococcaceae	Staphylococcus	Staphylococcus epidermidis	unclassified	unclassified
member	61	-	-	-	-	-	Q8CPF4	-	-	-	-	-	Bacteria	Firmicutes	Bacilli	Bacillales	Staphylococcaceae	Staphylococcus	Staphylococcus sp. DORA_6_22	-	-
member	61	-	-	-	-	-	Q8CPF4	-	-	-	-	-	Bacteria	Firmicutes	Bacilli	Bacillales	Staphylococcaceae	Staphylococcus	unclassified	-	-
member	61	-	-	-	-	-	Q8CPF4	-	-	-	-	-	Bacteria	Firmicutes	Bacilli	Lactobacillales	Streptococcaceae	Streptococcus	Streptococcus pneumoniae	-	-
member	61	-	-	-	-	-	Q8CXG7	information storage and processing	Replication, recombination and repair	23IYX	Can catalyze the hydrolysis of ATP in the presence of single-stranded DNA, the ATP-dependent uptake of single-stranded DNA by duplex DNA, and the ATP-dependent hybridization of homologous single-stranded DNAs. It interacts with LexA causing its activation and leading to its autocatalytic cleavage	221109.22777307	Bacteria	Firmicutes	Bacilli	Bacillales	Bacillaceae	Oceanobacillus	Oceanobacillus iheyensis	unclassified	unclassified
member	61	-	-	-	-	-	Q8D2W7	information storage and processing	Replication, recombination and repair	1RMHP	Can catalyze the hydrolysis of ATP in the presence of single-stranded DNA, the ATP-dependent uptake of single-stranded DNA by duplex DNA, and the ATP-dependent hybridization of homologous single-stranded DNAs. It interacts with LexA causing its activation and leading to its autocatalytic cleavage	36870.25166190	Bacteria	Proteobacteria	Gammaproteobacteria	Enterobacterales	Erwiniaceae	Wigglesworthia	Wigglesworthia glossinidia	unclassified	unclassified
member	61	-	-	-	-	-	Q8DC51	information storage and processing	Replication, recombination and repair	1XSES	Can catalyze the hydrolysis of ATP in the presence of single-stranded DNA, the ATP-dependent uptake of single-stranded DNA by duplex DNA, and the ATP-dependent hybridization of homologous single-stranded DNAs. It interacts with LexA causing its activation and leading to its autocatalytic cleavage	672.VV93_v1c25160	Bacteria	Proteobacteria	Gammaproteobacteria	Vibrionales	Vibrionaceae	Vibrio	Vibrio fluvialis	unclassified	unclassified
member	61	-	-	-	-	-	Q8DC51	-	-	-	-	-	Bacteria	Proteobacteria	Gammaproteobacteria	Vibrionales	Vibrionaceae	Vibrio	Vibrio vulnificus	-	-
member	61	-	-	-	-	-	Q8DH70	information storage and processing	Replication, recombination and repair	1G14C	Can catalyze the hydrolysis of ATP in the presence of single-stranded DNA, the ATP-dependent uptake of single-stranded DNA by duplex DNA, and the ATP-dependent hybridization of homologous single-stranded DNAs. It interacts with LexA causing its activation and leading to its autocatalytic cleavage	197221.22295816	Bacteria	Cyanobacteria	unclassified	Pseudanabaenales	Thermosynechococcaceae	Thermosynechococcus	Thermosynechococcus vestitus	unclassified	unclassified
member	61	-	-	-	-	-	Q8EBS0	information storage and processing	Replication, recombination and repair	2Q9FW	Can catalyze the hydrolysis of ATP in the presence of single-stranded DNA, the ATP-dependent uptake of single-stranded DNA by duplex DNA, and the ATP-dependent hybridization of homologous single-stranded DNAs. It interacts with LexA causing its activation and leading to its autocatalytic cleavage	211586.SO_3430	Bacteria	Proteobacteria	Gammaproteobacteria	Alteromonadales	Shewanellaceae	Shewanella	Shewanella oneidensis	unclassified	unclassified
member	61	-	-	-	-	-	Q8EBS0	-	-	-	-	-	Bacteria	Proteobacteria	Gammaproteobacteria	Alteromonadales	Shewanellaceae	Shewanella	unclassified	-	-
member	61	-	-	-	-	-	Q8FPD3	information storage and processing	Replication, recombination and repair	22JV4	Can catalyze the hydrolysis of ATP in the presence of single-stranded DNA, the ATP-dependent uptake of single-stranded DNA by duplex DNA, and the ATP-dependent hybridization of homologous single-stranded DNAs. It interacts with LexA causing its activation and leading to its autocatalytic cleavage	196164.23493690	Bacteria	Actinobacteria	Actinomycetia	Corynebacteriales	Corynebacteriaceae	Corynebacterium	Corynebacterium efficiens	unclassified	unclassified
member	61	-	-	-	-	-	Q8G4G9	information storage and processing	Replication, recombination and repair	4CYYY	Can catalyze the hydrolysis of ATP in the presence of single-stranded DNA, the ATP-dependent uptake of single-stranded DNA by duplex DNA, and the ATP-dependent hybridization of homologous single-stranded DNAs. It interacts with LexA causing its activation and leading to its autocatalytic cleavage	216816.GS08_06170	Bacteria	Actinobacteria	Actinomycetia	Bifidobacteriales	Bifidobacteriaceae	Bifidobacterium	Bifidobacterium breve	unclassified	unclassified
member	61	-	-	-	-	-	Q8G4G9	-	-	-	-	-	Bacteria	Actinobacteria	Actinomycetia	Bifidobacteriales	Bifidobacteriaceae	Bifidobacterium	Bifidobacterium longum	-	-
member	61	-	-	-	-	-	Q8G4G9	-	-	-	-	-	Bacteria	Actinobacteria	Actinomycetia	Bifidobacteriales	Bifidobacteriaceae	Bifidobacterium	unclassified	-	-
member	61	-	-	-	-	-	Q8G4G9	-	-	-	-	-	Bacteria	Actinobacteria	Actinomycetia	Bifidobacteriales	Bifidobacteriaceae	unclassified	Bifidobacteriaceae bacterium MCC01976	-	-
member	61	-	-	-	-	-	Q8G4G9	-	-	-	-	-	Bacteria	Actinobacteria	Actinomycetia	Bifidobacteriales	Bifidobacteriaceae	unclassified	Bifidobacteriaceae bacterium MCC01977	-	-
member	61	-	-	-	-	-	Q8NZ30	information storage and processing	Replication, recombination and repair	4HAG5	Can catalyze the hydrolysis of ATP in the presence of single-stranded DNA, the ATP-dependent uptake of single-stranded DNA by duplex DNA, and the ATP-dependent hybridization of homologous single-stranded DNAs. It interacts with LexA causing its activation and leading to its autocatalytic cleavage	1314.HKU360_01913	Bacteria	Firmicutes	Bacilli	Lactobacillales	Streptococcaceae	Streptococcus	Streptococcus pyogenes	unclassified	unclassified
member	61	-	-	-	-	-	Q8RA55	information storage and processing	Replication, recombination and repair	42F99	Can catalyze the hydrolysis of ATP in the presence of single-stranded DNA, the ATP-dependent uptake of single-stranded DNA by duplex DNA, and the ATP-dependent hybridization of homologous single-stranded DNAs. It interacts with LexA causing its activation and leading to its autocatalytic cleavage	697303.Thewi_1331	Bacteria	Firmicutes	Clostridia	Thermoanaerobacterales	Thermoanaerobacteraceae	Caldanaerobacter	Caldanaerobacter subterraneus	unclassified	unclassified
member	61	-	-	-	-	-	Q8VS69	information storage and processing	Replication, recombination and repair	2J5G5	Can catalyze the hydrolysis of ATP in the presence of single-stranded DNA, the ATP-dependent uptake of single-stranded DNA by duplex DNA, and the ATP-dependent hybridization of homologous single-stranded DNAs. It interacts with LexA causing its activation and leading to its autocatalytic cleavage	314723.BH0131	Bacteria	Spirochaetes	Spirochaetia	Spirochaetales	Borreliaceae	Borrelia	Borrelia hermsii	unclassified	unclassified
member	61	-	-	-	-	-	Q8Y1Y6	information storage and processing	Replication, recombination and repair	1K09V	Can catalyze the hydrolysis of ATP in the presence of single-stranded DNA, the ATP-dependent uptake of single-stranded DNA by duplex DNA, and the ATP-dependent hybridization of homologous single-stranded DNAs. It interacts with LexA causing its activation and leading to its autocatalytic cleavage	267608.RSc0551	Bacteria	Proteobacteria	Betaproteobacteria	Burkholderiales	Burkholderiaceae	Ralstonia	Ralstonia solanacearum	unclassified	unclassified
member	61	-	-	-	-	-	Q8Y1Y6	-	-	-	-	-	Bacteria	Proteobacteria	Betaproteobacteria	Burkholderiales	Burkholderiaceae	Ralstonia	unclassified	-	-
member	61	-	-	-	-	-	Q92BV7	information storage and processing	Replication, recombination and repair	26JTV	Can catalyze the hydrolysis of ATP in the presence of single-stranded DNA, the ATP-dependent uptake of single-stranded DNA by duplex DNA, and the ATP-dependent hybridization of homologous single-stranded DNAs. It interacts with LexA causing its activation and leading to its autocatalytic cleavage	272626.lin1435	Bacteria	Firmicutes	Bacilli	Bacillales	Listeriaceae	Listeria	Listeria innocua	unclassified	unclassified
member	61	-	-	-	-	-	Q92BV7	-	-	-	-	-	Bacteria	Firmicutes	Bacilli	Bacillales	Listeriaceae	Listeria	unclassified	-	-
member	61	-	-	-	-	-	Q92GE1	information storage and processing	Replication, recombination and repair	47F00	Can catalyze the hydrolysis of ATP in the presence of single-stranded DNA, the ATP-dependent uptake of single-stranded DNA by duplex DNA, and the ATP-dependent hybridization of homologous single-stranded DNAs. It interacts with LexA causing its activation and leading to its autocatalytic cleavage	452659.RrIowa_1391	Bacteria	Proteobacteria	Alphaproteobacteria	Rickettsiales	Rickettsiaceae	Rickettsia	Rickettsia conorii	unclassified	unclassified
member	61	-	-	-	-	-	Q92GE1	-	-	-	-	-	Bacteria	Proteobacteria	Alphaproteobacteria	Rickettsiales	Rickettsiaceae	Rickettsia	Rickettsia parkeri	-	-
member	61	-	-	-	-	-	Q92GE1	-	-	-	-	-	Bacteria	Proteobacteria	Alphaproteobacteria	Rickettsiales	Rickettsiaceae	Rickettsia	unclassified	-	-
member	61	-	-	-	-	-	Q93R37	information storage and processing	Replication, recombination and repair	2YN4V	Can catalyze the hydrolysis of ATP in the presence of single-stranded DNA, the ATP-dependent uptake of single-stranded DNA by duplex DNA, and the ATP-dependent hybridization of homologous single-stranded DNAs. It interacts with LexA causing its activation and leading to its autocatalytic cleavage	306263.Cla_0153	Bacteria	Proteobacteria	Epsilonproteobacteria	Campylobacterales	Campylobacteraceae	Campylobacter	Campylobacter lari	unclassified	unclassified
member	61	-	-	-	-	-	Q98NQ6	information storage and processing	Replication, recombination and repair	43HAB	Can catalyze the hydrolysis of ATP in the presence of single-stranded DNA, the ATP-dependent uptake of single-stranded DNA by duplex DNA, and the ATP-dependent hybridization of homologous single-stranded DNAs. It interacts with LexA causing its activation and leading to its autocatalytic cleavage	266835.14021092	Bacteria	Proteobacteria	Alphaproteobacteria	Hyphomicrobiales	Phyllobacteriaceae	Mesorhizobium	Mesorhizobium japonicum	unclassified	unclassified
member	61	-	-	-	-	-	Q98NQ6	-	-	-	-	-	Bacteria	Proteobacteria	Alphaproteobacteria	Hyphomicrobiales	Phyllobacteriaceae	Mesorhizobium	Mesorhizobium sp.	-	-
member	61	-	-	-	-	-	Q98NQ6	-	-	-	-	-	Bacteria	Proteobacteria	Alphaproteobacteria	Hyphomicrobiales	Phyllobacteriaceae	Mesorhizobium	Mesorhizobium sp. M00.F.Ca.ET.186.01.1.1	-	-
member	61	-	-	-	-	-	Q98NQ6	-	-	-	-	-	Bacteria	Proteobacteria	Alphaproteobacteria	Hyphomicrobiales	Phyllobacteriaceae	Mesorhizobium	unclassified	-	-
member	61	-	-	-	-	-	Q98NQ6	-	-	-	-	-	Bacteria	unclassified	unclassified	unclassified	unclassified	unclassified	bacterium M00.F.Ca.ET.152.01.1.1	-	-
member	61	-	-	-	-	-	Q98NQ6	-	-	-	-	-	Bacteria	unclassified	unclassified	unclassified	unclassified	unclassified	bacterium M00.F.Ca.ET.162.01.1.1	-	-
member	61	-	-	-	-	-	Q98NQ6	-	-	-	-	-	Bacteria	unclassified	unclassified	unclassified	unclassified	unclassified	bacterium M00.F.Ca.ET.205.01.1.1	-	-
member	61	-	-	-	-	-	Q9A9A7	information storage and processing	Replication, recombination and repair	2KF1D	Can catalyze the hydrolysis of ATP in the presence of single-stranded DNA, the ATP-dependent uptake of single-stranded DNA by duplex DNA, and the ATP-dependent hybridization of homologous single-stranded DNAs. It interacts with LexA causing its activation and leading to its autocatalytic cleavage	190650.CC_1087	Bacteria	Proteobacteria	Alphaproteobacteria	Caulobacterales	Caulobacteraceae	Caulobacter	Caulobacter vibrioides	unclassified	unclassified
member	61	-	-	-	-	-	Q9AGW0	information storage and processing	Replication, recombination and repair	4HAG5	Can catalyze the hydrolysis of ATP in the presence of single-stranded DNA, the ATP-dependent uptake of single-stranded DNA by duplex DNA, and the ATP-dependent hybridization of homologous single-stranded DNAs. It interacts with LexA causing its activation and leading to its autocatalytic cleavage	211110.gbs2047	Bacteria	Firmicutes	Bacilli	Lactobacillales	Streptococcaceae	Streptococcus	Streptococcus agalactiae	unclassified	unclassified
member	61	-	-	-	-	-	Q9APZ2	information storage and processing	Replication, recombination and repair	1ZCUX	Can catalyze the hydrolysis of ATP in the presence of single-stranded DNA, the ATP-dependent uptake of single-stranded DNA by duplex DNA, and the ATP-dependent hybridization of homologous single-stranded DNAs. It interacts with LexA causing its activation and leading to its autocatalytic cleavage	198094.BA_3915	Bacteria	Firmicutes	Bacilli	Bacillales	Bacillaceae	Bacillus	Bacillus anthracis	unclassified	unclassified
member	61	-	-	-	-	-	Q9APZ2	-	-	-	-	-	Bacteria	Firmicutes	Bacilli	Bacillales	Bacillaceae	Bacillus	Bacillus cereus	-	-
member	61	-	-	-	-	-	Q9APZ2	-	-	-	-	-	Bacteria	Firmicutes	Bacilli	Bacillales	Bacillaceae	Bacillus	Bacillus thuringiensis	-	-
member	61	-	-	-	-	-	Q9APZ2	-	-	-	-	-	Bacteria	Firmicutes	Bacilli	Bacillales	Bacillaceae	Bacillus	unclassified	-	-
member	61	-	-	-	-	-	Q9EVV7	information storage and processing	Replication, recombination and repair	4HAG5	Can catalyze the hydrolysis of ATP in the presence of single-stranded DNA, the ATP-dependent uptake of single-stranded DNA by duplex DNA, and the ATP-dependent hybridization of homologous single-stranded DNAs. It interacts with LexA causing its activation and leading to its autocatalytic cleavage	322159.STER_0077	Bacteria	Firmicutes	Bacilli	Lactobacillales	Streptococcaceae	Streptococcus	Streptococcus thermophilus	unclassified	unclassified
member	61	-	-	-	-	-	Q9F672	information storage and processing	Replication, recombination and repair	4727A	Can catalyze the hydrolysis of ATP in the presence of single-stranded DNA, the ATP-dependent uptake of single-stranded DNA by duplex DNA, and the ATP-dependent hybridization of homologous single-stranded DNAs. It interacts with LexA causing its activation and leading to its autocatalytic cleavage	757424.Hsero_0655	Bacteria	Proteobacteria	Betaproteobacteria	Burkholderiales	Oxalobacteraceae	Herbaspirillum	Herbaspirillum seropedicae	unclassified	unclassified
member	61	-	-	-	-	-	Q9JRP9	information storage and processing	Replication, recombination and repair	1Y6ZB	Can catalyze the hydrolysis of ATP in the presence of single-stranded DNA, the ATP-dependent uptake of single-stranded DNA by duplex DNA, and the ATP-dependent hybridization of homologous single-stranded DNAs. It interacts with LexA causing its activation and leading to its autocatalytic cleavage	694569.D7S_01427	Bacteria	Proteobacteria	Gammaproteobacteria	Pasteurellales	Pasteurellaceae	Aggregatibacter	Aggregatibacter actinomycetemcomitans	unclassified	unclassified
member	61	-	-	-	-	-	Q9KAA7	information storage and processing	Replication, recombination and repair	1ZCUX	Can catalyze the hydrolysis of ATP in the presence of single-stranded DNA, the ATP-dependent uptake of single-stranded DNA by duplex DNA, and the ATP-dependent hybridization of homologous single-stranded DNAs. It interacts with LexA causing its activation and leading to its autocatalytic cleavage	272558.10175003	Bacteria	Firmicutes	Bacilli	Bacillales	Bacillaceae	Alkalihalobacillus	Alkalihalobacillus halodurans	unclassified	unclassified
member	61	-	-	-	-	-	Q9PH23	information storage and processing	Replication, recombination and repair	1X49Q	Can catalyze the hydrolysis of ATP in the presence of single-stranded DNA, the ATP-dependent uptake of single-stranded DNA by duplex DNA, and the ATP-dependent hybridization of homologous single-stranded DNAs. It interacts with LexA causing its activation and leading to its autocatalytic cleavage	160492.XF_0123	Bacteria	Proteobacteria	Gammaproteobacteria	Xanthomonadales	Xanthomonadaceae	Xylella	Xylella fastidiosa	unclassified	unclassified
member	61	-	-	-	-	-	Q9R9U2	information storage and processing	Replication, recombination and repair	1RMHP	Can catalyze the hydrolysis of ATP in the presence of single-stranded DNA, the ATP-dependent uptake of single-stranded DNA by duplex DNA, and the ATP-dependent hybridization of homologous single-stranded DNAs. It interacts with LexA causing its activation and leading to its autocatalytic cleavage	399739.Pmen_0425	Bacteria	Proteobacteria	Gammaproteobacteria	Pseudomonadales	Pseudomonadaceae	Pseudomonas	Pseudomonas aeruginosa	unclassified	unclassified
member	61	-	-	-	-	-	Q9R9U2	-	-	-	-	-	Bacteria	Proteobacteria	Gammaproteobacteria	Pseudomonadales	Pseudomonadaceae	Pseudomonas	Pseudomonas oleovorans	-	-
member	61	-	-	-	-	-	Q9R9U2	-	-	-	-	-	Bacteria	Proteobacteria	Gammaproteobacteria	Pseudomonadales	Pseudomonadaceae	Pseudomonas	Pseudomonas putida	-	-
member	61	-	-	-	-	-	Q9R9U2	-	-	-	-	-	Bacteria	Proteobacteria	Gammaproteobacteria	Pseudomonadales	Pseudomonadaceae	Pseudomonas	Pseudomonas stutzeri	-	-
member	61	-	-	-	-	-	Q9R9U2	-	-	-	-	-	Bacteria	Proteobacteria	Gammaproteobacteria	Pseudomonadales	Pseudomonadaceae	Pseudomonas	unclassified	-	-
member	61	-	-	-	-	-	Q9RDU0	information storage and processing	Replication, recombination and repair	3DE5Z	Mitochondrial DNA repair protein recA homolog	118797.XP_007451579.1	Bacteria	Proteobacteria	Gammaproteobacteria	Pseudomonadales	Pseudomonadaceae	Pseudomonas	Pseudomonas tolaasii	unclassified	unclassified
member	61	-	-	-	-	-	Q9RDU0	-	-	-	-	-	Bacteria	Proteobacteria	Gammaproteobacteria	Pseudomonadales	Pseudomonadaceae	Pseudomonas	unclassified	-	-
member	61	-	-	-	-	-	Q9REJ6	information storage and processing	Replication, recombination and repair	1W8D0	Can catalyze the hydrolysis of ATP in the presence of single-stranded DNA, the ATP-dependent uptake of single-stranded DNA by duplex DNA, and the ATP-dependent hybridization of homologous single-stranded DNAs. It interacts with LexA causing its activation and leading to its autocatalytic cleavage	1115632.JAFW01000001_gene3892	Bacteria	Actinobacteria	Actinomycetia	Micrococcales	Micrococcaceae	Arthrobacter	Arthrobacter sp. 9V	unclassified	unclassified
member	61	-	-	-	-	-	Q9REJ6	-	-	-	-	-	Bacteria	Actinobacteria	Actinomycetia	Micrococcales	Micrococcaceae	Arthrobacter	Arthrobacter sp. EpRS71	-	-
member	61	-	-	-	-	-	Q9REJ6	-	-	-	-	-	Bacteria	Actinobacteria	Actinomycetia	Micrococcales	Micrococcaceae	Arthrobacter	Arthrobacter sp. FW305-123	-	-
member	61	-	-	-	-	-	Q9REJ6	-	-	-	-	-	Bacteria	Actinobacteria	Actinomycetia	Micrococcales	Micrococcaceae	Arthrobacter	Arthrobacter sp. MYb23	-	-
member	61	-	-	-	-	-	Q9REJ6	-	-	-	-	-	Bacteria	Actinobacteria	Actinomycetia	Micrococcales	Micrococcaceae	Arthrobacter	Arthrobacter sp. MYb51	-	-
member	61	-	-	-	-	-	Q9REJ6	-	-	-	-	-	Bacteria	Actinobacteria	Actinomycetia	Micrococcales	Micrococcaceae	Arthrobacter	Arthrobacter sp. Rue61a	-	-
member	61	-	-	-	-	-	Q9REJ6	-	-	-	-	-	Bacteria	Actinobacteria	Actinomycetia	Micrococcales	Micrococcaceae	Arthrobacter	Arthrobacter sp. StoSoilB22	-	-
member	61	-	-	-	-	-	Q9REJ6	-	-	-	-	-	Bacteria	Actinobacteria	Actinomycetia	Micrococcales	Micrococcaceae	Arthrobacter	Arthrobacter sp. TS-15	-	-
member	61	-	-	-	-	-	Q9REJ6	-	-	-	-	-	Bacteria	Actinobacteria	Actinomycetia	Micrococcales	Micrococcaceae	Arthrobacter	Arthrobacter sp. cf158	-	-
member	61	-	-	-	-	-	Q9REJ6	-	-	-	-	-	Bacteria	Actinobacteria	Actinomycetia	Micrococcales	Micrococcaceae	Arthrobacter	Arthrobacter sp. yr096	-	-
member	61	-	-	-	-	-	Q9REJ6	-	-	-	-	-	Bacteria	Actinobacteria	Actinomycetia	Micrococcales	Micrococcaceae	Arthrobacter	unclassified	-	-
member	61	-	-	-	-	-	Q9REJ6	-	-	-	-	-	Bacteria	Actinobacteria	Actinomycetia	Micrococcales	Micrococcaceae	Paenarthrobacter	Paenarthrobacter aurescens	-	-
member	61	-	-	-	-	-	Q9REJ6	-	-	-	-	-	Bacteria	Actinobacteria	Actinomycetia	Micrococcales	Micrococcaceae	Paenarthrobacter	Paenarthrobacter nitroguajacolicus	-	-
member	61	-	-	-	-	-	Q9REJ6	-	-	-	-	-	Bacteria	Actinobacteria	Actinomycetia	Micrococcales	Micrococcaceae	Paenarthrobacter	Paenarthrobacter sp. GOM3	-	-
member	61	-	-	-	-	-	Q9REJ6	-	-	-	-	-	Bacteria	Actinobacteria	Actinomycetia	Micrococcales	Micrococcaceae	Paenarthrobacter	unclassified	-	-
member	61	-	-	-	-	-	Q9REJ6	-	-	-	-	-	Bacteria	Actinobacteria	Actinomycetia	Micrococcales	Micrococcaceae	unclassified	unclassified	-	-
member	61	-	-	-	-	-	Q9REV6	information storage and processing	Replication, recombination and repair	4DZ5K	Can catalyze the hydrolysis of ATP in the presence of single-stranded DNA, the ATP-dependent uptake of single-stranded DNA by duplex DNA, and the ATP-dependent hybridization of homologous single-stranded DNAs. It interacts with LexA causing its activation and leading to its autocatalytic cleavage	749927.AMED_2343	Bacteria	Actinobacteria	Actinomycetia	Pseudonocardiales	Pseudonocardiaceae	Amycolatopsis	Amycolatopsis mediterranei	unclassified	unclassified
member	61	-	-	-	-	-	Q9RNY0	information storage and processing	Replication, recombination and repair	1Y6ZB	Can catalyze the hydrolysis of ATP in the presence of single-stranded DNA, the ATP-dependent uptake of single-stranded DNA by duplex DNA, and the ATP-dependent hybridization of homologous single-stranded DNAs. It interacts with LexA causing its activation and leading to its autocatalytic cleavage	1316932.MHH_c28630	Bacteria	Proteobacteria	Gammaproteobacteria	Pasteurellales	Pasteurellaceae	Mannheimia	Mannheimia haemolytica	unclassified	unclassified
member	61	-	-	-	-	-	Q9RNY0	-	-	-	-	-	Bacteria	Proteobacteria	Gammaproteobacteria	Pasteurellales	Pasteurellaceae	unclassified	Pasteurellaceae bacterium 12565	-	-
member	61	-	-	-	-	-	Q9S660	information storage and processing	Replication, recombination and repair	4CYYY	Can catalyze the hydrolysis of ATP in the presence of single-stranded DNA, the ATP-dependent uptake of single-stranded DNA by duplex DNA, and the ATP-dependent hybridization of homologous single-stranded DNAs. It interacts with LexA causing its activation and leading to its autocatalytic cleavage	326426.Bbr_1181	Bacteria	Actinobacteria	Actinomycetia	Bifidobacteriales	Bifidobacteriaceae	Bifidobacterium	Bifidobacterium breve	unclassified	unclassified
member	61	-	-	-	-	-	Q9X5D8	information storage and processing	Replication, recombination and repair	2K1TR	Can catalyze the hydrolysis of ATP in the presence of single-stranded DNA, the ATP-dependent uptake of single-stranded DNA by duplex DNA, and the ATP-dependent hybridization of homologous single-stranded DNAs. It interacts with LexA causing its activation and leading to its autocatalytic cleavage	264203.ZMO1166	Bacteria	Proteobacteria	Alphaproteobacteria	Sphingomonadales	Zymomonadaceae	Zymomonas	Zymomonas mobilis	unclassified	unclassified
member	61	-	-	-	-	-	Q9X5P5	information storage and processing	Replication, recombination and repair	1RMHP	Can catalyze the hydrolysis of ATP in the presence of single-stranded DNA, the ATP-dependent uptake of single-stranded DNA by duplex DNA, and the ATP-dependent hybridization of homologous single-stranded DNAs. It interacts with LexA causing its activation and leading to its autocatalytic cleavage	406817.XNC1_1261	Bacteria	Proteobacteria	Gammaproteobacteria	Enterobacterales	Morganellaceae	Xenorhabdus	Xenorhabdus nematophila	unclassified	unclassified
member	61	-	-	-	-	-	Q9XBC1	information storage and processing	Replication, recombination and repair	3JR81	Can catalyze the hydrolysis of ATP in the presence of single-stranded DNA, the ATP-dependent uptake of single-stranded DNA by duplex DNA, and the ATP-dependent hybridization of homologous single-stranded DNAs. It interacts with LexA causing its activation and leading to its autocatalytic cleavage	258594.RPA3851	Bacteria	Proteobacteria	Alphaproteobacteria	Hyphomicrobiales	Bradyrhizobiaceae	Rhodopseudomonas	Rhodopseudomonas palustris	unclassified	unclassified
member	61	-	-	-	-	-	Q9ZFF6	information storage and processing	Replication, recombination and repair	3XP8Q	Can catalyze the hydrolysis of ATP in the presence of single-stranded DNA, the ATP-dependent uptake of single-stranded DNA by duplex DNA, and the ATP-dependent hybridization of homologous single-stranded DNAs. It interacts with LexA causing its activation and leading to its autocatalytic cleavage	155864.EDL933_3863	Bacteria	Proteobacteria	Gammaproteobacteria	Enterobacterales	Enterobacteriaceae	Shigella	Shigella sonnei	unclassified	unclassified
member	61	-	-	-	-	-	Q9ZIQ0	information storage and processing	Replication, recombination and repair	3EYX6	Can catalyze the hydrolysis of ATP in the presence of single-stranded DNA, the ATP-dependent uptake of single-stranded DNA by duplex DNA, and the ATP-dependent hybridization of homologous single-stranded DNAs. It interacts with LexA causing its activation and leading to its autocatalytic cleavage	1168059.KB899087_gene690	Bacteria	Proteobacteria	Alphaproteobacteria	Hyphomicrobiales	Blastochloridaceae	Blastochloris	Blastochloris viridis	unclassified	unclassified
member	61	-	-	-	-	-	Q9ZMS7	information storage and processing	Replication, recombination and repair	2YN4V	Can catalyze the hydrolysis of ATP in the presence of single-stranded DNA, the ATP-dependent uptake of single-stranded DNA by duplex DNA, and the ATP-dependent hybridization of homologous single-stranded DNAs. It interacts with LexA causing its activation and leading to its autocatalytic cleavage	85963.jhp_0141	Bacteria	Proteobacteria	Epsilonproteobacteria	Campylobacterales	Helicobacteraceae	Helicobacter	Helicobacter pylori	unclassified	unclassified
member	61	-	-	-	-	-	Q9ZUP2	information storage and processing	Replication, recombination and repair	3HMHH	DNA repair protein recA homolog 3	3702.AT2G19490.1	Eukaryota	Streptophyta	Magnoliopsida	Brassicales	Brassicaceae	Arabidopsis	Arabidopsis suecica	unclassified	unclassified
member	61	-	-	-	-	-	Q9ZUP2	-	-	-	-	-	Eukaryota	Streptophyta	Magnoliopsida	Brassicales	Brassicaceae	Arabidopsis	Arabidopsis thaliana	-	-
member	61	-	-	-	-	-	Q9ZUP2	-	-	-	-	-	Eukaryota	Streptophyta	Magnoliopsida	Brassicales	Brassicaceae	Arabidopsis	Arabidopsis thaliana x Arabidopsis arenosa	-	-
group	62	2479	11	941	45.09	100.0	A0AIS4;A0K1L3;A0K4S8;A0KMI6;A0KTS5;A0M353;A0PLQ1;A0Q1R4;A0Q7F0;A0QLZ6;A0QQC8;A0RIT3;A0RPW7;A0T0X1;A1A3P5;A1A766;A1ANV0;A1B4E9;A1BET8;A1JJD5;A1K4C5;A1KFH2;A1KSG3;A1RGN1;A1S8K7;A1SPX5;A1STE4;A1T2S3;A1TLH9;A1U614;A1UA31;A1UUC3;A1V0U6;A1VFG6;A1VMG2;A1WAR6;A1WGJ9;A1WX31;A2Q0Z1;A2RCW6;A2S565;A2SIR4;A3CQC2;A3D7T4;A3DF25;A3M8W9;A3MN99;A3N3K0;A3ND68;A3NYX7;A3PNM1;A3PTN4;A3QGW2;A4G8D2;A4IR31;A4IX28;A4J7F3;A4JBS1;A4QHJ0;A4SFB1;A4SQ25;A4SZR8;A4T112;A4TQF9;A4VPQ5;A4VT29;A4VZB5;A4W6D5;A4WW89;A4X148;A4XKA4;A4XYF6;A4Y9Q3;A5A8V7;A5CM86;A5CX56;A5EYG3;A5F361;A5FGL1;A5FPU4;A5FZ19;A5I640;A5IDK8;A5ITA8;A5IXT5;A5N6M2;A5TZ77;A5UBQ1;A5UF68;A5V5P9;A5VJE7;A5W9A3;A6GXZ1;A6L2X7;A6LDG8;A6LRN4;A6Q421;A6QBG0;A6QHC3;A6T226;A6T4F4;A6TSM0;A6U252;A6UEY0;A6VCL8;A6VNB1;A6W2D2;A6WFV7;A6WRU9;A7FME3;A7FXL5;A7GHH6;A7GT08;A7GXU4;A7H484;A7HZ39;A7IC65;A7MIK5;A7MWW0;A7NCM9;A7X2Y1;A7Z6W1;A7ZEB5;A7ZHA4;A7ZVV7;A8ALU3;A8AVA8;A8EWT6;A8FFD2;A8FLH2;A8FYU0;A8G9K8;A8GMF9;A8GR22;A8H760;A8IPT1;A8LWM4;A8Z4B9;A8Z5V5;A8ZRW3;A9AGB8;A9BNG5;A9HEA3;A9IGC3;A9ILH7;A9KG88;A9KKU0;A9L0R8;A9M296;A9MR77;A9MXI2;A9N8H2;A9R015;A9VHU1;A9W6R7;A9WQR3;B0B7W6;B0BC31;B0BTI7;B0BWH1;B0K3Y0;B0KA81;B0KIS5;B0RBI1;B0RVU2;B0S1F8;B0SHT1;B0SRF1;B0T138;B0TAD7;B0TQC2;B0TYF2;B0U3J8;B0UR84;B0UWR4;B0V5U4;B1H009;B1HUD1;B1I699;B1IA52;B1ILM3;B1IRG0;B1J254;B1JL04;B1JW19;B1KRT2;B1KZN7;B1LZ51;B1MIX5;B1MZG6;B1VHX4;B1VMF3;B1XRU1;B1Y786;B1YKS9;B1YTK0;B1ZGR1;B2FMY5;B2G6W3;B2GBQ5;B2GGP0;B2HPS1;B2HZZ7;B2I6F6;B2IBR4;B2IMB5;B2JGE2;B2K3M0;B2RJ90;B2S0M0;B2S2G4;B2SGV8;B2SQU4;B2SXC6;B2TLZ7;B2UBP3;B2UKV6;B2URT8;B2V2I5;B2VGR9;B3CNB5;B3DNP9;B3DZP7;B3EHR1;B3EKT9;B3ERN8;B3H2X7;B3PF33;B3PXH3;B3Q972;B3QMB2;B3QZ38;B3R6G7;B3WEQ7;B4EDZ2;B4F2V5;B4S0U1;B4S6P7;B4SDA0;B4SSQ6;B4T6D6;B4TIB4;B4TVZ5;B5BLH8;B5E232;B5ENA3;B5F6Y8;B5FA11;B5FHA6;B5R5I2;B5RF08;B5RM75;B5RPM1;B5XHZ0;B5Y242;B5YH59;B5Z9P0;B5ZWQ2;B6IVA4;B6IZJ0;B6J7U7;B6JCI3;B6JPL0;B6YRF7;B7GKC8;B7GT47;B7H317;B7HCU0;B7HPL3;B7IBK5;B7IYG7;B7J282;B7J7X9;B7JN39;B7KSZ4;B7V1H3;B7VJW9;B8CKF3;B8CXL1;B8D758;B8D8V4;B8DE38;B8DRD6;B8DT62;B8E4S1;B8EIP9;B8F7S6;B8FGS3;B8FUN4;B8GNX1;B8H6Q1;B8I305;B8IHL3;B8ZLY9;B8ZTB7;B9DNK0;B9DVF3;B9E041;B9E6X1;B9IY81;B9JZ87;B9KCH0;B9L8Z0;B9MDJ7;B9MJZ1;C0M7T9;C0ME86;C0Q4F3;C0QGP6;C0R3W7;C0ZB48;C0ZT86;C1AK26;C1C5N7;C1CCQ8;C1CJ06;C1CQ18;C1DD88;C1ESK8;C1F2D2;C1FVU0;C1KVC0;C3K275;C3L3G7;C3L5R7;C3LTA5;C3P8M0;C3PJM6;C3PMM7;C4K110;C4K3I6;C4L425;C4L8Y5;C4LGV8;C4XQ63;C4Z1J4;C5B7L7;C5BQ33;C5C3P2;C5CU12;C5D4U1;C6BSF2;C6DF10;G2K046;HG0019178;HG0048805;HG0107507;HG0138033;HG0148077;HG0170855;HG0178753;HG0184248;HG0185040;HG0201505;HG0204029;HG0241734;HG0272599;HG0284821;HG0285099;HG0302828;HG0318637;HG0318957;HG0333843;HG0342469;HG0345364;HG0351713;HG0351721;HG0352387;HG0353133;HG0358065;HG0358543;HG0360512;HG0376712;HG0404477;HG0408286;HG0408325;HG0425218;HG0455390;HG0457729;HG0488540;HG0489083;HG0496378;HG0517471;HG0556934;HG0559928;HG0560802;HG0561017;HG0566849;HG0572384;HG0580392;HG0580503;HG0584371;HG0587729;HG0595575;HG0604115;HG0630612;HG0642126;HG0643409;HG0645023;HG0657739;HG0658326;HG0658874;HG0662997;HG0669920;HG0672392;HG0674598;HG0684284;HG0688509;HG0699289;HG0712680;HG0724984;HG0739785;HG0766893;HG0784120;HG0832865;HG0846770;HG0847560;HG0851183;HG0859245;HG0868592;HG0870418;HG0875376;HG0876310;HG0889223;HG0891211;HG0895685;HG0909986;HG0914899;HG0921251;HG0921520;HG0922297;HG0925657;HG0933690;HG0942303;HG0953211;HG0957387;HG0968120;HG0985051;HG0985274;HG0988363;HG0992137;HG0992865;HG0995387;HG1000271;HG1005367;HG1011192;HG1014024;HG1016772;HG1022146;HG1029826;HG1030451;HG1031812;HG1044565;HG1072846;HG1073241;HG1077767;HG1093054;HG1098571;HG1116328;HG1121875;HG1128702;HG1140097;HG1147887;HG1155454;HG1185873;HG1186588;HG1220176;HG1222343;HG1237579;HG1242164;HG1242768;HG1244112;HG1244622;HG1244694;HG1249146;HG1260661;HG1273698;HG1277298;HG1281511;HG1284079;HG1289616;HG1292337;HG1298017;HG1309482;HG1311304;HG1312248;HG1312527;HG1313186;HG1319401;HG1331107;HG1335274;HG1335678;HG1336466;HG1338753;HG1341400;HG1345334;HG1356605;HG1367795;HG1371254;HG1375304;HG1375564;HG1408256;HG1410165;HG1416846;HG1423875;HG1425444;HG1429753;HG1432727;HG1434097;HG1435580;HG1436825;HG1437538;HG1440139;HG1443232;HG1445587;HG1466948;HG1467602;HG1475044;HG1483673;HG1488758;HG1507196;HG1509685;HG1517016;HG1520608;HG1523307;HG1528717;HG1538814;HG1541121;HG1542012;HG1546784;HG1547577;HG1549542;HG1553029;HG1553519;HG1554482;HG1560314;HG1561789;HG1563675;HG1566795;HG1567221;HG1571950;HG1572644;HG1599629;HG1615423;HG1617457;HG1617689;HG1617902;HG1625005;HG1626029;HG1628790;HG1629521;HG1637320;HG1654281;HG1656395;HG1656765;HG1667272;HG1668883;HG1674626;HG1675942;HG1676389;HG1681413;HG1691109;HG1701319;HG1702940;HG1712522;HG1716383;HG1721062;HG1721462;HG1728033;HG1728047;HG1737590;HG1739441;HG1764352;HG1769157;HG1771397;HG1773140;HG1777103;HG1786685;HG1795806;HG1798938;HG1805104;HG1806782;HG1807118;HG1809373;HG1809886;HG1824670;HG1826089;HG1830977;HG1837445;HG1844410;HG1846710;HG1848103;HG1856923;HG1857239;HG1861285;HG1864831;HG1870486;HG1870780;HG1884981;HG1886773;HG1895796;HG1896562;HG1909439;HG1912800;HG1913884;HG1915668;HG1921201;HG1925247;HG1930570;HG1934434;HG1945938;HG1947763;HG1949432;HG1954120;HG1959154;HG1959299;HG1959417;HG1966350;HG1972918;HG1976033;HG1987474;HG2010963;HG2015984;HG2030560;HG2035668;HG2045487;HG2045814;HG2053366;HG2056049;HG2068275;HG2071575;HG2072132;HG2077991;HG2078336;HG2080534;HG2083196;HG2083288;HG2084486;HG2086270;HG2091141;HG2097619;HG2100884;HG2101860;HG2123404;HG2128686;HG2131387;HG2132131;HG2134564;HG2149643;HG2149855;HG2155887;HG2157188;HG2160027;HG2162985;HG2165090;HG2169173;HG2169514;HG2173049;HG2175710;HG2183143;HG2184577;HG2185711;HG2186038;HG2189284;HG2192068;HG2192838;HG2195673;HG2196118;HG2198866;HG2201880;HG2205257;HG2206180;HG2216805;HG2222524;HG2230522;HG2231692;HG2231751;HG2235499;HG2236453;HG2240414;HG2242173;HG2242659;HG2244495;HG2245590;HG2253318;HG2255583;HG2266818;HG2267108;HG2268677;HG2268991;HG2269804;HG2270485;HG2285500;HG2287138;HG2290709;HG2291164;HG2295869;HG2300083;HG2305032;HG2316023;HG2317816;HG2320074;HG2320322;HG2326299;HG2333410;HG2333917;HG2347599;HG2349264;HG2352017;HG2355114;HG2356526;HG2359596;HG2365261;HG2376512;HG2376790;HG2383728;HG2391343;HG2392831;HG2396448;HG2423726;HG2425912;HG2429261;HG2432103;HG2433677;HG2436000;HG2438895;HG2439253;HG2444823;HG2457867;HG2462573;HG2480447;HG2480587;HG2481893;HG2485846;HG2485957;HG2491552;HG2501632;HG2527229;HG2528811;HG2542401;HG2542535;HG2545992;HG2549414;HG2550278;HG2568481;HG2584287;HG2585413;HG2590645;HG2596625;HG2601499;HG2603908;HG2604846;HG2606535;HG2606843;HG2611260;HG2612756;HG2619129;HG2627269;HG2628392;HG2631578;HG2637116;HG2638766;HG2644701;HG2646643;HG2651543;HG2656153;HG2656267;HG2660449;HG2664533;HG2672357;HG2672570;HG2678332;HG2679787;HG2681133;HG2683197;HG2697494;HG2699285;HG2702046;HG2702426;HG2705174;HG2706090;HG2709403;HG2714230;HG2714300;HG2716558;HG2725743;HG2725972;HG2727246;HG2730134;HG2732277;HG2737547;HG2740789;HG2746340;HG2747693;HG2749736;HG2752817;HG2756615;HG2757519;HG2759657;HG2762452;HG2766260;HG2781014;HG2781332;HG2788438;HG2791175;HG2791348;HG2795026;HG2796176;HG2797605;HG2806637;HG2815754;HG2818198;HG2825571;HG2825786;HG2827447;HG2835613;HG2847547;HG2848813;HG2848839;HG2851837;HG2854356;HG2854761;HG2856838;HG2858791;HG2860184;HG2860515;HG2863819;HG2866771;HG2872128;HG2883109;HG2885089;HG2888703;HG2904230;HG2906617;HG2907314;HG2908844;HG2911977;HG2918067;HG2922680;HG2924450;HG2927182;HG2932561;HG2934991;HG2936479;HG2936531;HG2936750;HG2938136;HG2962754;HG2976153;HG2977671;HG2978359;HG2993007;HG3009548;HG3011511;HG3022290;HG3026574;HG3030141;HG3040418;HG3041484;HG3042986;HG3044556;HG3050788;HG3053166;HG3054735;HG3055192;HG3060983;HG3064349;HG3071752;HG3074377;HG3076342;HG3077005;HG3077307;HG3077551;HG3090604;HG3092040;HG3098751;HG3100620;HG3103384;HG3113671;HG3114539;HG3116708;HG3122407;HG3123613;HG3124687;HG3126939;HG3129705;HG3130327;HG3134209;HG3134870;HG3140104;HG3140766;HG3143701;HG3164414;HG3165309;HG3166556;HG3166633;HG3168975;HG3174673;HG3174939;HG3177809;HG3182286;HG3185992;HG3188633;HG3192662;HG3195114;HG3195519;HG3196411;HG3202693;HG3205760;HG3210383;HG3216974;HG3219162;HG3223489;HG3224828;HG3233874;HG3236092;HG3236148;HG3240678;HG3243774;HG3251001;HG3251855;HG3253124;HG3258668;HG3260141;HG3264463;HG3268244;HG3271082;HG3271270;HG3302809;HG3303040;HG3315794;HG3316324;HG3333193;HG3337381;HG3340411;HG3345290;HG3348174;HG3350964;HG3357418;HG3362976;HG3383751;HG3393833;HG3394178;HG3400289;HG3400828;HG3419460;HG3420509;HG3422852;HG3423396;HG3430698;HG3443188;HG3443539;HG3445598;HG3455560;HG3458323;HG3461723;HG3469901;HG3470168;HG3481739;HG3482022;HG3499699;HG3509585;HG3512295;HG3512504;HG3513654;HG3513762;HG3515666;HG3518323;HG3524404;HG3542185;HG3543367;HG3544909;HG3556858;HG3564171;HG3564839;HG3571057;HG3571062;HG3587742;HG3593265;HG3598302;HG3599930;HG3601288;HG3602681;HG3607223;HG3609218;HG3616987;HG3624491;HG3625426;HG3639142;HG3647341;HG3652590;HG3653045;HG3655837;HG3682126;HG3692822;HG3693244;HG3696220;HG3697771;HG3700257;HG3701397;HG3703044;HG3706484;HG3707237;HG3712408;HG3715696;HG3717466;HG3722912;HG3723065;HG3726073;HG3731274;HG3741709;HG3792032;HG3798170;HG3798431;HG3799550;HG3809297;HG3809606;HG3827823;HG3828226;HG3837160;HG3852494;HG3853776;HG3858844;HG3862809;HG3866501;HG3866589;HG3868619;HG3884931;HG3896286;HG3898901;HG3902224;HG3905458;HG3907995;HG3908084;HG3915849;HG3921816;HG3923978;HG3925848;HG3943041;HG3947115;HG3949830;HG3966197;HG3970741;HG3971945;HG3976173;HG3989100;HG3992175;HG4010668;HG4020015;HG4022548;HG4028160;HG4028366;HG4033058;HG4042205;HG4046792;HG4048405;HG4053601;HG4062098;HG4080917;HG4081253;HG4083245;HG4088660;HG4089154;HG4089924;HG4090889;HG4096536;HG4106241;HG4108763;HG4109089;HG4109684;HG4116732;HG4124205;HG4128556;HG4137058;HG4143899;HG4152835;HG4156074;HG4163847;HG4165917;HG4188211;HG4203985;HG4207893;HG4208733;HG4212120;HG4212933;HG4213852;HG4222996;HG4237059;HG4242032;HG4249464;HG4258194;HG4259624;HG4275808;HG4287809;HG4293451;HG4302978;HG4304320;HG4317103;HG4317313;HG4324100;HG4345119;HG4346725;HG4347538;HG4349870;HG4358970;HG4360531;HG4373396;HG4379291;HG4390665;HG4391749;HG4396456;HG4406348;HG4407853;HG4409943;HG4418505;HG4419015;HG4420874;HG4423440;HG4430877;HG4433535;HG4434179;HG4435926;HG4441310;HG4449930;HG4452173;HG4462330;HG4470778;HG4480835;HG4481802;HG4490834;HG4493307;HG4493804;HG4494972;HG4495661;HG4500763;HG4501348;HG4503159;HG4507583;HG4510575;HG4510764;HG4514169;HG4521273;HG4525095;HG4530393;HG4538345;HG4551751;HG4557258;HG4558355;HG4559276;HG4560826;HG4560896;HG4568242;HG4576836;HG4589739;HG4600016;HG4602401;HG4612466;HG4612855;HG4612898;HG4615441;HG4615471;HG4616886;HG4620244;HG4623878;HG4624354;HG4638049;HG4640699;HG4650055;HG4652700;HG4653678;HG4653856;HG4656202;HG4660208;HG4685270;HG4685782;HG4691200;HG4705660;HG4709939;HG4712149;HG4713369;HG4715217;HG4715392;HG4726291;HG4726833;HG4729816;HG4734427;HG4737044;HG4740530;HG4743823;HG4746591;HG4746949;HG4748043;HG4749067;HG4760105;HG4798714;HG4800082;HG4802258;HG4802608;HG4802964;HG4814840;HG4817382;HG4820517;HG4822573;HG4827417;HG4829093;HG4831948;HG4834529;HG4838502;HG4838851;HG4843078;HG4848447;HG4858400;HG4859026;HG4860182;HG4861652;HG4869978;HG4874017;HG4874106;HG4876342;HG4881418;HG4889926;HG4899842;HG4913257;HG4929309;HG4934963;HG4940697;HG4940965;HG4944658;HG4945192;HG4951327;HG4959431;HG4968105;HG4970198;HG4971533;HG4974987;HG4980879;HG4986656;HG4995061;HG4995294;HG4995386;HG5000966;HG5001136;HG5012011;HG5024674;HG5030529;HG5030944;HG5032612;HG5036880;HG5037851;HG5042053;HG5044167;HG5048500;HG5055702;HG5057047;HG5070758;HG5077816;HG5103157;HG5114345;HG5115202;HG5119020;HG5124018;HG5132008;HG5136290;HG5136931;HG5141955;HG5150422;HG5158498;HG5162364;HG5163827;HG5166282;HG5175257;HG5188493;HG5191611;HG5192897;HG5196694;HG5198903;HG5201487;HG5203310;HG5205937;HG5209446;HG5210938;HG5211770;HG5220771;HG5221484;HG5221948;HG5224129;HG5224400;HG5225389;HG5226590;HG5228172;HG5230407;HG5231454;HG5231546;HG5232624;HG5233343;HG5233495;HG5233567;HG5233992;HG5234554;HG5234657;HG5235033;HG5235697;HG5235744;HG5236070;HG5236077;HG5236785;HG5236843;HG5237259;HG5237304;HG5238026;HG5238274;HG5239771;HG5241465;HG5243386;HG5244207;HG5245467;HG5245731;HG5248110;HG5248611;HG5248671;HG5248720;HG5249806;HG5250448;HG5256185;HG5257063;HG5257320;HG5257852;HG5258028;HG5258569;HG5258979;HG5259257;HG5259495;HG5259748;HG5261166;HG5261520;HG5261665;HG5261916;HG5261999;HG5262260;HG5262378;HG5262734;HG5262937;HG5263161;HG5263172;HG5263225;HG5263635;HG5264003;HG5264166;HG5264293;HG5265027;HG5266391;HG5266417;HG5266639;HG5266742;HG5266759;HG5266818;HG5266888;HG5267004;HG5267148;HG5267182;HG5267323;HG5267829;HG5267845;HG5267884;HG5268212;HG5268381;HG5268630;HG5268799;HG5268927;HG5269116;HG5269178;HG5269240;HG5269405;HG5269614;HG5269702;HG5269894;HG5269967;HG5270020;HG5270361;HG5270391;HG5270469;HG5270598;HG5270920;HG5270953;HG5271191;HG5271227;HG5271358;HG5271387;HG5271586;HG5271626;HG5271811;HG5271937;HG5272124;HG5272169;HG5272212;HG5272312;HG5272482;HG5272646;HG5272720;HG5272738;HG5272967;HG5273396;HG5273454;HG5273575;HG5273867;HG5273945;HG5273993;HG5274017;HG5274063;HG5274348;HG5274625;HG5274659;HG5274776;HG5274780;HG5274823;HG5275012;HG5275036;HG5275062;HG5275066;HG5275319;HG5275353;HG5275409;HG5275454;HG5275500;HG5275613;HG5275625;HG5275637;HG5275654;HG5275685;HG5275702;HG5275734;HG5275779;HG5275857;HG5275936;HG5275943;HG5276042;HG5276152;HG5276155;HG5276158;HG5276175;HG5276549;HG5277070;HG5277247;HG5277341;HG5277411;HG5277610;HG5277636;HG5277816;HG5277826;HG5277970;HG5278032;HG5278054;HG5278187;HG5278288;HG5278394;HG5278442;HG5278494;HG5278549;HG5278647;HG5278700;HG5278762;HG5278812;HG5278840;HG5278846;HG5279040;HG5279174;HG5279880;HG5279911;HG5279956;HG5279971;HG5279995;HG5280037;HG5280070;HG5280203;HG5280457;HG5280461;HG5280560;HG5280724;HG5280881;HG5280943;HG5281337;HG5281643;HG5281767;HG5281875;HG5282013;HG5282080;HG5282285;HG5282324;HG5282360;HG5282396;HG5282431;HG5282456;HG5282570;HG5282759;HG5282773;HG5282793;HG5282861;HG5282944;HG5283238;HG5283357;HG5283359;HG5283548;HG5283610;HG5283874;HG5284029;HG5284044;HG5284106;HG5284109;HG5284219;HG5284297;HG5284320;HG5284476;HG5284520;HG5284538;HG5284576;HG5284611;HG5284772;HG5285016;HG5285107;HG5285169;HG5285193;HG5285232;HG5285238;HG5285306;HG5285319;HG5285424;HG5285453;HG5285484;HG5285496;HG5285497;HG5285558;HG5285603;HG5285628;HG5285651;HG5285660;HG5285670;HG5285679;HG5285684;HG5285703;HG5285820;HG5285890;HG5285896;HG5285907;HG5286024;HG5286074;HG5286100;HG5286181;HG5286215;HG5286457;HG5286497;HG5286553;HG5286685;HG5286768;HG5286816;HG5287074;HG5287137;HG5287173;HG5287250;HG5287257;HG5287284;HG5287623;HG5287645;HG5288043;HG5288113;HG5288182;HG5288225;HG5288355;HG5288452;HG5288516;HG5288649;HG5288786;HG5288824;HG5288923;HG5289014;HG5289097;HG5289138;HG5289366;HG5289369;HG5289405;HG5289431;HG5289435;HG5289437;HG5289448;HG5289555;HG5289825;HG5289831;HG5289870;HG5289890;HG5289923;HG5289933;HG5290056;HG5290082;HG5290098;HG5290186;HG5290189;HG5290199;HG5290211;HG5290238;HG5290340;HG5290443;HG5290508;HG5290706;HG5290708;HG5290752;HG5290806;HG5290883;HG5291414;HG5291457;HG5291473;HG5291587;HG5291650;HG5291762;HG5291797;HG5291940;HG5292234;HG5292378;HG5292413;HG5292420;HG5292481;HG5292522;HG5292604;HG5292660;HG5292706;HG5293007;HG5293020;HG5293041;HG5293230;HG5293479;HG5293521;HG5293558;HG5293637;HG5293707;HG5293836;HG5293843;HG5294179;HG5294214;HG5294304;HG5294579;HG5294603;HG5294816;HG5294895;HG5294975;HG5295329;HG5295390;HG5295637;HG5295762;HG5295820;HG5296222;HG5296243;HG5296265;HG5296431;HG5296570;HG5296578;HG5296650;HG5297144;HG5297587;HG5297843;HG5297915;HG5297936;HG5298428;HG5298947;HG5299093;HG5299148;HG5299246;HG5299671;HG5299877;HG5300059;HG5300190;HG5300367;HG5300373;HG5300390;HG5300393;HG5301076;HG5301139;HG5301186;HG5301223;HG5301487;HG5301496;HG5301831;HG5302037;HG5302253;HG5302521;HG5302881;HG5302888;HG5303042;HG5303116;HG5303244;HG5303296;HG5303479;HG5303708;HG5303761;HG5303849;HG5304211;HG5304219;HG5304509;HG5304517;HG5304596;HG5304709;HG5304718;HG5304801;HG5304939;HG5305029;HG5305104;HG5305126;HG5305329;HG5305557;HG5305563;HG5305603;HG5305638;HG5305675;HG5305750;HG5305814;HG5305821;HG5305846;HG5305935;HG5306270;HG5306308;HG5306335;HG5306336;HG5306463;HG5306492;HG5306589;HG5306646;HG5306700;HG5306853;HG5306893;HG5306924;HG5307017;HG5307033;HG5307189;HG5307279;HG5307405;HG5307497;HG5307538;HG5307635;HG5307702;HG5307779;HG5307817;HG5307826;HG5307829;HG5307852;HG5307921;HG5308106;HG5308199;HG5308203;HG5308218;HG5308237;HG5308244;HG5308294;HG5308323;HG5308361;HG5308426;HG5308497;HG5308522;HG5308532;HG5308541;HG5308654;HG5308669;HG5308681;HG5308682;HG5308737;HG5308826;HG5308847;HG5308853;HG5308876;HG5308983;HG5309007;HG5309024;HG5309026;HG5309050;HG5309126;HG5309147;HG5309163;HG5309179;HG5309215;HG5309259;HG5309302;HG5309386;HG5309398;HG5309421;HG5309479;HG5309495;HG5309695;HG5309712;HG5309768;HG5309907;HG5310003;HG5310009;HG5310075;HG5310094;HG5310097;HG5310170;HG5310476;HG5311000;HG5311046;HG5311104;HG5311161;HG5311163;HG5311763;HG5311823;HG5311902;HG5311968;HG5312228;HG5312420;HG5312429;HG5312515;HG5312547;HG5312577;HG5312769;HG5312809;HG5313010;HG5313207;HG5313295;HG5313326;HG5313499;HG5313560;HG5313691;HG5314135;HG5314214;HG5314498;HG5314818;HG5314904;HG5314909;HG5315185;HG5315344;HG5315477;HG5316208;HG5316307;HG5316405;HG5316957;HG5316972;HG5317344;HG5317643;HG5317785;HG5317810;HG5317811;HG5318053;HG5318073;HG5318194;HG5318527;HG5318587;HG5318887;HG5319005;HG5319504;HG5319653;HG5320376;HG5320457;HG5320512;HG5320632;HG5320774;HG5320804;HG5320905;HG5320970;HG5321309;HG5321348;HG5321425;HG5321458;HG5321732;HG5321753;HG5321822;HG5322136;HG5322336;HG5322484;HG5322564;HG5322620;HG5322757;HG5323129;HG5323548;HG5323900;HG5324317;HG5324368;HG5325194;HG5326211;HG5326338;HG5326408;HG5326569;HG5326792;HG5327390;HG5327641;HG5328258;HG5328676;HG5329801;HG5331687;HG5333561;HG5334941;HG5338038;HG5340387;HG5342325;HG5342558;HG5343620;HG5350460;HG5350784;HG5350799;HG5351028;HG5352173;HG5352967;HG5353770;HG5354127;HG5354187;HG5356484;HG5356583;HG5357152;HG5357321;HG5357380;HG5357924;HG5359848;HG5359889;HG5362050;HG5364044;HG5365057;HG5365791;HG5367926;HG5373483;HG5378429;HG5378890;HG5379572;HG5379593;HG5379822;HG5380399;HG5388431;HG5390806;HG5391111;HG5391215;HG5397412;HG5448235;O05700;O06430;O06942;O27351;O32464;O32482;O33522;O33528;O34241;O35501;O52064;O52960;O59855;O65719;O68191;O69268;O69298;O73885;O83246;O85282;O87384;O87712;O87777;O93866;O96772;O97125;P02825;P02826;P02827;P05456;P05646;P06761;P07823;P08106;P08108;P08418;P09189;P09435;P09446;P0A3J0;P0A3J1;P0A3J2;P0A3J3;P0A3J4;P0A5C0;P0A6Y8;P0A6Y9;P0A6Z0;P0C0C5;P0C0C6;P0C922;P0C937;P0CB32;P0CS90;P0CS91;P0CW12;P0CW13;P0CY98;P0CY99;P0DB70;P0DB71;P0DJM2;P0DMV8;P0DMV9;P0DMW0;P0DMW1;P10591;P10592;P11021;P11141;P11142;P11143;P11144;P11145;P11146;P11147;P11484;P11503;P12076;P12078;P14659;P14834;P16019;P16121;P16394;P16474;P16627;P17066;P17156;P17804;P17820;P17821;P17879;P18694;P19120;P19208;P19378;P19993;P20029;P20030;P20163;P20442;P20583;P22010;P22202;P22358;P22623;P22774;P22953;P22954;P24629;P25840;P26413;P26791;P26823;P27322;P27420;P27541;P27542;P29215;P29357;P29843;P29844;P29845;P30721;P34930;P34931;P34933;P34934;P34935;P36415;P36604;P37899;P37900;P38646;P38647;P39987;P40150;P40918;P41753;P41770;P41797;P41825;P41826;P41827;P42373;P42374;P43736;P45554;P46587;P47773;P48205;P48209;P48720;P48721;P48741;P50019;P50021;P53421;P53623;P54652;P55063;P55994;P56836;P57870;P59565;P59769;P61442;P61443;P63017;P63018;P64407;P64408;P68837;P69376;P69377;P71331;P78695;P81672;P82910;P83616;P83617;P83784;P86204;P86237;P87047;P87222;P91902;P94317;P95829;P99110;P9WMJ8;P9WMJ9;Q00043;Q00488;Q01233;Q01877;Q01899;Q01PM8;Q02028;Q02FR1;Q02ZQ7;Q038N3;Q03FR7;Q03MR6;Q03QU1;Q03WI2;Q04967;Q049W6;Q04LY0;Q04VC8;Q04Y47;Q05558;Q05647;Q05746;Q05944;Q05981;Q05FS8;Q06248;Q06W39;Q07437;Q07US6;Q08080;Q08276;Q086J3;Q0AIY1;Q0AKB1;Q0BI18;Q0BLK4;Q0BW82;Q0BWZ9;Q0HLN0;Q0HY11;Q0I3V2;Q0K757;Q0RBC4;Q0SMZ0;Q0SRE3;Q0T8H6;Q0TLX5;Q0TNS7;Q0VCX2;Q0VST6;Q0W874;Q10265;Q11KJ6;Q11QH3;Q128K2;Q12Q08;Q13E60;Q145F1;Q14GW9;Q16956;Q16D45;Q17VY4;Q182E8;Q1BEV1;Q1BYX3;Q1C0J9;Q1CMV7;Q1CV46;Q1G9R2;Q1GKS3;Q1H3B8;Q1IF59;Q1IT15;Q1J578;Q1JA83;Q1JFC8;Q1JKD6;Q1LST3;Q1MN11;Q1MPW1;Q1Q7X0;Q1QRU1;Q1QSX0;Q1RGI8;Q1RHH0;Q1WUE8;Q1XDH2;Q21CI2;Q21H36;Q21X09;Q24789;Q24798;Q24895;Q253K1;Q27031;Q27965;Q27975;Q28222;Q28VY3;Q2A328;Q2FGE3;Q2FXZ2;Q2G6N0;Q2GF34;Q2J320;Q2KDW6;Q2KWA2;Q2LUH6;Q2NVZ1;Q2P459;Q2RKX4;Q2RNE6;Q2S307;Q2SMM8;Q2SSB0;Q2SYZ4;Q2VYT1;Q2Y6U0;Q2YT47;Q313S2;Q326K7;Q32KA5;Q37106;Q38W93;Q39JC8;Q3AF08;Q3APD2;Q3B577;Q3BVB8;Q3IC08;Q3IYM7;Q3J7D8;Q3JP10;Q3K3T2;Q3KIA0;Q3KLV7;Q3S4T7;Q3SIN4;Q3SW76;Q3YRR6;Q3Z601;Q3Z6P1;Q3ZCH0;Q3ZYV1;Q42434;Q45551;Q465Y6;Q46I76;Q46XI7;Q47HK2;Q47XI6;Q48E62;Q48RR3;Q493S7;Q49539;Q49Y22;Q4A8U5;Q4AAR4;Q4FNP9;Q4FPS9;Q4JXX6;Q4KIH1;Q4L6T0;Q4QJW4;Q4R888;Q4U0F3;Q4UJK7;Q4UT11;Q4ZNP7;Q52701;Q53RJ5;Q54215;Q54BE0;Q55154;Q557E0;Q56073;Q57AD7;Q57TP3;Q5B0C0;Q5B2V1;Q5E3A7;Q5E4T4;Q5F6W5;Q5FFM4;Q5FSL5;Q5GSE1;Q5H186;Q5HAY1;Q5HFI0;Q5HNW6;Q5HV33;Q5KWZ7;Q5LG30;Q5LWJ6;Q5M1T8;Q5M6D1;Q5N1J4;Q5NFG7;Q5NPS6;Q5NVM9;Q5P1H5;Q5PAB8;Q5PDJ5;Q5QXL1;Q5R4P0;Q5R511;Q5R7D3;Q5UPU0;Q5UQ49;Q5WHG1;Q5WV15;Q5X3M7;Q5XAD6;Q5YNI0;Q5ZM98;Q5ZTY3;Q607A5;Q61696;Q62HD5;Q634M7;Q64X01;Q65H54;Q65U55;Q661A3;Q66ET0;Q67S54;Q68XI2;Q6AC76;Q6AMQ3;Q6BZH1;Q6CQ83;Q6D0B7;Q6F6N3;Q6FW50;Q6G1F9;Q6G554;Q6G8Y7;Q6GGC0;Q6HDK7;Q6KIH7;Q6LS31;Q6LUA7;Q6MB26;Q6MT06;Q6NCY4;Q6NEY9;Q6S4N2;Q6YPM1;Q6Z058;Q707W3;Q707X3;Q71U34;Q71ZJ7;Q72DW8;Q730M1;Q73GL7;Q75C78;Q75E44;Q75HQ0;Q7MA35;Q7MN85;Q7N8Y4;Q7NDH1;Q7NXI3;Q7U3C4;Q7UM31;Q7V3T5;Q7VQL4;Q7VVY2;Q7W519;Q7WGI4;Q7YQC6;Q818E9;Q81LS2;Q824B2;Q826F6;Q82EX9;Q835R7;Q83MH5;Q85FW4;Q876N3;Q87BS8;Q87RX3;Q87WP0;Q88DU2;Q88VM0;Q892R0;Q89YW6;Q8CP17;Q8CWT3;Q8D2Q5;Q8DF66;Q8DI58;Q8DKR6;Q8EHT7;Q8EPW4;Q8FM78;Q8FXX2;Q8G6W1;Q8GH79;Q8GUM2;Q8INI8;Q8K9Y8;Q8KEP3;Q8KML6;Q8NLY6;Q8PAK9;Q8PMB0;Q8RB68;Q8TQR2;Q8XW40;Q8YE76;Q8YW74;Q8Z9R1;Q8ZIM7;Q90473;Q90593;Q91233;Q91291;Q91883;Q92260;Q92BN8;Q92J36;Q93GF1;Q93R27;Q95YL7;Q96W30;Q98DD1;Q99170;Q9BIR7;Q9BIS2;Q9C7X7;Q9GSU4;Q9GSU7;Q9HG01;Q9HV43;Q9I8F9;Q9JVQ9;Q9K0N4;Q9KD72;Q9KWS7;Q9L7Z1;Q9LCQ5;Q9LDZ0;Q9LHA8;Q9LTX9;Q9N1U2;Q9PB05;Q9S9N1;Q9STW6;Q9TLT1;Q9TUG3;Q9U639;Q9VG58;Q9W6Y1;Q9XCB1;Q9ZDX9;Q9ZEJ0;Q9ZFC6;Q9ZIV1;Q9ZMW4	cellular processes and signaling	Posttranslational modification, protein turnover, chaperones	various	Heat shock 70 kDa protein	various	Bacteria	various	various	various	various	various	various	various	various	0.1	-	0.1	-	0.007129854368932	-	0.007129854368932	-	2476/2479	2471/2479	(185)/2479	2056/2479	(23)/2479	1854/2479	(909)/2479	(567)/2479	(553)/2479	(197)/2479	(180)/2479	(49)/2479	(1)/2479	(1)/2479
member	62	-	-	-	-	-	A0AIS4	cellular processes and signaling	Posttranslational modification, protein turnover, chaperones	26J06	Heat shock 70 kDa protein	386043.lwe1488	Bacteria	Firmicutes	Bacilli	Bacillales	Listeriaceae	Listeria	Listeria welshimeri	unclassified	unclassified
member	62	-	-	-	-	-	A0K1L3	cellular processes and signaling	Posttranslational modification, protein turnover, chaperones	1W8NZ	Heat shock 70 kDa protein	290399.Arth_3808	Bacteria	Actinobacteria	Actinomycetia	Micrococcales	Micrococcaceae	Arthrobacter	Arthrobacter sp. FB24	unclassified	unclassified
member	62	-	-	-	-	-	A0K4S8	cellular processes and signaling	Posttranslational modification, protein turnover, chaperones	1K3HS	Heat shock 70 kDa protein	216591.BCAL3270	Bacteria	Proteobacteria	Betaproteobacteria	Burkholderiales	Burkholderiaceae	Burkholderia	Burkholderia cenocepacia	unclassified	unclassified
member	62	-	-	-	-	-	A0K4S8	-	-	-	-	-	Bacteria	Proteobacteria	Betaproteobacteria	Burkholderiales	Burkholderiaceae	Burkholderia	unclassified	-	-
member	62	-	-	-	-	-	A0KMI6	cellular processes and signaling	Posttranslational modification, protein turnover, chaperones	1Y468	Heat shock 70 kDa protein	380703.AHA_2983	Bacteria	Proteobacteria	Gammaproteobacteria	Aeromonadales	Aeromonadaceae	Aeromonas	Aeromonas caviae	unclassified	unclassified
member	62	-	-	-	-	-	A0KMI6	-	-	-	-	-	Bacteria	Proteobacteria	Gammaproteobacteria	Aeromonadales	Aeromonadaceae	Aeromonas	Aeromonas hydrophila	-	-
member	62	-	-	-	-	-	A0KMI6	-	-	-	-	-	Bacteria	Proteobacteria	Gammaproteobacteria	Aeromonadales	Aeromonadaceae	Aeromonas	unclassified	-	-
member	62	-	-	-	-	-	A0KTS5	cellular processes and signaling	Posttranslational modification, protein turnover, chaperones	2QA3E	Heat shock 70 kDa protein	94122.Shewana3_0959	Bacteria	Proteobacteria	Gammaproteobacteria	Alteromonadales	Shewanellaceae	Shewanella	Shewanella putrefaciens	unclassified	unclassified
member	62	-	-	-	-	-	A0KTS5	-	-	-	-	-	Bacteria	Proteobacteria	Gammaproteobacteria	Alteromonadales	Shewanellaceae	Shewanella	Shewanella sp. ANA-3	-	-
member	62	-	-	-	-	-	A0KTS5	-	-	-	-	-	Bacteria	Proteobacteria	Gammaproteobacteria	Alteromonadales	Shewanellaceae	Shewanella	Shewanella sp. FJAT-51649	-	-
member	62	-	-	-	-	-	A0KTS5	-	-	-	-	-	Bacteria	Proteobacteria	Gammaproteobacteria	Alteromonadales	Shewanellaceae	Shewanella	Shewanella sp. FJAT-51754	-	-
member	62	-	-	-	-	-	A0KTS5	-	-	-	-	-	Bacteria	Proteobacteria	Gammaproteobacteria	Alteromonadales	Shewanellaceae	Shewanella	unclassified	-	-
member	62	-	-	-	-	-	A0M353	cellular processes and signaling	Posttranslational modification, protein turnover, chaperones	1HWQ0	Heat shock 70 kDa protein	411154.GFO_2083	Bacteria	Bacteroidetes	Flavobacteriia	Flavobacteriales	Flavobacteriaceae	Gramella	Gramella forsetii	unclassified	unclassified
member	62	-	-	-	-	-	A0PLQ1	cellular processes and signaling	Posttranslational modification, protein turnover, chaperones	2339Q	Heat shock 70 kDa protein	362242.MUL_0593	Bacteria	Actinobacteria	Actinomycetia	Corynebacteriales	Mycobacteriaceae	Mycobacterium	Mycobacterium ulcerans	unclassified	unclassified
member	62	-	-	-	-	-	A0Q1R4	cellular processes and signaling	Posttranslational modification, protein turnover, chaperones	36DJ7	Heat shock 70 kDa protein	386415.NT01CX_0057	Bacteria	Firmicutes	Clostridia	Eubacteriales	Clostridiaceae	Clostridium	Clostridium botulinum	unclassified	unclassified
member	62	-	-	-	-	-	A0Q1R4	-	-	-	-	-	Bacteria	Firmicutes	Clostridia	Eubacteriales	Clostridiaceae	Clostridium	Clostridium novyi	-	-
member	62	-	-	-	-	-	A0Q1R4	-	-	-	-	-	Bacteria	Firmicutes	Clostridia	Eubacteriales	Clostridiaceae	Clostridium	unclassified	-	-
member	62	-	-	-	-	-	A0Q7F0	cellular processes and signaling	Posttranslational modification, protein turnover, chaperones	45ZPN	Heat shock 70 kDa protein	376619.FTL_1191	Bacteria	Proteobacteria	Gammaproteobacteria	Thiotrichales	Francisellaceae	Francisella	Francisella tularensis	unclassified	unclassified
member	62	-	-	-	-	-	A0QLZ6	cellular processes and signaling	Posttranslational modification, protein turnover, chaperones	2339Q	Heat shock 70 kDa protein	44454.NF84_22215	Bacteria	Actinobacteria	Actinomycetia	Corynebacteriales	Mycobacteriaceae	Mycobacterium	Mycobacterium avium	unclassified	unclassified
member	62	-	-	-	-	-	A0QLZ6	-	-	-	-	-	Bacteria	Actinobacteria	Actinomycetia	Corynebacteriales	Mycobacteriaceae	Mycobacterium	Mycobacterium tuberculosis	-	-
member	62	-	-	-	-	-	A0QLZ6	-	-	-	-	-	Bacteria	Actinobacteria	Actinomycetia	Corynebacteriales	Mycobacteriaceae	Mycobacterium	unclassified	-	-
member	62	-	-	-	-	-	A0QQC8	cellular processes and signaling	Posttranslational modification, protein turnover, chaperones	2339Q	Heat shock 70 kDa protein	246196.MSMEI_0692	Bacteria	Actinobacteria	Actinomycetia	Corynebacteriales	Mycobacteriaceae	Mycolicibacterium	Mycolicibacterium smegmatis	unclassified	unclassified
member	62	-	-	-	-	-	A0RIT3	cellular processes and signaling	Posttranslational modification, protein turnover, chaperones	1ZAZ2	Heat shock 70 kDa protein	198094.BA_4539	Bacteria	Firmicutes	Bacilli	Bacillales	Bacillaceae	Bacillus	Bacillus anthracis	unclassified	unclassified
member	62	-	-	-	-	-	A0RIT3	-	-	-	-	-	Bacteria	Firmicutes	Bacilli	Bacillales	Bacillaceae	Bacillus	Bacillus cereus	-	-
member	62	-	-	-	-	-	A0RIT3	-	-	-	-	-	Bacteria	Firmicutes	Bacilli	Bacillales	Bacillaceae	Bacillus	Bacillus sp. PIC28	-	-
member	62	-	-	-	-	-	A0RIT3	-	-	-	-	-	Bacteria	Firmicutes	Bacilli	Bacillales	Bacillaceae	Bacillus	Bacillus sp. SD-4	-	-
member	62	-	-	-	-	-	A0RIT3	-	-	-	-	-	Bacteria	Firmicutes	Bacilli	Bacillales	Bacillaceae	Bacillus	Bacillus subtilis	-	-
member	62	-	-	-	-	-	A0RIT3	-	-	-	-	-	Bacteria	Firmicutes	Bacilli	Bacillales	Bacillaceae	Bacillus	Bacillus thuringiensis	-	-
member	62	-	-	-	-	-	A0RIT3	-	-	-	-	-	Bacteria	Firmicutes	Bacilli	Bacillales	Bacillaceae	Bacillus	Bacillus wiedmannii	-	-
member	62	-	-	-	-	-	A0RIT3	-	-	-	-	-	Bacteria	Firmicutes	Bacilli	Bacillales	Bacillaceae	Bacillus	unclassified	-	-
member	62	-	-	-	-	-	A0RIT3	-	-	-	-	-	Bacteria	Firmicutes	Bacilli	Lactobacillales	Streptococcaceae	Streptococcus	Streptococcus pneumoniae	-	-
member	62	-	-	-	-	-	A0RPW7	cellular processes and signaling	Posttranslational modification, protein turnover, chaperones	2YMRM	Heat shock 70 kDa protein	360106.CFF8240_1089	Bacteria	Proteobacteria	Epsilonproteobacteria	Campylobacterales	Campylobacteraceae	Campylobacter	Campylobacter fetus	unclassified	unclassified
member	62	-	-	-	-	-	A0T0X1	cellular processes and signaling	Posttranslational modification, protein turnover, chaperones	2XAKJ	heat shock	159749.E7BWL6	Eukaryota	Bacillariophyta	Coscinodiscophyceae	Thalassiosirales	Thalassiosiraceae	Thalassiosira	Thalassiosira pseudonana	unclassified	unclassified
member	62	-	-	-	-	-	A1A3P5	cellular processes and signaling	Posttranslational modification, protein turnover, chaperones	4CZDX	Heat shock 70 kDa protein	1680.BADO_1461	Bacteria	Actinobacteria	Actinomycetia	Bifidobacteriales	Bifidobacteriaceae	Bifidobacterium	Bifidobacterium adolescentis	unclassified	unclassified
member	62	-	-	-	-	-	A1A3P5	-	-	-	-	-	Bacteria	Actinobacteria	Actinomycetia	Bifidobacteriales	Bifidobacteriaceae	Bifidobacterium	unclassified	-	-
member	62	-	-	-	-	-	A1A766	cellular processes and signaling	Posttranslational modification, protein turnover, chaperones	3XM30	Heat shock 70 kDa protein	1440052.EAKF1_ch1410c	Bacteria	Firmicutes	Bacilli	Lactobacillales	Streptococcaceae	Streptococcus	Streptococcus pneumoniae	unclassified	unclassified
member	62	-	-	-	-	-	A1A766	-	-	-	-	-	Bacteria	Proteobacteria	Gammaproteobacteria	Enterobacterales	Enterobacteriaceae	Enterobacter	Enterobacter hormaechei	-	-
member	62	-	-	-	-	-	A1A766	-	-	-	-	-	Bacteria	Proteobacteria	Gammaproteobacteria	Enterobacterales	Enterobacteriaceae	Enterobacter	Enterobacter sp. EC-NT1	-	-
member	62	-	-	-	-	-	A1A766	-	-	-	-	-	Bacteria	Proteobacteria	Gammaproteobacteria	Enterobacterales	Enterobacteriaceae	Escherichia	Escherichia coli	-	-
member	62	-	-	-	-	-	A1A766	-	-	-	-	-	Bacteria	Proteobacteria	Gammaproteobacteria	Enterobacterales	Enterobacteriaceae	Escherichia	Escherichia fergusonii	-	-
member	62	-	-	-	-	-	A1A766	-	-	-	-	-	Bacteria	Proteobacteria	Gammaproteobacteria	Enterobacterales	Enterobacteriaceae	Escherichia	Escherichia sp. 4726-5	-	-
member	62	-	-	-	-	-	A1A766	-	-	-	-	-	Bacteria	Proteobacteria	Gammaproteobacteria	Enterobacterales	Enterobacteriaceae	Escherichia	Escherichia sp. KTE114	-	-
member	62	-	-	-	-	-	A1A766	-	-	-	-	-	Bacteria	Proteobacteria	Gammaproteobacteria	Enterobacterales	Enterobacteriaceae	Escherichia	Escherichia sp. MOD1-EC6475	-	-
member	62	-	-	-	-	-	A1A766	-	-	-	-	-	Bacteria	Proteobacteria	Gammaproteobacteria	Enterobacterales	Enterobacteriaceae	Klebsiella	Klebsiella oxytoca	-	-
member	62	-	-	-	-	-	A1A766	-	-	-	-	-	Bacteria	Proteobacteria	Gammaproteobacteria	Enterobacterales	Enterobacteriaceae	Salmonella	Salmonella sp. HNK130	-	-
member	62	-	-	-	-	-	A1A766	-	-	-	-	-	Bacteria	Proteobacteria	Gammaproteobacteria	Enterobacterales	Enterobacteriaceae	Salmonella	Salmonella sp. S13	-	-
member	62	-	-	-	-	-	A1A766	-	-	-	-	-	Bacteria	Proteobacteria	Gammaproteobacteria	Enterobacterales	Enterobacteriaceae	Shigella	Shigella boydii	-	-
member	62	-	-	-	-	-	A1A766	-	-	-	-	-	Bacteria	Proteobacteria	Gammaproteobacteria	Enterobacterales	Enterobacteriaceae	Shigella	Shigella dysenteriae	-	-
member	62	-	-	-	-	-	A1A766	-	-	-	-	-	Bacteria	Proteobacteria	Gammaproteobacteria	Enterobacterales	Enterobacteriaceae	Shigella	Shigella flexneri	-	-
member	62	-	-	-	-	-	A1A766	-	-	-	-	-	Bacteria	Proteobacteria	Gammaproteobacteria	Enterobacterales	Enterobacteriaceae	Shigella	Shigella genomosp. SF-2015	-	-
member	62	-	-	-	-	-	A1A766	-	-	-	-	-	Bacteria	Proteobacteria	Gammaproteobacteria	Enterobacterales	Enterobacteriaceae	Shigella	Shigella sonnei	-	-
member	62	-	-	-	-	-	A1A766	-	-	-	-	-	Bacteria	Proteobacteria	Gammaproteobacteria	Enterobacterales	Enterobacteriaceae	Shigella	Shigella sp. FC2045	-	-
member	62	-	-	-	-	-	A1A766	-	-	-	-	-	Bacteria	Proteobacteria	Gammaproteobacteria	Enterobacterales	Enterobacteriaceae	Shigella	Shigella sp. FC2928	-	-
member	62	-	-	-	-	-	A1A766	-	-	-	-	-	Bacteria	Proteobacteria	Gammaproteobacteria	Enterobacterales	Enterobacteriaceae	Shigella	Shigella sp. FC569	-	-
member	62	-	-	-	-	-	A1A766	-	-	-	-	-	Bacteria	Proteobacteria	Gammaproteobacteria	Enterobacterales	Enterobacteriaceae	Shigella	Shigella sp. PAMC 28760	-	-
member	62	-	-	-	-	-	A1A766	-	-	-	-	-	Bacteria	Proteobacteria	Gammaproteobacteria	Enterobacterales	Enterobacteriaceae	unclassified	Enterobacteriaceae bacterium TzEc051	-	-
member	62	-	-	-	-	-	A1A766	-	-	-	-	-	Bacteria	Proteobacteria	Gammaproteobacteria	Enterobacterales	Enterobacteriaceae	unclassified	Enterobacteriaceae bacterium TzEc052	-	-
member	62	-	-	-	-	-	A1A766	-	-	-	-	-	Bacteria	Proteobacteria	Gammaproteobacteria	Enterobacterales	Enterobacteriaceae	unclassified	Enterobacteriaceae bacterium TzEc077	-	-
member	62	-	-	-	-	-	A1A766	-	-	-	-	-	Bacteria	Proteobacteria	Gammaproteobacteria	Enterobacterales	Enterobacteriaceae	unclassified	Enterobacteriaceae bacterium TzEc084	-	-
member	62	-	-	-	-	-	A1A766	-	-	-	-	-	Bacteria	Proteobacteria	Gammaproteobacteria	Enterobacterales	Enterobacteriaceae	unclassified	unclassified	-	-
member	62	-	-	-	-	-	A1A766	-	-	-	-	-	Bacteria	Proteobacteria	unclassified	unclassified	unclassified	unclassified	unclassified	-	-
member	62	-	-	-	-	-	A1ANV0	cellular processes and signaling	Posttranslational modification, protein turnover, chaperones	43TCM	Heat shock 70 kDa protein	338966.Ppro_1404	Bacteria	Proteobacteria	Deltaproteobacteria	Desulfuromonadales	Desulfuromonadaceae	Pelobacter	Pelobacter propionicus	unclassified	unclassified
member	62	-	-	-	-	-	A1B4E9	cellular processes and signaling	Posttranslational modification, protein turnover, chaperones	2PW2I	Heat shock 70 kDa protein	318586.Pden_2302	Bacteria	Proteobacteria	Alphaproteobacteria	Rhodobacterales	Rhodobacteraceae	Paracoccus	Paracoccus denitrificans	unclassified	unclassified
member	62	-	-	-	-	-	A1BET8	cellular processes and signaling	Posttranslational modification, protein turnover, chaperones	1FD8N	Heat shock 70 kDa protein	290317.Cpha266_0864	Bacteria	Chlorobi	Chlorobia	Chlorobiales	Chlorobiaceae	Chlorobium	Chlorobium phaeobacteroides	unclassified	unclassified
member	62	-	-	-	-	-	A1JJD5	cellular processes and signaling	Posttranslational modification, protein turnover, chaperones	41EXA	Heat shock 70 kDa protein	393305.YE0609	Bacteria	Proteobacteria	Gammaproteobacteria	Enterobacterales	Yersiniaceae	Yersinia	Yersinia enterocolitica	unclassified	unclassified
member	62	-	-	-	-	-	A1JJD5	-	-	-	-	-	Bacteria	Proteobacteria	Gammaproteobacteria	Enterobacterales	Yersiniaceae	Yersinia	unclassified	-	-
member	62	-	-	-	-	-	A1K4C5	cellular processes and signaling	Posttranslational modification, protein turnover, chaperones	2KVAY	Heat shock 70 kDa protein	62928.azo1063	Bacteria	Proteobacteria	Betaproteobacteria	Rhodocyclales	Zoogloeaceae	Azoarcus	Azoarcus olearius	unclassified	unclassified
member	62	-	-	-	-	-	A1KFH2	cellular processes and signaling	Posttranslational modification, protein turnover, chaperones	2339Q	Heat shock 70 kDa protein	419947.MRA_0359	Bacteria	Actinobacteria	Actinomycetia	Corynebacteriales	Mycobacteriaceae	Mycobacterium	Mycobacterium tuberculosis	unclassified	unclassified
member	62	-	-	-	-	-	A1KFH2	-	-	-	-	-	Bacteria	Actinobacteria	Actinomycetia	Corynebacteriales	Mycobacteriaceae	Mycobacterium	unclassified	-	-
member	62	-	-	-	-	-	A1KSG3	cellular processes and signaling	Posttranslational modification, protein turnover, chaperones	2KPV9	Heat shock 70 kDa protein	489653.NLA_16800	Bacteria	Proteobacteria	Betaproteobacteria	Neisseriales	Neisseriaceae	Neisseria	Neisseria meningitidis	unclassified	unclassified
member	62	-	-	-	-	-	A1RGN1	cellular processes and signaling	Posttranslational modification, protein turnover, chaperones	2QA3E	Heat shock 70 kDa protein	319224.Sputcn32_2971	Bacteria	Proteobacteria	Gammaproteobacteria	Alteromonadales	Shewanellaceae	Shewanella	Shewanella hafniensis	unclassified	unclassified
member	62	-	-	-	-	-	A1RGN1	-	-	-	-	-	Bacteria	Proteobacteria	Gammaproteobacteria	Alteromonadales	Shewanellaceae	Shewanella	Shewanella putrefaciens	-	-
member	62	-	-	-	-	-	A1RGN1	-	-	-	-	-	Bacteria	Proteobacteria	Gammaproteobacteria	Alteromonadales	Shewanellaceae	Shewanella	Shewanella sp. W3-18-1	-	-
member	62	-	-	-	-	-	A1RGN1	-	-	-	-	-	Bacteria	Proteobacteria	Gammaproteobacteria	Alteromonadales	Shewanellaceae	Shewanella	unclassified	-	-
member	62	-	-	-	-	-	A1S8K7	cellular processes and signaling	Posttranslational modification, protein turnover, chaperones	2QA3E	Heat shock 70 kDa protein	326297.Sama_2511	Bacteria	Proteobacteria	Gammaproteobacteria	Alteromonadales	Shewanellaceae	Shewanella	Shewanella amazonensis	unclassified	unclassified
member	62	-	-	-	-	-	A1SPX5	cellular processes and signaling	Posttranslational modification, protein turnover, chaperones	4DP1V	Heat shock 70 kDa protein	196162.Noca_4363	Bacteria	Actinobacteria	Actinomycetia	Propionibacteriales	Nocardioidaceae	Nocardioides	Nocardioides sp. JS614	unclassified	unclassified
member	62	-	-	-	-	-	A1SPX5	-	-	-	-	-	Bacteria	Actinobacteria	Actinomycetia	Propionibacteriales	Nocardioidaceae	Nocardioides	unclassified	-	-
member	62	-	-	-	-	-	A1STE4	cellular processes and signaling	Posttranslational modification, protein turnover, chaperones	2QH9C	MreB/Mbl protein	357804.Ping_0917	Bacteria	Proteobacteria	Gammaproteobacteria	Alteromonadales	Psychromonadaceae	Psychromonas	Psychromonas ingrahamii	unclassified	unclassified
member	62	-	-	-	-	-	A1T2S3	cellular processes and signaling	Posttranslational modification, protein turnover, chaperones	2339Q	Heat shock 70 kDa protein	350058.Mvan_0634	Bacteria	Actinobacteria	Actinomycetia	Corynebacteriales	Mycobacteriaceae	Mycolicibacterium	Mycolicibacterium austroafricanum	unclassified	unclassified
member	62	-	-	-	-	-	A1T2S3	-	-	-	-	-	Bacteria	Actinobacteria	Actinomycetia	Corynebacteriales	Mycobacteriaceae	Mycolicibacterium	Mycolicibacterium vanbaalenii	-	-
member	62	-	-	-	-	-	A1T2S3	-	-	-	-	-	Bacteria	Actinobacteria	Actinomycetia	Corynebacteriales	Mycobacteriaceae	Mycolicibacterium	unclassified	-	-
member	62	-	-	-	-	-	A1TLH9	cellular processes and signaling	Posttranslational modification, protein turnover, chaperones	4ABI0	Heat shock 70 kDa protein	397945.Aave_1226	Bacteria	Proteobacteria	Betaproteobacteria	Burkholderiales	Comamonadaceae	Acidovorax	Acidovorax citrulli	unclassified	unclassified
member	62	-	-	-	-	-	A1U614	cellular processes and signaling	Posttranslational modification, protein turnover, chaperones	4644X	Heat shock 70 kDa protein	351348.Maqu_3362	Bacteria	Proteobacteria	Gammaproteobacteria	Pseudomonadales	Marinobacteraceae	Marinobacter	Marinobacter nauticus	unclassified	unclassified
member	62	-	-	-	-	-	A1UA31	cellular processes and signaling	Posttranslational modification, protein turnover, chaperones	2339Q	Heat shock 70 kDa protein	164757.Mjls_0449	Bacteria	Actinobacteria	Actinomycetia	Corynebacteriales	Mycobacteriaceae	Mycobacterium	Mycobacterium sp. JLS	unclassified	unclassified
member	62	-	-	-	-	-	A1UA31	-	-	-	-	-	Bacteria	Actinobacteria	Actinomycetia	Corynebacteriales	Mycobacteriaceae	Mycobacterium	Mycobacterium sp. KMS	-	-
member	62	-	-	-	-	-	A1UA31	-	-	-	-	-	Bacteria	Actinobacteria	Actinomycetia	Corynebacteriales	Mycobacteriaceae	Mycobacterium	Mycobacterium sp. MCS	-	-
member	62	-	-	-	-	-	A1UA31	-	-	-	-	-	Bacteria	Actinobacteria	Actinomycetia	Corynebacteriales	Mycobacteriaceae	Mycolicibacterium	Mycolicibacterium monacense	-	-
member	62	-	-	-	-	-	A1UUC3	cellular processes and signaling	Posttranslational modification, protein turnover, chaperones	48T13	Heat shock 70 kDa protein	360095.BARBAKC583_1328	Bacteria	Proteobacteria	Alphaproteobacteria	Hyphomicrobiales	Bartonellaceae	Bartonella	Bartonella bacilliformis	unclassified	unclassified
member	62	-	-	-	-	-	A1V0U6	cellular processes and signaling	Posttranslational modification, protein turnover, chaperones	1K3HS	Heat shock 70 kDa protein	243160.BMA2326	Bacteria	Proteobacteria	Betaproteobacteria	Burkholderiales	Burkholderiaceae	Burkholderia	Burkholderia mallei	unclassified	unclassified
member	62	-	-	-	-	-	A1V0U6	-	-	-	-	-	Bacteria	Proteobacteria	Betaproteobacteria	Burkholderiales	Burkholderiaceae	Burkholderia	Burkholderia pseudomallei	-	-
member	62	-	-	-	-	-	A1V0U6	-	-	-	-	-	Bacteria	Proteobacteria	Betaproteobacteria	Burkholderiales	Burkholderiaceae	Burkholderia	unclassified	-	-
member	62	-	-	-	-	-	A1VFG6	cellular processes and signaling	Posttranslational modification, protein turnover, chaperones	2M9A5	Heat shock 70 kDa protein	882.DVU_0811	Bacteria	Proteobacteria	Deltaproteobacteria	Desulfovibrionales	Desulfovibrionaceae	Desulfovibrio	Desulfovibrio desulfuricans	unclassified	unclassified
member	62	-	-	-	-	-	A1VFG6	-	-	-	-	-	Bacteria	Proteobacteria	Deltaproteobacteria	Desulfovibrionales	Desulfovibrionaceae	Desulfovibrio	Desulfovibrio vulgaris	-	-
member	62	-	-	-	-	-	A1VFG6	-	-	-	-	-	Bacteria	Proteobacteria	Deltaproteobacteria	Desulfovibrionales	Desulfovibrionaceae	Desulfovibrio	unclassified	-	-
member	62	-	-	-	-	-	A1VMG2	cellular processes and signaling	Posttranslational modification, protein turnover, chaperones	4ABI0	Heat shock 70 kDa protein	365044.Pnap_1526	Bacteria	Proteobacteria	Betaproteobacteria	Burkholderiales	Comamonadaceae	Polaromonas	Polaromonas naphthalenivorans	unclassified	unclassified
member	62	-	-	-	-	-	A1WAR6	cellular processes and signaling	Posttranslational modification, protein turnover, chaperones	4ABI0	Heat shock 70 kDa protein	232721.Ajs_3218	Bacteria	Proteobacteria	Betaproteobacteria	Burkholderiales	Comamonadaceae	Acidovorax	Acidovorax sp. JS42	unclassified	unclassified
member	62	-	-	-	-	-	A1WGJ9	cellular processes and signaling	Posttranslational modification, protein turnover, chaperones	4ABI0	Heat shock 70 kDa protein	391735.Veis_0979	Bacteria	Proteobacteria	Betaproteobacteria	Burkholderiales	Comamonadaceae	Verminephrobacter	Verminephrobacter eiseniae	unclassified	unclassified
member	62	-	-	-	-	-	A1WX31	cellular processes and signaling	Posttranslational modification, protein turnover, chaperones	1WVW2	Heat shock 70 kDa protein	349124.Hhal_1476	Bacteria	Proteobacteria	Gammaproteobacteria	Chromatiales	Ectothiorhodospiraceae	Halorhodospira	Halorhodospira halophila	unclassified	unclassified
member	62	-	-	-	-	-	A2Q0Z1	cellular processes and signaling	Posttranslational modification, protein turnover, chaperones	4Q1HZ	clathrin-uncoating ATPase activity	10181.XP_004870956.1	Eukaryota	Arthropoda	Insecta	Hymenoptera	Apidae	Heterotrigona	Heterotrigona itama	unclassified	unclassified
member	62	-	-	-	-	-	A2Q0Z1	-	-	-	-	-	Eukaryota	Chordata	Mammalia	Carnivora	Canidae	Canis	Canis lupus	-	-
member	62	-	-	-	-	-	A2Q0Z1	-	-	-	-	-	Eukaryota	Chordata	Mammalia	Carnivora	Canidae	Nyctereutes	Nyctereutes procyonoides	-	-
member	62	-	-	-	-	-	A2Q0Z1	-	-	-	-	-	Eukaryota	Chordata	Mammalia	Carnivora	Canidae	Vulpes	Vulpes lagopus	-	-
member	62	-	-	-	-	-	A2Q0Z1	-	-	-	-	-	Eukaryota	Chordata	Mammalia	Carnivora	Canidae	Vulpes	Vulpes vulpes	-	-
member	62	-	-	-	-	-	A2Q0Z1	-	-	-	-	-	Eukaryota	Chordata	Mammalia	Carnivora	Felidae	Acinonyx	Acinonyx jubatus	-	-
member	62	-	-	-	-	-	A2Q0Z1	-	-	-	-	-	Eukaryota	Chordata	Mammalia	Carnivora	Felidae	Felis	Felis catus	-	-
member	62	-	-	-	-	-	A2Q0Z1	-	-	-	-	-	Eukaryota	Chordata	Mammalia	Carnivora	Felidae	Leopardus	Leopardus geoffroyi	-	-
member	62	-	-	-	-	-	A2Q0Z1	-	-	-	-	-	Eukaryota	Chordata	Mammalia	Carnivora	Felidae	Lynx	Lynx canadensis	-	-
member	62	-	-	-	-	-	A2Q0Z1	-	-	-	-	-	Eukaryota	Chordata	Mammalia	Carnivora	Felidae	Lynx	Lynx pardinus	-	-
member	62	-	-	-	-	-	A2Q0Z1	-	-	-	-	-	Eukaryota	Chordata	Mammalia	Carnivora	Felidae	Lynx	Lynx rufus	-	-
member	62	-	-	-	-	-	A2Q0Z1	-	-	-	-	-	Eukaryota	Chordata	Mammalia	Carnivora	Felidae	Panthera	Panthera leo	-	-
member	62	-	-	-	-	-	A2Q0Z1	-	-	-	-	-	Eukaryota	Chordata	Mammalia	Carnivora	Felidae	Panthera	Panthera pardus	-	-
member	62	-	-	-	-	-	A2Q0Z1	-	-	-	-	-	Eukaryota	Chordata	Mammalia	Carnivora	Felidae	Panthera	Panthera tigris	-	-
member	62	-	-	-	-	-	A2Q0Z1	-	-	-	-	-	Eukaryota	Chordata	Mammalia	Carnivora	Felidae	Prionailurus	Prionailurus bengalensis	-	-
member	62	-	-	-	-	-	A2Q0Z1	-	-	-	-	-	Eukaryota	Chordata	Mammalia	Carnivora	Felidae	Puma	Puma yagouaroundi	-	-
member	62	-	-	-	-	-	A2Q0Z1	-	-	-	-	-	Eukaryota	Chordata	Mammalia	Carnivora	Hyaenidae	Hyaena	Hyaena hyaena	-	-
member	62	-	-	-	-	-	A2Q0Z1	-	-	-	-	-	Eukaryota	Chordata	Mammalia	Carnivora	Mustelidae	Enhydra	Enhydra lutris	-	-
member	62	-	-	-	-	-	A2Q0Z1	-	-	-	-	-	Eukaryota	Chordata	Mammalia	Carnivora	Mustelidae	Lontra	Lontra canadensis	-	-
member	62	-	-	-	-	-	A2Q0Z1	-	-	-	-	-	Eukaryota	Chordata	Mammalia	Carnivora	Mustelidae	Meles	Meles meles	-	-
member	62	-	-	-	-	-	A2Q0Z1	-	-	-	-	-	Eukaryota	Chordata	Mammalia	Carnivora	Mustelidae	Mustela	Mustela erminea	-	-
member	62	-	-	-	-	-	A2Q0Z1	-	-	-	-	-	Eukaryota	Chordata	Mammalia	Carnivora	Mustelidae	Mustela	Mustela putorius	-	-
member	62	-	-	-	-	-	A2Q0Z1	-	-	-	-	-	Eukaryota	Chordata	Mammalia	Carnivora	Mustelidae	Neogale	Neogale vison	-	-
member	62	-	-	-	-	-	A2Q0Z1	-	-	-	-	-	Eukaryota	Chordata	Mammalia	Carnivora	Odobenidae	Odobenus	Odobenus rosmarus	-	-
member	62	-	-	-	-	-	A2Q0Z1	-	-	-	-	-	Eukaryota	Chordata	Mammalia	Carnivora	Otariidae	Callorhinus	Callorhinus ursinus	-	-
member	62	-	-	-	-	-	A2Q0Z1	-	-	-	-	-	Eukaryota	Chordata	Mammalia	Carnivora	Otariidae	Eumetopias	Eumetopias jubatus	-	-
member	62	-	-	-	-	-	A2Q0Z1	-	-	-	-	-	Eukaryota	Chordata	Mammalia	Carnivora	Otariidae	Zalophus	Zalophus californianus	-	-
member	62	-	-	-	-	-	A2Q0Z1	-	-	-	-	-	Eukaryota	Chordata	Mammalia	Carnivora	Phocidae	Halichoerus	Halichoerus grypus	-	-
member	62	-	-	-	-	-	A2Q0Z1	-	-	-	-	-	Eukaryota	Chordata	Mammalia	Carnivora	Phocidae	Mirounga	Mirounga leonina	-	-
member	62	-	-	-	-	-	A2Q0Z1	-	-	-	-	-	Eukaryota	Chordata	Mammalia	Carnivora	Phocidae	Neomonachus	Neomonachus schauinslandi	-	-
member	62	-	-	-	-	-	A2Q0Z1	-	-	-	-	-	Eukaryota	Chordata	Mammalia	Carnivora	Phocidae	Phoca	Phoca vitulina	-	-
member	62	-	-	-	-	-	A2Q0Z1	-	-	-	-	-	Eukaryota	Chordata	Mammalia	Carnivora	Ursidae	Ailuropoda	Ailuropoda melanoleuca	-	-
member	62	-	-	-	-	-	A2Q0Z1	-	-	-	-	-	Eukaryota	Chordata	Mammalia	Carnivora	Ursidae	Ursus	Ursus americanus	-	-
member	62	-	-	-	-	-	A2Q0Z1	-	-	-	-	-	Eukaryota	Chordata	Mammalia	Carnivora	Ursidae	Ursus	Ursus arctos	-	-
member	62	-	-	-	-	-	A2Q0Z1	-	-	-	-	-	Eukaryota	Chordata	Mammalia	Carnivora	Ursidae	Ursus	Ursus maritimus	-	-
member	62	-	-	-	-	-	A2Q0Z1	-	-	-	-	-	Eukaryota	Chordata	Mammalia	Chiroptera	Hipposideridae	Hipposideros	Hipposideros armiger	-	-
member	62	-	-	-	-	-	A2Q0Z1	-	-	-	-	-	Eukaryota	Chordata	Mammalia	Chiroptera	Phyllostomidae	Artibeus	Artibeus jamaicensis	-	-
member	62	-	-	-	-	-	A2Q0Z1	-	-	-	-	-	Eukaryota	Chordata	Mammalia	Chiroptera	Phyllostomidae	Phyllostomus	Phyllostomus discolor	-	-
member	62	-	-	-	-	-	A2Q0Z1	-	-	-	-	-	Eukaryota	Chordata	Mammalia	Chiroptera	Phyllostomidae	Phyllostomus	Phyllostomus hastatus	-	-
member	62	-	-	-	-	-	A2Q0Z1	-	-	-	-	-	Eukaryota	Chordata	Mammalia	Chiroptera	Phyllostomidae	Sturnira	Sturnira hondurensis	-	-
member	62	-	-	-	-	-	A2Q0Z1	-	-	-	-	-	Eukaryota	Chordata	Mammalia	Chiroptera	Pteropodidae	Pteropus	Pteropus giganteus	-	-
member	62	-	-	-	-	-	A2Q0Z1	-	-	-	-	-	Eukaryota	Chordata	Mammalia	Chiroptera	Pteropodidae	Pteropus	Pteropus vampyrus	-	-
member	62	-	-	-	-	-	A2Q0Z1	-	-	-	-	-	Eukaryota	Chordata	Mammalia	Chiroptera	Pteropodidae	Rousettus	Rousettus aegyptiacus	-	-
member	62	-	-	-	-	-	A2Q0Z1	-	-	-	-	-	Eukaryota	Chordata	Mammalia	Chiroptera	Rhinolophidae	Rhinolophus	Rhinolophus ferrumequinum	-	-
member	62	-	-	-	-	-	A2Q0Z1	-	-	-	-	-	Eukaryota	Chordata	Mammalia	Chiroptera	Rhinolophidae	Rhinolophus	Rhinolophus sinicus	-	-
member	62	-	-	-	-	-	A2Q0Z1	-	-	-	-	-	Eukaryota	Chordata	Mammalia	Chiroptera	Vespertilionidae	Eptesicus	Eptesicus fuscus	-	-
member	62	-	-	-	-	-	A2Q0Z1	-	-	-	-	-	Eukaryota	Chordata	Mammalia	Chiroptera	Vespertilionidae	Pipistrellus	Pipistrellus kuhlii	-	-
member	62	-	-	-	-	-	A2Q0Z1	-	-	-	-	-	Eukaryota	Chordata	Mammalia	Eulipotyphla	Erinaceidae	Erinaceus	Erinaceus europaeus	-	-
member	62	-	-	-	-	-	A2Q0Z1	-	-	-	-	-	Eukaryota	Chordata	Mammalia	Eulipotyphla	Talpidae	Condylura	Condylura cristata	-	-
member	62	-	-	-	-	-	A2Q0Z1	-	-	-	-	-	Eukaryota	Chordata	Mammalia	Eulipotyphla	Talpidae	Talpa	Talpa occidentalis	-	-
member	62	-	-	-	-	-	A2Q0Z1	-	-	-	-	-	Eukaryota	Chordata	Mammalia	Lagomorpha	Leporidae	Oryctolagus	Oryctolagus cuniculus	-	-
member	62	-	-	-	-	-	A2Q0Z1	-	-	-	-	-	Eukaryota	Chordata	Mammalia	Lagomorpha	Ochotonidae	Ochotona	Ochotona curzoniae	-	-
member	62	-	-	-	-	-	A2Q0Z1	-	-	-	-	-	Eukaryota	Chordata	Mammalia	Lagomorpha	Ochotonidae	Ochotona	Ochotona princeps	-	-
member	62	-	-	-	-	-	A2Q0Z1	-	-	-	-	-	Eukaryota	Chordata	Mammalia	Perissodactyla	Equidae	Equus	Equus asinus	-	-
member	62	-	-	-	-	-	A2Q0Z1	-	-	-	-	-	Eukaryota	Chordata	Mammalia	Perissodactyla	Equidae	Equus	Equus caballus	-	-
member	62	-	-	-	-	-	A2Q0Z1	-	-	-	-	-	Eukaryota	Chordata	Mammalia	Perissodactyla	Equidae	Equus	Equus quagga	-	-
member	62	-	-	-	-	-	A2Q0Z1	-	-	-	-	-	Eukaryota	Chordata	Mammalia	Pholidota	Manidae	Manis	Manis javanica	-	-
member	62	-	-	-	-	-	A2Q0Z1	-	-	-	-	-	Eukaryota	Chordata	Mammalia	Pholidota	Manidae	Manis	Manis pentadactyla	-	-
member	62	-	-	-	-	-	A2Q0Z1	-	-	-	-	-	Eukaryota	Chordata	Mammalia	Primates	Aotidae	Aotus	Aotus nancymaae	-	-
member	62	-	-	-	-	-	A2Q0Z1	-	-	-	-	-	Eukaryota	Chordata	Mammalia	Primates	Cebidae	Callithrix	Callithrix jacchus	-	-
member	62	-	-	-	-	-	A2Q0Z1	-	-	-	-	-	Eukaryota	Chordata	Mammalia	Primates	Cebidae	Saguinus	Saguinus oedipus	-	-
member	62	-	-	-	-	-	A2Q0Z1	-	-	-	-	-	Eukaryota	Chordata	Mammalia	Primates	Cebidae	Saimiri	Saimiri boliviensis	-	-
member	62	-	-	-	-	-	A2Q0Z1	-	-	-	-	-	Eukaryota	Chordata	Mammalia	Primates	Cercopithecidae	Chlorocebus	Chlorocebus sabaeus	-	-
member	62	-	-	-	-	-	A2Q0Z1	-	-	-	-	-	Eukaryota	Chordata	Mammalia	Primates	Cercopithecidae	Colobus	Colobus angolensis	-	-
member	62	-	-	-	-	-	A2Q0Z1	-	-	-	-	-	Eukaryota	Chordata	Mammalia	Primates	Cercopithecidae	Macaca	Macaca fascicularis	-	-
member	62	-	-	-	-	-	A2Q0Z1	-	-	-	-	-	Eukaryota	Chordata	Mammalia	Primates	Cercopithecidae	Macaca	Macaca mulatta	-	-
member	62	-	-	-	-	-	A2Q0Z1	-	-	-	-	-	Eukaryota	Chordata	Mammalia	Primates	Cercopithecidae	Macaca	Macaca nemestrina	-	-
member	62	-	-	-	-	-	A2Q0Z1	-	-	-	-	-	Eukaryota	Chordata	Mammalia	Primates	Cercopithecidae	Mandrillus	Mandrillus leucophaeus	-	-
member	62	-	-	-	-	-	A2Q0Z1	-	-	-	-	-	Eukaryota	Chordata	Mammalia	Primates	Cercopithecidae	Papio	Papio anubis	-	-
member	62	-	-	-	-	-	A2Q0Z1	-	-	-	-	-	Eukaryota	Chordata	Mammalia	Primates	Cercopithecidae	Piliocolobus	Piliocolobus tephrosceles	-	-
member	62	-	-	-	-	-	A2Q0Z1	-	-	-	-	-	Eukaryota	Chordata	Mammalia	Primates	Cercopithecidae	Rhinopithecus	Rhinopithecus roxellana	-	-
member	62	-	-	-	-	-	A2Q0Z1	-	-	-	-	-	Eukaryota	Chordata	Mammalia	Primates	Cercopithecidae	Theropithecus	Theropithecus gelada	-	-
member	62	-	-	-	-	-	A2Q0Z1	-	-	-	-	-	Eukaryota	Chordata	Mammalia	Primates	Hominidae	Gorilla	Gorilla gorilla	-	-
member	62	-	-	-	-	-	A2Q0Z1	-	-	-	-	-	Eukaryota	Chordata	Mammalia	Primates	Hominidae	Homo	Homo sapiens	-	-
member	62	-	-	-	-	-	A2Q0Z1	-	-	-	-	-	Eukaryota	Chordata	Mammalia	Primates	Hominidae	Pan	Pan paniscus	-	-
member	62	-	-	-	-	-	A2Q0Z1	-	-	-	-	-	Eukaryota	Chordata	Mammalia	Primates	Hominidae	Pan	Pan troglodytes	-	-
member	62	-	-	-	-	-	A2Q0Z1	-	-	-	-	-	Eukaryota	Chordata	Mammalia	Primates	Hominidae	Pongo	Pongo abelii	-	-
member	62	-	-	-	-	-	A2Q0Z1	-	-	-	-	-	Eukaryota	Chordata	Mammalia	Primates	Hylobatidae	Hylobates	Hylobates moloch	-	-
member	62	-	-	-	-	-	A2Q0Z1	-	-	-	-	-	Eukaryota	Chordata	Mammalia	Primates	Hylobatidae	Nomascus	Nomascus leucogenys	-	-
member	62	-	-	-	-	-	A2Q0Z1	-	-	-	-	-	Eukaryota	Chordata	Mammalia	Rodentia	Bathyergidae	Fukomys	Fukomys damarensis	-	-
member	62	-	-	-	-	-	A2Q0Z1	-	-	-	-	-	Eukaryota	Chordata	Mammalia	Rodentia	Bathyergidae	Heterocephalus	Heterocephalus glaber	-	-
member	62	-	-	-	-	-	A2Q0Z1	-	-	-	-	-	Eukaryota	Chordata	Mammalia	Rodentia	Castoridae	Castor	Castor canadensis	-	-
member	62	-	-	-	-	-	A2Q0Z1	-	-	-	-	-	Eukaryota	Chordata	Mammalia	Rodentia	Caviidae	Cavia	Cavia porcellus	-	-
member	62	-	-	-	-	-	A2Q0Z1	-	-	-	-	-	Eukaryota	Chordata	Mammalia	Rodentia	Chinchillidae	Chinchilla	Chinchilla lanigera	-	-
member	62	-	-	-	-	-	A2Q0Z1	-	-	-	-	-	Eukaryota	Chordata	Mammalia	Rodentia	Heteromyidae	Dipodomys	Dipodomys ordii	-	-
member	62	-	-	-	-	-	A2Q0Z1	-	-	-	-	-	Eukaryota	Chordata	Mammalia	Rodentia	Heteromyidae	Dipodomys	Dipodomys spectabilis	-	-
member	62	-	-	-	-	-	A2Q0Z1	-	-	-	-	-	Eukaryota	Chordata	Mammalia	Rodentia	Sciuridae	Ictidomys	Ictidomys tridecemlineatus	-	-
member	62	-	-	-	-	-	A2Q0Z1	-	-	-	-	-	Eukaryota	Chordata	Mammalia	Rodentia	Sciuridae	Marmota	Marmota flaviventris	-	-
member	62	-	-	-	-	-	A2Q0Z1	-	-	-	-	-	Eukaryota	Chordata	Mammalia	Rodentia	Sciuridae	Marmota	Marmota marmota	-	-
member	62	-	-	-	-	-	A2Q0Z1	-	-	-	-	-	Eukaryota	Chordata	Mammalia	Rodentia	Sciuridae	Marmota	Marmota monax	-	-
member	62	-	-	-	-	-	A2Q0Z1	-	-	-	-	-	unclassified	unclassified	unclassified	unclassified	unclassified	unclassified	Human ORFeome Gateway entry vector	-	-
member	62	-	-	-	-	-	A2Q0Z1	-	-	-	-	-	unclassified	unclassified	unclassified	unclassified	unclassified	unclassified	synthetic construct	-	-
member	62	-	-	-	-	-	A2RCW6	cellular processes and signaling	Posttranslational modification, protein turnover, chaperones	4HA9S	Heat shock 70 kDa protein	1314.HKU360_01553	Bacteria	Firmicutes	Bacilli	Lactobacillales	Streptococcaceae	Streptococcus	Streptococcus pyogenes	unclassified	unclassified
member	62	-	-	-	-	-	A2S565	cellular processes and signaling	Posttranslational modification, protein turnover, chaperones	1K3HS	Heat shock 70 kDa protein	243160.BMA2326	Bacteria	Proteobacteria	Betaproteobacteria	Burkholderiales	Burkholderiaceae	Burkholderia	Burkholderia mallei	unclassified	unclassified
member	62	-	-	-	-	-	A2S565	-	-	-	-	-	Bacteria	Proteobacteria	Betaproteobacteria	Burkholderiales	Burkholderiaceae	Burkholderia	Burkholderia pseudomallei	-	-
member	62	-	-	-	-	-	A2S565	-	-	-	-	-	Bacteria	Proteobacteria	Betaproteobacteria	Burkholderiales	Burkholderiaceae	Burkholderia	unclassified	-	-
member	62	-	-	-	-	-	A2SIR4	cellular processes and signaling	Posttranslational modification, protein turnover, chaperones	1KKDN	Heat shock 70 kDa protein	420662.Mpe_A2498	Bacteria	Proteobacteria	Betaproteobacteria	Burkholderiales	unclassified	Methylibium	Methylibium petroleiphilum	unclassified	unclassified
member	62	-	-	-	-	-	A2SIR4	-	-	-	-	-	Bacteria	Proteobacteria	Betaproteobacteria	Burkholderiales	unclassified	Methylibium	Methylibium sp. T29	-	-
member	62	-	-	-	-	-	A2SIR4	-	-	-	-	-	Bacteria	Proteobacteria	Betaproteobacteria	Burkholderiales	unclassified	Methylibium	unclassified	-	-
member	62	-	-	-	-	-	A3CQC2	cellular processes and signaling	Posttranslational modification, protein turnover, chaperones	1WRB9	Heat shock 70 kDa protein	388919.SSA_2007	Bacteria	Firmicutes	Bacilli	Lactobacillales	Streptococcaceae	Streptococcus	Streptococcus sanguinis	unclassified	unclassified
member	62	-	-	-	-	-	A3D7T4	cellular processes and signaling	Posttranslational modification, protein turnover, chaperones	2QA3E	Heat shock 70 kDa protein	319224.Sputcn32_2971	Bacteria	Proteobacteria	Gammaproteobacteria	Alteromonadales	Shewanellaceae	Shewanella	Shewanella baltica	unclassified	unclassified
member	62	-	-	-	-	-	A3DF25	cellular processes and signaling	Posttranslational modification, protein turnover, chaperones	3WGES	Heat shock 70 kDa protein	203119.Cthe_1322	Bacteria	Firmicutes	Clostridia	Eubacteriales	Oscillospiraceae	Acetivibrio	Acetivibrio thermocellus	unclassified	unclassified
member	62	-	-	-	-	-	A3M8W9	cellular processes and signaling	Posttranslational modification, protein turnover, chaperones	3NIF5	Heat shock 70 kDa protein	470.IX87_14595	Bacteria	Proteobacteria	Gammaproteobacteria	Enterobacterales	Enterobacteriaceae	Klebsiella	Klebsiella pneumoniae	unclassified	unclassified
member	62	-	-	-	-	-	A3M8W9	-	-	-	-	-	Bacteria	Proteobacteria	Gammaproteobacteria	Moraxellales	Moraxellaceae	Acinetobacter	Acinetobacter baumannii	-	-
member	62	-	-	-	-	-	A3M8W9	-	-	-	-	-	Bacteria	Proteobacteria	Gammaproteobacteria	Moraxellales	Moraxellaceae	Acinetobacter	unclassified	-	-
member	62	-	-	-	-	-	A3M8W9	-	-	-	-	-	Viruses	Uroviricota	Caudoviricetes	Caudovirales	Myoviridae	unclassified	Acinetobacter phage MD-2021a	-	-
member	62	-	-	-	-	-	A3MN99	cellular processes and signaling	Posttranslational modification, protein turnover, chaperones	1K3HS	Heat shock 70 kDa protein	243160.BMA2326	Bacteria	Proteobacteria	Betaproteobacteria	Burkholderiales	Burkholderiaceae	Burkholderia	Burkholderia mallei	unclassified	unclassified
member	62	-	-	-	-	-	A3MN99	-	-	-	-	-	Bacteria	Proteobacteria	Betaproteobacteria	Burkholderiales	Burkholderiaceae	Burkholderia	Burkholderia pseudomallei	-	-
member	62	-	-	-	-	-	A3MN99	-	-	-	-	-	Bacteria	Proteobacteria	Betaproteobacteria	Burkholderiales	Burkholderiaceae	Burkholderia	unclassified	-	-
member	62	-	-	-	-	-	A3N3K0	cellular processes and signaling	Posttranslational modification, protein turnover, chaperones	1Y7AB	Heat shock 70 kDa protein	228399.appser1_20330	Bacteria	Proteobacteria	Gammaproteobacteria	Pasteurellales	Pasteurellaceae	Actinobacillus	Actinobacillus pleuropneumoniae	unclassified	unclassified
member	62	-	-	-	-	-	A3ND68	cellular processes and signaling	Posttranslational modification, protein turnover, chaperones	1K3HS	Heat shock 70 kDa protein	243160.BMA2326	Bacteria	Proteobacteria	Betaproteobacteria	Burkholderiales	Burkholderiaceae	Burkholderia	Burkholderia mallei	unclassified	unclassified
member	62	-	-	-	-	-	A3ND68	-	-	-	-	-	Bacteria	Proteobacteria	Betaproteobacteria	Burkholderiales	Burkholderiaceae	Burkholderia	Burkholderia pseudomallei	-	-
member	62	-	-	-	-	-	A3ND68	-	-	-	-	-	Bacteria	Proteobacteria	Betaproteobacteria	Burkholderiales	Burkholderiaceae	Burkholderia	unclassified	-	-
member	62	-	-	-	-	-	A3NYX7	cellular processes and signaling	Posttranslational modification, protein turnover, chaperones	1K3HS	Heat shock 70 kDa protein	243160.BMA2326	Bacteria	Proteobacteria	Betaproteobacteria	Burkholderiales	Burkholderiaceae	Burkholderia	Burkholderia mallei	unclassified	unclassified
member	62	-	-	-	-	-	A3NYX7	-	-	-	-	-	Bacteria	Proteobacteria	Betaproteobacteria	Burkholderiales	Burkholderiaceae	Burkholderia	Burkholderia pseudomallei	-	-
member	62	-	-	-	-	-	A3NYX7	-	-	-	-	-	Bacteria	Proteobacteria	Betaproteobacteria	Burkholderiales	Burkholderiaceae	Burkholderia	unclassified	-	-
member	62	-	-	-	-	-	A3PNM1	cellular processes and signaling	Posttranslational modification, protein turnover, chaperones	1FB82	Heat shock 70 kDa protein	272943.RSP_1173	Bacteria	Proteobacteria	Alphaproteobacteria	Rhodobacterales	Rhodobacteraceae	Cereibacter	Cereibacter sphaeroides	unclassified	unclassified
member	62	-	-	-	-	-	A3PTN4	cellular processes and signaling	Posttranslational modification, protein turnover, chaperones	2339Q	Heat shock 70 kDa protein	164757.Mjls_0449	Bacteria	Actinobacteria	Actinomycetia	Corynebacteriales	Mycobacteriaceae	Mycobacterium	Mycobacterium sp. JLS	unclassified	unclassified
member	62	-	-	-	-	-	A3PTN4	-	-	-	-	-	Bacteria	Actinobacteria	Actinomycetia	Corynebacteriales	Mycobacteriaceae	Mycobacterium	Mycobacterium sp. KMS	-	-
member	62	-	-	-	-	-	A3PTN4	-	-	-	-	-	Bacteria	Actinobacteria	Actinomycetia	Corynebacteriales	Mycobacteriaceae	Mycobacterium	Mycobacterium sp. MCS	-	-
member	62	-	-	-	-	-	A3PTN4	-	-	-	-	-	Bacteria	Actinobacteria	Actinomycetia	Corynebacteriales	Mycobacteriaceae	Mycolicibacterium	Mycolicibacterium monacense	-	-
member	62	-	-	-	-	-	A3QGW2	cellular processes and signaling	Posttranslational modification, protein turnover, chaperones	2QA3E	Heat shock 70 kDa protein	323850.Shew_2844	Bacteria	Proteobacteria	Gammaproteobacteria	Alteromonadales	Shewanellaceae	Shewanella	Shewanella loihica	unclassified	unclassified
member	62	-	-	-	-	-	A3QGW2	-	-	-	-	-	Bacteria	Proteobacteria	Gammaproteobacteria	Alteromonadales	Shewanellaceae	Shewanella	Shewanella sp. FJAT-53532	-	-
member	62	-	-	-	-	-	A3QGW2	-	-	-	-	-	Bacteria	Proteobacteria	Gammaproteobacteria	Alteromonadales	Shewanellaceae	Shewanella	Shewanella sp. FJAT-53681	-	-
member	62	-	-	-	-	-	A3QGW2	-	-	-	-	-	Bacteria	Proteobacteria	Gammaproteobacteria	Alteromonadales	Shewanellaceae	Shewanella	Shewanella sp. FJAT-53764	-	-
member	62	-	-	-	-	-	A3QGW2	-	-	-	-	-	Bacteria	Proteobacteria	Gammaproteobacteria	Alteromonadales	Shewanellaceae	Shewanella	Shewanella sp. FJAT-54031	-	-
member	62	-	-	-	-	-	A3QGW2	-	-	-	-	-	Bacteria	Proteobacteria	Gammaproteobacteria	Alteromonadales	Shewanellaceae	Shewanella	unclassified	-	-
member	62	-	-	-	-	-	A4G8D2	cellular processes and signaling	Posttranslational modification, protein turnover, chaperones	473J9	Heat shock 70 kDa protein	204773.HEAR2647	Bacteria	Proteobacteria	Betaproteobacteria	Burkholderiales	Oxalobacteraceae	Herminiimonas	Herminiimonas arsenicoxydans	unclassified	unclassified
member	62	-	-	-	-	-	A4IR31	cellular processes and signaling	Posttranslational modification, protein turnover, chaperones	1WE3R	Heat shock 70 kDa protein	420246.GTNG_2440	Bacteria	Firmicutes	Bacilli	Bacillales	Bacillaceae	Geobacillus	Geobacillus sp. PA-3	unclassified	unclassified
member	62	-	-	-	-	-	A4IR31	-	-	-	-	-	Bacteria	Firmicutes	Bacilli	Bacillales	Bacillaceae	Geobacillus	Geobacillus thermodenitrificans	-	-
member	62	-	-	-	-	-	A4IR31	-	-	-	-	-	Bacteria	Firmicutes	Bacilli	Bacillales	Bacillaceae	Geobacillus	unclassified	-	-
member	62	-	-	-	-	-	A4IX28	cellular processes and signaling	Posttranslational modification, protein turnover, chaperones	45ZPN	Heat shock 70 kDa protein	177416.FTT_1269c	Bacteria	Proteobacteria	Gammaproteobacteria	Thiotrichales	Francisellaceae	Francisella	Francisella tularensis	unclassified	unclassified
member	62	-	-	-	-	-	A4J7F3	cellular processes and signaling	Posttranslational modification, protein turnover, chaperones	260NN	Heat shock 70 kDa protein	349161.Dred_2496	Bacteria	Firmicutes	Clostridia	Eubacteriales	Peptococcaceae	Desulforamulus	Desulforamulus reducens	unclassified	unclassified
member	62	-	-	-	-	-	A4JBS1	cellular processes and signaling	Posttranslational modification, protein turnover, chaperones	1K3HS	Heat shock 70 kDa protein	269482.Bcep1808_0712	Bacteria	Proteobacteria	Betaproteobacteria	Burkholderiales	Burkholderiaceae	Burkholderia	Burkholderia sp. KJ006	unclassified	unclassified
member	62	-	-	-	-	-	A4JBS1	-	-	-	-	-	Bacteria	Proteobacteria	Betaproteobacteria	Burkholderiales	Burkholderiaceae	Burkholderia	Burkholderia vietnamiensis	-	-
member	62	-	-	-	-	-	A4JBS1	-	-	-	-	-	Bacteria	Proteobacteria	Betaproteobacteria	Burkholderiales	Burkholderiaceae	Burkholderia	unclassified	-	-
member	62	-	-	-	-	-	A4QHJ0	cellular processes and signaling	Posttranslational modification, protein turnover, chaperones	22KG6	Heat shock 70 kDa protein	196627.cg3100	Bacteria	Actinobacteria	Actinomycetia	Corynebacteriales	Corynebacteriaceae	Corynebacterium	Corynebacterium crenatum	unclassified	unclassified
member	62	-	-	-	-	-	A4QHJ0	-	-	-	-	-	Bacteria	Actinobacteria	Actinomycetia	Corynebacteriales	Corynebacteriaceae	Corynebacterium	Corynebacterium glutamicum	-	-
member	62	-	-	-	-	-	A4QHJ0	-	-	-	-	-	Bacteria	Actinobacteria	Actinomycetia	Corynebacteriales	Corynebacteriaceae	Corynebacterium	unclassified	-	-
member	62	-	-	-	-	-	A4SFB1	cellular processes and signaling	Posttranslational modification, protein turnover, chaperones	1FD8N	Heat shock 70 kDa protein	290318.Cvib_1158	Bacteria	Chlorobi	Chlorobia	Chlorobiales	Chlorobiaceae	Chlorobium	Chlorobium phaeovibrioides	unclassified	unclassified
member	62	-	-	-	-	-	A4SQ25	cellular processes and signaling	Posttranslational modification, protein turnover, chaperones	1Y468	Heat shock 70 kDa protein	382245.ASA_2996	Bacteria	Proteobacteria	Gammaproteobacteria	Aeromonadales	Aeromonadaceae	Aeromonas	Aeromonas salmonicida	unclassified	unclassified
member	62	-	-	-	-	-	A4SQ25	-	-	-	-	-	Bacteria	Proteobacteria	Gammaproteobacteria	Aeromonadales	Aeromonadaceae	Aeromonas	unclassified	-	-
member	62	-	-	-	-	-	A4SZR8	cellular processes and signaling	Posttranslational modification, protein turnover, chaperones	1K3HS	Heat shock 70 kDa protein	312153.Pnuc_1769	Bacteria	Proteobacteria	Betaproteobacteria	Burkholderiales	Burkholderiaceae	Polynucleobacter	Polynucleobacter asymbioticus	unclassified	unclassified
member	62	-	-	-	-	-	A4T112	cellular processes and signaling	Posttranslational modification, protein turnover, chaperones	2339Q	Heat shock 70 kDa protein	350054.Mflv_0260	Bacteria	Actinobacteria	Actinomycetia	Corynebacteriales	Mycobacteriaceae	Mycolicibacterium	Mycolicibacterium gilvum	unclassified	unclassified
member	62	-	-	-	-	-	A4TQF9	cellular processes and signaling	Posttranslational modification, protein turnover, chaperones	41EXA	Heat shock 70 kDa protein	214092.YPO0468	Bacteria	Proteobacteria	Gammaproteobacteria	Enterobacterales	Yersiniaceae	Yersinia	Yersinia intermedia	unclassified	unclassified
member	62	-	-	-	-	-	A4TQF9	-	-	-	-	-	Bacteria	Proteobacteria	Gammaproteobacteria	Enterobacterales	Yersiniaceae	Yersinia	Yersinia pestis	-	-
member	62	-	-	-	-	-	A4TQF9	-	-	-	-	-	Bacteria	Proteobacteria	Gammaproteobacteria	Enterobacterales	Yersiniaceae	Yersinia	Yersinia pseudotuberculosis	-	-
member	62	-	-	-	-	-	A4TQF9	-	-	-	-	-	Bacteria	Proteobacteria	Gammaproteobacteria	Enterobacterales	Yersiniaceae	Yersinia	unclassified	-	-
member	62	-	-	-	-	-	A4VPQ5	cellular processes and signaling	Posttranslational modification, protein turnover, chaperones	1Z15Z	Heat shock 70 kDa protein	379731.PST_3327	Bacteria	Proteobacteria	Gammaproteobacteria	Pseudomonadales	Pseudomonadaceae	Pseudomonas	Pseudomonas stutzeri	unclassified	unclassified
member	62	-	-	-	-	-	A4VT29	cellular processes and signaling	Posttranslational modification, protein turnover, chaperones	1WSTM	Heat shock 70 kDa protein	391295.SSU05_0300	Bacteria	Firmicutes	Bacilli	Lactobacillales	Streptococcaceae	Streptococcus	Streptococcus suis	unclassified	unclassified
member	62	-	-	-	-	-	A4VZB5	cellular processes and signaling	Posttranslational modification, protein turnover, chaperones	1WSTM	Heat shock 70 kDa protein	391295.SSU05_0300	Bacteria	Firmicutes	Bacilli	Lactobacillales	Streptococcaceae	Streptococcus	Streptococcus suis	unclassified	unclassified
member	62	-	-	-	-	-	A4W6D5	cellular processes and signaling	Posttranslational modification, protein turnover, chaperones	3X0YE	Heat shock 70 kDa protein	399742.Ent638_0578	Bacteria	Proteobacteria	Gammaproteobacteria	Enterobacterales	Enterobacteriaceae	Enterobacter	Enterobacter sp. 638	unclassified	unclassified
member	62	-	-	-	-	-	A4W6D5	-	-	-	-	-	Bacteria	Proteobacteria	Gammaproteobacteria	Enterobacterales	Enterobacteriaceae	Lelliottia	Lelliottia amnigena	-	-
member	62	-	-	-	-	-	A4WW89	cellular processes and signaling	Posttranslational modification, protein turnover, chaperones	1FB82	Heat shock 70 kDa protein	349102.Rsph17025_2766	Bacteria	Proteobacteria	Alphaproteobacteria	Rhodobacterales	Rhodobacteraceae	Cereibacter	Cereibacter azotoformans	unclassified	unclassified
member	62	-	-	-	-	-	A4WW89	-	-	-	-	-	Bacteria	Proteobacteria	Alphaproteobacteria	Rhodobacterales	Rhodobacteraceae	Cereibacter	Cereibacter sphaeroides	-	-
member	62	-	-	-	-	-	A4WW89	-	-	-	-	-	Bacteria	Proteobacteria	Alphaproteobacteria	Rhodobacterales	Rhodobacteraceae	Cereibacter	unclassified	-	-
member	62	-	-	-	-	-	A4X148	cellular processes and signaling	Posttranslational modification, protein turnover, chaperones	4D8YG	Heat shock 70 kDa protein	369723.Strop_0113	Bacteria	Actinobacteria	Actinomycetia	Micromonosporales	Micromonosporaceae	Salinispora	Salinispora tropica	unclassified	unclassified
member	62	-	-	-	-	-	A4XKA4	cellular processes and signaling	Posttranslational modification, protein turnover, chaperones	42F10	Heat shock 70 kDa protein	351627.Csac_1752	Bacteria	Firmicutes	Clostridia	Thermoanaerobacterales	Thermoanaerobacterales Family III. Incertae Sedis	Caldicellulosiruptor	Caldicellulosiruptor changbaiensis	unclassified	unclassified
member	62	-	-	-	-	-	A4XKA4	-	-	-	-	-	Bacteria	Firmicutes	Clostridia	Thermoanaerobacterales	Thermoanaerobacterales Family III. Incertae Sedis	Caldicellulosiruptor	Caldicellulosiruptor saccharolyticus	-	-
member	62	-	-	-	-	-	A4XKA4	-	-	-	-	-	Bacteria	Firmicutes	Clostridia	Thermoanaerobacterales	Thermoanaerobacterales Family III. Incertae Sedis	Caldicellulosiruptor	unclassified	-	-
member	62	-	-	-	-	-	A4XYF6	cellular processes and signaling	Posttranslational modification, protein turnover, chaperones	1YDF0	Heat shock 70 kDa protein	399739.Pmen_3624	Bacteria	Proteobacteria	Gammaproteobacteria	Pseudomonadales	Pseudomonadaceae	Pseudomonas	Pseudomonas mendocina	unclassified	unclassified
member	62	-	-	-	-	-	A4Y9Q3	cellular processes and signaling	Posttranslational modification, protein turnover, chaperones	2QA3E	Heat shock 70 kDa protein	319224.Sputcn32_2971	Bacteria	Proteobacteria	Gammaproteobacteria	Alteromonadales	Shewanellaceae	Shewanella	Shewanella hafniensis	unclassified	unclassified
member	62	-	-	-	-	-	A4Y9Q3	-	-	-	-	-	Bacteria	Proteobacteria	Gammaproteobacteria	Alteromonadales	Shewanellaceae	Shewanella	Shewanella putrefaciens	-	-
member	62	-	-	-	-	-	A4Y9Q3	-	-	-	-	-	Bacteria	Proteobacteria	Gammaproteobacteria	Alteromonadales	Shewanellaceae	Shewanella	Shewanella sp. W3-18-1	-	-
member	62	-	-	-	-	-	A4Y9Q3	-	-	-	-	-	Bacteria	Proteobacteria	Gammaproteobacteria	Alteromonadales	Shewanellaceae	Shewanella	unclassified	-	-
member	62	-	-	-	-	-	A5A8V7	cellular processes and signaling	Posttranslational modification, protein turnover, chaperones	4J9SE	Heat shock 70 kDa protein 1-like	9940.ENSOARP00000009478	Eukaryota	Chordata	Mammalia	Artiodactyla	Suidae	Sus	Sus scrofa	unclassified	unclassified
member	62	-	-	-	-	-	A5CM86	cellular processes and signaling	Posttranslational modification, protein turnover, chaperones	4FMJW	Heat shock 70 kDa protein	443906.CMM_0151	Bacteria	Actinobacteria	Actinomycetia	Micrococcales	Microbacteriaceae	Clavibacter	Clavibacter michiganensis	unclassified	unclassified
member	62	-	-	-	-	-	A5CX56	cellular processes and signaling	Posttranslational modification, protein turnover, chaperones	1J4HD	Heat shock 70 kDa protein	412965.COSY_0346	Bacteria	Proteobacteria	Gammaproteobacteria	unclassified	unclassified	Candidatus Vesicomyosocius	Candidatus Vesicomyosocius okutanii	unclassified	unclassified
member	62	-	-	-	-	-	A5EYG3	cellular processes and signaling	Posttranslational modification, protein turnover, chaperones	1RMDD	Heat shock 70 kDa protein	246195.DNO_0826	Bacteria	Proteobacteria	Gammaproteobacteria	Cardiobacteriales	Cardiobacteriaceae	Dichelobacter	Dichelobacter nodosus	unclassified	unclassified
member	62	-	-	-	-	-	A5F361	cellular processes and signaling	Posttranslational modification, protein turnover, chaperones	1XUDT	Heat shock 70 kDa protein	243277.VC_0855	Bacteria	Proteobacteria	Gammaproteobacteria	Vibrionales	Vibrionaceae	Vibrio	Vibrio cholerae	unclassified	unclassified
member	62	-	-	-	-	-	A5F361	-	-	-	-	-	Bacteria	Proteobacteria	Gammaproteobacteria	Vibrionales	Vibrionaceae	Vibrio	unclassified	-	-
member	62	-	-	-	-	-	A5FGL1	cellular processes and signaling	Posttranslational modification, protein turnover, chaperones	2NSME	Heat shock 70 kDa protein	376686.Fjoh_2631	Bacteria	Bacteroidetes	Flavobacteriia	Flavobacteriales	Flavobacteriaceae	Flavobacterium	Flavobacterium johnsoniae	unclassified	unclassified
member	62	-	-	-	-	-	A5FPU4	cellular processes and signaling	Posttranslational modification, protein turnover, chaperones	34D7Q	Heat shock 70 kDa protein	255470.cbdbA1358	Bacteria	Chloroflexi	Dehalococcoidia	Dehalococcoidales	Dehalococcoidaceae	Dehalococcoides	Dehalococcoides mccartyi	unclassified	unclassified
member	62	-	-	-	-	-	A5FZ19	cellular processes and signaling	Posttranslational modification, protein turnover, chaperones	2JPS5	Heat shock 70 kDa protein	349163.Acry_1646	Bacteria	Proteobacteria	Alphaproteobacteria	Rhodospirillales	Acetobacteraceae	Acidiphilium	Acidiphilium cryptum	unclassified	unclassified
member	62	-	-	-	-	-	A5FZ19	-	-	-	-	-	Bacteria	Proteobacteria	Alphaproteobacteria	Rhodospirillales	Acetobacteraceae	Acidiphilium	Acidiphilium sp. JA12-A1	-	-
member	62	-	-	-	-	-	A5FZ19	-	-	-	-	-	Bacteria	Proteobacteria	Alphaproteobacteria	Rhodospirillales	Acetobacteraceae	Acidiphilium	Acidiphilium sp. PM	-	-
member	62	-	-	-	-	-	A5FZ19	-	-	-	-	-	Bacteria	Proteobacteria	Alphaproteobacteria	Rhodospirillales	Acetobacteraceae	Acidiphilium	unclassified	-	-
member	62	-	-	-	-	-	A5I640	cellular processes and signaling	Posttranslational modification, protein turnover, chaperones	36DJ7	Heat shock 70 kDa protein	445335.CBN_2943	Bacteria	Firmicutes	Clostridia	Eubacteriales	Clostridiaceae	Clostridium	Clostridium botulinum	unclassified	unclassified
member	62	-	-	-	-	-	A5I640	-	-	-	-	-	Bacteria	Firmicutes	Clostridia	Eubacteriales	Clostridiaceae	Clostridium	unclassified	-	-
member	62	-	-	-	-	-	A5IDK8	cellular processes and signaling	Posttranslational modification, protein turnover, chaperones	1JCN6	Heat shock 70 kDa protein	272624.lpg2025	Bacteria	Proteobacteria	Gammaproteobacteria	Legionellales	Legionellaceae	Legionella	Legionella pneumophila	unclassified	unclassified
member	62	-	-	-	-	-	A5ITA8	cellular processes and signaling	Posttranslational modification, protein turnover, chaperones	4GYI1	Heat shock 70 kDa protein	1280.SAXN108_1606	Bacteria	Firmicutes	Bacilli	Bacillales	Staphylococcaceae	Staphylococcus	Staphylococcus aureus	unclassified	unclassified
member	62	-	-	-	-	-	A5ITA8	-	-	-	-	-	Bacteria	Firmicutes	Bacilli	Bacillales	Staphylococcaceae	Staphylococcus	Staphylococcus schleiferi	-	-
member	62	-	-	-	-	-	A5ITA8	-	-	-	-	-	Bacteria	Firmicutes	Bacilli	Bacillales	Staphylococcaceae	Staphylococcus	unclassified	-	-
member	62	-	-	-	-	-	A5IXT5	cellular processes and signaling	Posttranslational modification, protein turnover, chaperones	3WT0V	Heat shock 70 kDa protein	2110.MAGa1500	Bacteria	Tenericutes	Mollicutes	Mycoplasmatales	Mycoplasmataceae	Mycoplasmopsis	Mycoplasmopsis agalactiae	unclassified	unclassified
member	62	-	-	-	-	-	A5N6M2	cellular processes and signaling	Posttranslational modification, protein turnover, chaperones	36DJ7	Heat shock 70 kDa protein	431943.CKL_0902	Bacteria	Firmicutes	Clostridia	Eubacteriales	Clostridiaceae	Clostridium	Clostridium kluyveri	unclassified	unclassified
member	62	-	-	-	-	-	A5TZ77	cellular processes and signaling	Posttranslational modification, protein turnover, chaperones	2339Q	Heat shock 70 kDa protein	419947.MRA_0359	Bacteria	Actinobacteria	Actinomycetia	Corynebacteriales	Mycobacteriaceae	Mycobacterium	Mycobacterium tuberculosis	unclassified	unclassified
member	62	-	-	-	-	-	A5TZ77	-	-	-	-	-	Bacteria	Actinobacteria	Actinomycetia	Corynebacteriales	Mycobacteriaceae	Mycobacterium	unclassified	-	-
member	62	-	-	-	-	-	A5UBQ1	cellular processes and signaling	Posttranslational modification, protein turnover, chaperones	1Y7AB	Heat shock 70 kDa protein	71421.HI_1237	Bacteria	Proteobacteria	Gammaproteobacteria	Pasteurellales	Pasteurellaceae	Haemophilus	Haemophilus influenzae	unclassified	unclassified
member	62	-	-	-	-	-	A5UBQ1	-	-	-	-	-	Bacteria	Proteobacteria	Gammaproteobacteria	Pasteurellales	Pasteurellaceae	Haemophilus	unclassified	-	-
member	62	-	-	-	-	-	A5UF68	cellular processes and signaling	Posttranslational modification, protein turnover, chaperones	1Y7AB	Heat shock 70 kDa protein	71421.HI_1237	Bacteria	Proteobacteria	Gammaproteobacteria	Pasteurellales	Pasteurellaceae	Haemophilus	Haemophilus influenzae	unclassified	unclassified
member	62	-	-	-	-	-	A5V5P9	cellular processes and signaling	Posttranslational modification, protein turnover, chaperones	2K1KK	Heat shock 70 kDa protein	392499.Swit_1250	Bacteria	Proteobacteria	Alphaproteobacteria	Sphingomonadales	Sphingomonadaceae	Rhizorhabdus	Rhizorhabdus wittichii	unclassified	unclassified
member	62	-	-	-	-	-	A5VJE7	cellular processes and signaling	Posttranslational modification, protein turnover, chaperones	3F48C	Heat shock 70 kDa protein	557436.Lreu_0706	Bacteria	Firmicutes	Bacilli	Lactobacillales	Lactobacillaceae	Lactobacillus	Lactobacillus sp. UMNPBX10	unclassified	unclassified
member	62	-	-	-	-	-	A5VJE7	-	-	-	-	-	Bacteria	Firmicutes	Bacilli	Lactobacillales	Lactobacillaceae	Lactobacillus	Lactobacillus sp. UMNPBX13	-	-
member	62	-	-	-	-	-	A5VJE7	-	-	-	-	-	Bacteria	Firmicutes	Bacilli	Lactobacillales	Lactobacillaceae	Lactobacillus	Lactobacillus sp. UMNPBX18	-	-
member	62	-	-	-	-	-	A5VJE7	-	-	-	-	-	Bacteria	Firmicutes	Bacilli	Lactobacillales	Lactobacillaceae	Lactobacillus	Lactobacillus sp. UMNPBX3	-	-
member	62	-	-	-	-	-	A5VJE7	-	-	-	-	-	Bacteria	Firmicutes	Bacilli	Lactobacillales	Lactobacillaceae	Lactobacillus	Lactobacillus sp. UMNPBX7	-	-
member	62	-	-	-	-	-	A5VJE7	-	-	-	-	-	Bacteria	Firmicutes	Bacilli	Lactobacillales	Lactobacillaceae	Limosilactobacillus	Limosilactobacillus agrestis	-	-
member	62	-	-	-	-	-	A5VJE7	-	-	-	-	-	Bacteria	Firmicutes	Bacilli	Lactobacillales	Lactobacillaceae	Limosilactobacillus	Limosilactobacillus balticus	-	-
member	62	-	-	-	-	-	A5VJE7	-	-	-	-	-	Bacteria	Firmicutes	Bacilli	Lactobacillales	Lactobacillaceae	Limosilactobacillus	Limosilactobacillus reuteri	-	-
member	62	-	-	-	-	-	A5VJE7	-	-	-	-	-	Bacteria	Firmicutes	Bacilli	Lactobacillales	Lactobacillaceae	Limosilactobacillus	unclassified	-	-
member	62	-	-	-	-	-	A5W9A3	cellular processes and signaling	Posttranslational modification, protein turnover, chaperones	1YV3J	Heat shock 70 kDa protein	160488.PP_4727	Bacteria	Proteobacteria	Gammaproteobacteria	Pseudomonadales	Pseudomonadaceae	Pseudomonas	Pseudomonas putida	unclassified	unclassified
member	62	-	-	-	-	-	A6GXZ1	cellular processes and signaling	Posttranslational modification, protein turnover, chaperones	2NSME	Heat shock 70 kDa protein	402612.FP0864	Bacteria	Bacteroidetes	Flavobacteriia	Flavobacteriales	Flavobacteriaceae	Flavobacterium	Flavobacterium psychrophilum	unclassified	unclassified
member	62	-	-	-	-	-	A6L2X7	cellular processes and signaling	Posttranslational modification, protein turnover, chaperones	4ANVI	Heat shock 70 kDa protein	435590.BVU_2382	Bacteria	Bacteroidetes	Bacteroidia	Bacteroidales	Bacteroidaceae	Bacteroides	Bacteroides sp. 3_1_40A	unclassified	unclassified
member	62	-	-	-	-	-	A6L2X7	-	-	-	-	-	Bacteria	Bacteroidetes	Bacteroidia	Bacteroidales	Bacteroidaceae	Bacteroides	Bacteroides sp. 4_3_47FAA	-	-
member	62	-	-	-	-	-	A6L2X7	-	-	-	-	-	Bacteria	Bacteroidetes	Bacteroidia	Bacteroidales	Bacteroidaceae	Bacteroides	Bacteroides sp. AF32-15BH	-	-
member	62	-	-	-	-	-	A6L2X7	-	-	-	-	-	Bacteria	Bacteroidetes	Bacteroidia	Bacteroidales	Bacteroidaceae	Phocaeicola	Phocaeicola vulgatus	-	-
member	62	-	-	-	-	-	A6L2X7	-	-	-	-	-	Bacteria	Bacteroidetes	Bacteroidia	Bacteroidales	Bacteroidaceae	Phocaeicola	unclassified	-	-
member	62	-	-	-	-	-	A6LDG8	cellular processes and signaling	Posttranslational modification, protein turnover, chaperones	22VY9	Heat shock 70 kDa protein	435591.BDI_1997	Bacteria	Bacteroidetes	Bacteroidia	Bacteroidales	Bacteroidaceae	Bacteroides	Bacteroides sp. 2_1_33B	unclassified	unclassified
member	62	-	-	-	-	-	A6LDG8	-	-	-	-	-	Bacteria	Bacteroidetes	Bacteroidia	Bacteroidales	Bacteroidaceae	Bacteroides	Bacteroides sp. 3_1_19	-	-
member	62	-	-	-	-	-	A6LDG8	-	-	-	-	-	Bacteria	Bacteroidetes	Bacteroidia	Bacteroidales	Porphyromonadaceae	Porphyromonas	Porphyromonas sp. 31_2	-	-
member	62	-	-	-	-	-	A6LDG8	-	-	-	-	-	Bacteria	Bacteroidetes	Bacteroidia	Bacteroidales	Tannerellaceae	Parabacteroides	Parabacteroides distasonis	-	-
member	62	-	-	-	-	-	A6LDG8	-	-	-	-	-	Bacteria	Bacteroidetes	Bacteroidia	Bacteroidales	Tannerellaceae	Parabacteroides	Parabacteroides sp. AM18-12LB	-	-
member	62	-	-	-	-	-	A6LDG8	-	-	-	-	-	Bacteria	Bacteroidetes	Bacteroidia	Bacteroidales	Tannerellaceae	Parabacteroides	Parabacteroides sp. AM27-42	-	-
member	62	-	-	-	-	-	A6LDG8	-	-	-	-	-	Bacteria	Bacteroidetes	Bacteroidia	Bacteroidales	Tannerellaceae	Parabacteroides	Parabacteroides sp. merdae-related_45_40	-	-
member	62	-	-	-	-	-	A6LDG8	-	-	-	-	-	Bacteria	Bacteroidetes	Bacteroidia	Bacteroidales	Tannerellaceae	Parabacteroides	unclassified	-	-
member	62	-	-	-	-	-	A6LRN4	cellular processes and signaling	Posttranslational modification, protein turnover, chaperones	36DJ7	Heat shock 70 kDa protein	290402.Cbei_0830	Bacteria	Firmicutes	Clostridia	Eubacteriales	Clostridiaceae	Clostridium	Clostridium beijerinckii	unclassified	unclassified
member	62	-	-	-	-	-	A6LRN4	-	-	-	-	-	Bacteria	Firmicutes	Clostridia	Eubacteriales	Clostridiaceae	Clostridium	unclassified	-	-
member	62	-	-	-	-	-	A6Q421	cellular processes and signaling	Posttranslational modification, protein turnover, chaperones	2YMRM	Heat shock 70 kDa protein	387092.NIS_1121	Bacteria	Proteobacteria	Epsilonproteobacteria	Nautiliales	Nitratiruptoraceae	Nitratiruptor	Nitratiruptor sp. SB155-2	unclassified	unclassified
member	62	-	-	-	-	-	A6QBG0	cellular processes and signaling	Posttranslational modification, protein turnover, chaperones	2YMRM	Heat shock 70 kDa protein	387093.SUN_1872	Bacteria	Proteobacteria	Epsilonproteobacteria	Campylobacterales	Sulfurovaceae	Sulfurovum	Sulfurovum sp. NBC37-1	unclassified	unclassified
member	62	-	-	-	-	-	A6QHC3	cellular processes and signaling	Posttranslational modification, protein turnover, chaperones	4GYI1	Heat shock 70 kDa protein	1280.SAXN108_1606	Bacteria	Firmicutes	Bacilli	Bacillales	Staphylococcaceae	Staphylococcus	Staphylococcus aureus	unclassified	unclassified
member	62	-	-	-	-	-	A6QHC3	-	-	-	-	-	Bacteria	Firmicutes	Bacilli	Bacillales	Staphylococcaceae	Staphylococcus	Staphylococcus schleiferi	-	-
member	62	-	-	-	-	-	A6QHC3	-	-	-	-	-	Bacteria	Firmicutes	Bacilli	Bacillales	Staphylococcaceae	Staphylococcus	unclassified	-	-
member	62	-	-	-	-	-	A6T226	cellular processes and signaling	Posttranslational modification, protein turnover, chaperones	473J9	Heat shock 70 kDa protein	375286.mma_2883	Bacteria	Proteobacteria	Betaproteobacteria	Burkholderiales	Oxalobacteraceae	Janthinobacterium	Janthinobacterium sp. Marseille	unclassified	unclassified
member	62	-	-	-	-	-	A6T4F4	cellular processes and signaling	Posttranslational modification, protein turnover, chaperones	1RMDD	Heat shock 70 kDa protein	573.JG24_29480	Bacteria	Proteobacteria	Gammaproteobacteria	Enterobacterales	Enterobacteriaceae	Klebsiella	Klebsiella pneumoniae	unclassified	unclassified
member	62	-	-	-	-	-	A6T4F4	-	-	-	-	-	Bacteria	Proteobacteria	Gammaproteobacteria	Enterobacterales	Enterobacteriaceae	Klebsiella	unclassified	-	-
member	62	-	-	-	-	-	A6TSM0	cellular processes and signaling	Posttranslational modification, protein turnover, chaperones	36DJ7	Heat shock 70 kDa protein	293826.Amet_3048	Bacteria	Firmicutes	Clostridia	Eubacteriales	Clostridiaceae	Alkaliphilus	Alkaliphilus metalliredigens	unclassified	unclassified
member	62	-	-	-	-	-	A6U252	cellular processes and signaling	Posttranslational modification, protein turnover, chaperones	4GYI1	Heat shock 70 kDa protein	1280.SAXN108_1606	Bacteria	Firmicutes	Bacilli	Bacillales	Staphylococcaceae	Staphylococcus	Staphylococcus aureus	unclassified	unclassified
member	62	-	-	-	-	-	A6U252	-	-	-	-	-	Bacteria	Firmicutes	Bacilli	Bacillales	Staphylococcaceae	Staphylococcus	Staphylococcus schleiferi	-	-
member	62	-	-	-	-	-	A6U252	-	-	-	-	-	Bacteria	Firmicutes	Bacilli	Bacillales	Staphylococcaceae	Staphylococcus	unclassified	-	-
member	62	-	-	-	-	-	A6UEY0	cellular processes and signaling	Posttranslational modification, protein turnover, chaperones	4B8XC	Heat shock 70 kDa protein	366394.Smed_3389	Bacteria	Proteobacteria	Alphaproteobacteria	Hyphomicrobiales	Rhizobiaceae	Sinorhizobium	Sinorhizobium medicae	unclassified	unclassified
member	62	-	-	-	-	-	A6UEY0	-	-	-	-	-	Bacteria	Proteobacteria	Alphaproteobacteria	Hyphomicrobiales	Rhizobiaceae	Sinorhizobium	unclassified	-	-
member	62	-	-	-	-	-	A6VCL8	cellular processes and signaling	Posttranslational modification, protein turnover, chaperones	1YDF0	Heat shock 70 kDa protein	287.DR97_2105	Bacteria	Firmicutes	Bacilli	Lactobacillales	Streptococcaceae	Streptococcus	Streptococcus dysgalactiae	unclassified	unclassified
member	62	-	-	-	-	-	A6VCL8	-	-	-	-	-	Bacteria	Proteobacteria	Gammaproteobacteria	Pseudomonadales	Pseudomonadaceae	Pseudomonas	Pseudomonas aeruginosa	-	-
member	62	-	-	-	-	-	A6VNB1	cellular processes and signaling	Posttranslational modification, protein turnover, chaperones	1Y7AB	Heat shock 70 kDa protein	339671.Asuc_1092	Bacteria	Proteobacteria	Gammaproteobacteria	Pasteurellales	Pasteurellaceae	Actinobacillus	Actinobacillus succinogenes	unclassified	unclassified
member	62	-	-	-	-	-	A6W2D2	cellular processes and signaling	Posttranslational modification, protein turnover, chaperones	1XI2A	Heat shock 70 kDa protein	400668.Mmwyl1_3964	Bacteria	Proteobacteria	Gammaproteobacteria	Oceanospirillales	Oceanospirillaceae	Marinomonas	Marinomonas sp. MWYL1	unclassified	unclassified
member	62	-	-	-	-	-	A6W2D2	-	-	-	-	-	Bacteria	Proteobacteria	Gammaproteobacteria	Oceanospirillales	Oceanospirillaceae	Marinomonas	Marinomonas sp. UCMA 3892	-	-
member	62	-	-	-	-	-	A6WFV7	cellular processes and signaling	Posttranslational modification, protein turnover, chaperones	2GJTY	Heat shock 70 kDa protein	266940.Krad_4233	Bacteria	Actinobacteria	Actinomycetia	Kineosporiales	Kineosporiaceae	Kineococcus	Kineococcus radiotolerans	unclassified	unclassified
member	62	-	-	-	-	-	A6WRU9	cellular processes and signaling	Posttranslational modification, protein turnover, chaperones	2QA3E	Heat shock 70 kDa protein	319224.Sputcn32_2971	Bacteria	Proteobacteria	Gammaproteobacteria	Alteromonadales	Shewanellaceae	Shewanella	Shewanella baltica	unclassified	unclassified
member	62	-	-	-	-	-	A7FME3	cellular processes and signaling	Posttranslational modification, protein turnover, chaperones	41EXA	Heat shock 70 kDa protein	214092.YPO0468	Bacteria	Proteobacteria	Gammaproteobacteria	Enterobacterales	Yersiniaceae	Yersinia	Yersinia pseudotuberculosis	unclassified	unclassified
member	62	-	-	-	-	-	A7FME3	-	-	-	-	-	Bacteria	Proteobacteria	Gammaproteobacteria	Enterobacterales	Yersiniaceae	Yersinia	Yersinia similis	-	-
member	62	-	-	-	-	-	A7FME3	-	-	-	-	-	Bacteria	Proteobacteria	Gammaproteobacteria	Enterobacterales	Yersiniaceae	Yersinia	unclassified	-	-
member	62	-	-	-	-	-	A7FXL5	cellular processes and signaling	Posttranslational modification, protein turnover, chaperones	36DJ7	Heat shock 70 kDa protein	445335.CBN_2943	Bacteria	Firmicutes	Clostridia	Eubacteriales	Clostridiaceae	Clostridium	Clostridium botulinum	unclassified	unclassified
member	62	-	-	-	-	-	A7FXL5	-	-	-	-	-	Bacteria	Firmicutes	Clostridia	Eubacteriales	Clostridiaceae	Clostridium	unclassified	-	-
member	62	-	-	-	-	-	A7GHH6	cellular processes and signaling	Posttranslational modification, protein turnover, chaperones	36DJ7	Heat shock 70 kDa protein	445335.CBN_2943	Bacteria	Firmicutes	Clostridia	Eubacteriales	Clostridiaceae	Clostridium	Clostridium botulinum	unclassified	unclassified
member	62	-	-	-	-	-	A7GHH6	-	-	-	-	-	Bacteria	Firmicutes	Clostridia	Eubacteriales	Clostridiaceae	Clostridium	unclassified	-	-
member	62	-	-	-	-	-	A7GT08	cellular processes and signaling	Posttranslational modification, protein turnover, chaperones	1ZAZ2	Heat shock 70 kDa protein	315749.Bcer98_3040	Bacteria	Firmicutes	Bacilli	Bacillales	Bacillaceae	Bacillus	Bacillus cytotoxicus	unclassified	unclassified
member	62	-	-	-	-	-	A7GT08	-	-	-	-	-	Bacteria	Firmicutes	Bacilli	Bacillales	Bacillaceae	Bacillus	unclassified	-	-
member	62	-	-	-	-	-	A7GXU4	cellular processes and signaling	Posttranslational modification, protein turnover, chaperones	2YMRM	Heat shock 70 kDa protein	360104.CCC13826_2046	Bacteria	Proteobacteria	Epsilonproteobacteria	Campylobacterales	Campylobacteraceae	Campylobacter	Campylobacter curvus	unclassified	unclassified
member	62	-	-	-	-	-	A7GXU4	-	-	-	-	-	Bacteria	Proteobacteria	Epsilonproteobacteria	Campylobacterales	Campylobacteraceae	Campylobacter	Campylobacter sp. FOBRC14	-	-
member	62	-	-	-	-	-	A7GXU4	-	-	-	-	-	Bacteria	Proteobacteria	Epsilonproteobacteria	Campylobacterales	Campylobacteraceae	Campylobacter	unclassified	-	-
member	62	-	-	-	-	-	A7H484	cellular processes and signaling	Posttranslational modification, protein turnover, chaperones	2YMRM	Heat shock 70 kDa protein	354242.CJJ81176_0775	Bacteria	Proteobacteria	Epsilonproteobacteria	Campylobacterales	Campylobacteraceae	Campylobacter	Campylobacter jejuni	unclassified	unclassified
member	62	-	-	-	-	-	A7HZ39	cellular processes and signaling	Posttranslational modification, protein turnover, chaperones	1JNPC	Hsp70 protein	402881.Plav_3574	Bacteria	Proteobacteria	Alphaproteobacteria	Hyphomicrobiales	Parvibaculaceae	Parvibaculum	Parvibaculum lavamentivorans	unclassified	unclassified
member	62	-	-	-	-	-	A7IC65	cellular processes and signaling	Posttranslational modification, protein turnover, chaperones	3EY6S	Heat shock 70 kDa protein	78245.Xaut_0350	Bacteria	Proteobacteria	Alphaproteobacteria	Hyphomicrobiales	Xanthobacteraceae	Xanthobacter	Xanthobacter autotrophicus	unclassified	unclassified
member	62	-	-	-	-	-	A7MIK5	cellular processes and signaling	Posttranslational modification, protein turnover, chaperones	3ZJUK	Heat shock 70 kDa protein	1197719.A464_14	Bacteria	Proteobacteria	Gammaproteobacteria	Enterobacterales	Enterobacteriaceae	Cronobacter	Cronobacter malonaticus	unclassified	unclassified
member	62	-	-	-	-	-	A7MIK5	-	-	-	-	-	Bacteria	Proteobacteria	Gammaproteobacteria	Enterobacterales	Enterobacteriaceae	Cronobacter	Cronobacter sakazakii	-	-
member	62	-	-	-	-	-	A7MIK5	-	-	-	-	-	Bacteria	Proteobacteria	Gammaproteobacteria	Enterobacterales	Enterobacteriaceae	Cronobacter	unclassified	-	-
member	62	-	-	-	-	-	A7MWW0	cellular processes and signaling	Posttranslational modification, protein turnover, chaperones	1XUDT	Heat shock 70 kDa protein	1280001.BAOA01000038_gene4366	Bacteria	Proteobacteria	Gammaproteobacteria	Vibrionales	Vibrionaceae	Vibrio	Vibrio campbellii	unclassified	unclassified
member	62	-	-	-	-	-	A7MWW0	-	-	-	-	-	Bacteria	Proteobacteria	Gammaproteobacteria	Vibrionales	Vibrionaceae	Vibrio	Vibrio sp. JCM 19052	-	-
member	62	-	-	-	-	-	A7MWW0	-	-	-	-	-	Bacteria	Proteobacteria	Gammaproteobacteria	Vibrionales	Vibrionaceae	Vibrio	unclassified	-	-
member	62	-	-	-	-	-	A7NCM9	cellular processes and signaling	Posttranslational modification, protein turnover, chaperones	45ZPN	Heat shock 70 kDa protein	376619.FTL_1191	Bacteria	Proteobacteria	Gammaproteobacteria	Thiotrichales	Francisellaceae	Francisella	Francisella tularensis	unclassified	unclassified
member	62	-	-	-	-	-	A7X2Y1	cellular processes and signaling	Posttranslational modification, protein turnover, chaperones	4GYI1	Heat shock 70 kDa protein	1280.SAXN108_1606	Bacteria	Firmicutes	Bacilli	Bacillales	Staphylococcaceae	Staphylococcus	Staphylococcus aureus	unclassified	unclassified
member	62	-	-	-	-	-	A7X2Y1	-	-	-	-	-	Bacteria	Firmicutes	Bacilli	Bacillales	Staphylococcaceae	Staphylococcus	Staphylococcus schleiferi	-	-
member	62	-	-	-	-	-	A7X2Y1	-	-	-	-	-	Bacteria	Firmicutes	Bacilli	Bacillales	Staphylococcaceae	Staphylococcus	unclassified	-	-
member	62	-	-	-	-	-	A7Z6W1	cellular processes and signaling	Posttranslational modification, protein turnover, chaperones	1ZAZ2	Heat shock 70 kDa protein	326423.RBAM_023770	Bacteria	Actinobacteria	Actinomycetia	Corynebacteriales	Mycobacteriaceae	Mycobacteroides	Mycobacteroides abscessus	unclassified	unclassified
member	62	-	-	-	-	-	A7Z6W1	-	-	-	-	-	Bacteria	Firmicutes	Bacilli	Bacillales	Bacillaceae	Bacillus	Bacillus velezensis	-	-
member	62	-	-	-	-	-	A7Z6W1	-	-	-	-	-	Bacteria	Firmicutes	Bacilli	Bacillales	Bacillaceae	Bacillus	unclassified	-	-
member	62	-	-	-	-	-	A7ZEB5	cellular processes and signaling	Posttranslational modification, protein turnover, chaperones	2YMRM	Heat shock 70 kDa protein	360104.CCC13826_2046	Bacteria	Proteobacteria	Epsilonproteobacteria	Campylobacterales	Campylobacteraceae	Campylobacter	Campylobacter concisus	unclassified	unclassified
member	62	-	-	-	-	-	A7ZHA4	cellular processes and signaling	Posttranslational modification, protein turnover, chaperones	3XM30	Heat shock 70 kDa protein	1440052.EAKF1_ch1410c	Bacteria	Firmicutes	Bacilli	Lactobacillales	Streptococcaceae	Streptococcus	Streptococcus pneumoniae	unclassified	unclassified
member	62	-	-	-	-	-	A7ZHA4	-	-	-	-	-	Bacteria	Proteobacteria	Gammaproteobacteria	Enterobacterales	Enterobacteriaceae	Enterobacter	Enterobacter hormaechei	-	-
member	62	-	-	-	-	-	A7ZHA4	-	-	-	-	-	Bacteria	Proteobacteria	Gammaproteobacteria	Enterobacterales	Enterobacteriaceae	Enterobacter	Enterobacter sp. EC-NT1	-	-
member	62	-	-	-	-	-	A7ZHA4	-	-	-	-	-	Bacteria	Proteobacteria	Gammaproteobacteria	Enterobacterales	Enterobacteriaceae	Escherichia	Escherichia coli	-	-
member	62	-	-	-	-	-	A7ZHA4	-	-	-	-	-	Bacteria	Proteobacteria	Gammaproteobacteria	Enterobacterales	Enterobacteriaceae	Escherichia	Escherichia fergusonii	-	-
member	62	-	-	-	-	-	A7ZHA4	-	-	-	-	-	Bacteria	Proteobacteria	Gammaproteobacteria	Enterobacterales	Enterobacteriaceae	Escherichia	Escherichia sp. 4726-5	-	-
member	62	-	-	-	-	-	A7ZHA4	-	-	-	-	-	Bacteria	Proteobacteria	Gammaproteobacteria	Enterobacterales	Enterobacteriaceae	Escherichia	Escherichia sp. KTE114	-	-
member	62	-	-	-	-	-	A7ZHA4	-	-	-	-	-	Bacteria	Proteobacteria	Gammaproteobacteria	Enterobacterales	Enterobacteriaceae	Escherichia	Escherichia sp. MOD1-EC6475	-	-
member	62	-	-	-	-	-	A7ZHA4	-	-	-	-	-	Bacteria	Proteobacteria	Gammaproteobacteria	Enterobacterales	Enterobacteriaceae	Klebsiella	Klebsiella oxytoca	-	-
member	62	-	-	-	-	-	A7ZHA4	-	-	-	-	-	Bacteria	Proteobacteria	Gammaproteobacteria	Enterobacterales	Enterobacteriaceae	Salmonella	Salmonella sp. HNK130	-	-
member	62	-	-	-	-	-	A7ZHA4	-	-	-	-	-	Bacteria	Proteobacteria	Gammaproteobacteria	Enterobacterales	Enterobacteriaceae	Salmonella	Salmonella sp. S13	-	-
member	62	-	-	-	-	-	A7ZHA4	-	-	-	-	-	Bacteria	Proteobacteria	Gammaproteobacteria	Enterobacterales	Enterobacteriaceae	Shigella	Shigella boydii	-	-
member	62	-	-	-	-	-	A7ZHA4	-	-	-	-	-	Bacteria	Proteobacteria	Gammaproteobacteria	Enterobacterales	Enterobacteriaceae	Shigella	Shigella dysenteriae	-	-
member	62	-	-	-	-	-	A7ZHA4	-	-	-	-	-	Bacteria	Proteobacteria	Gammaproteobacteria	Enterobacterales	Enterobacteriaceae	Shigella	Shigella flexneri	-	-
member	62	-	-	-	-	-	A7ZHA4	-	-	-	-	-	Bacteria	Proteobacteria	Gammaproteobacteria	Enterobacterales	Enterobacteriaceae	Shigella	Shigella genomosp. SF-2015	-	-
member	62	-	-	-	-	-	A7ZHA4	-	-	-	-	-	Bacteria	Proteobacteria	Gammaproteobacteria	Enterobacterales	Enterobacteriaceae	Shigella	Shigella sonnei	-	-
member	62	-	-	-	-	-	A7ZHA4	-	-	-	-	-	Bacteria	Proteobacteria	Gammaproteobacteria	Enterobacterales	Enterobacteriaceae	Shigella	Shigella sp. FC2045	-	-
member	62	-	-	-	-	-	A7ZHA4	-	-	-	-	-	Bacteria	Proteobacteria	Gammaproteobacteria	Enterobacterales	Enterobacteriaceae	Shigella	Shigella sp. FC2928	-	-
member	62	-	-	-	-	-	A7ZHA4	-	-	-	-	-	Bacteria	Proteobacteria	Gammaproteobacteria	Enterobacterales	Enterobacteriaceae	Shigella	Shigella sp. FC569	-	-
member	62	-	-	-	-	-	A7ZHA4	-	-	-	-	-	Bacteria	Proteobacteria	Gammaproteobacteria	Enterobacterales	Enterobacteriaceae	Shigella	Shigella sp. PAMC 28760	-	-
member	62	-	-	-	-	-	A7ZHA4	-	-	-	-	-	Bacteria	Proteobacteria	Gammaproteobacteria	Enterobacterales	Enterobacteriaceae	unclassified	Enterobacteriaceae bacterium TzEc051	-	-
member	62	-	-	-	-	-	A7ZHA4	-	-	-	-	-	Bacteria	Proteobacteria	Gammaproteobacteria	Enterobacterales	Enterobacteriaceae	unclassified	Enterobacteriaceae bacterium TzEc052	-	-
member	62	-	-	-	-	-	A7ZHA4	-	-	-	-	-	Bacteria	Proteobacteria	Gammaproteobacteria	Enterobacterales	Enterobacteriaceae	unclassified	Enterobacteriaceae bacterium TzEc077	-	-
member	62	-	-	-	-	-	A7ZHA4	-	-	-	-	-	Bacteria	Proteobacteria	Gammaproteobacteria	Enterobacterales	Enterobacteriaceae	unclassified	Enterobacteriaceae bacterium TzEc084	-	-
member	62	-	-	-	-	-	A7ZHA4	-	-	-	-	-	Bacteria	Proteobacteria	Gammaproteobacteria	Enterobacterales	Enterobacteriaceae	unclassified	unclassified	-	-
member	62	-	-	-	-	-	A7ZHA4	-	-	-	-	-	Bacteria	Proteobacteria	unclassified	unclassified	unclassified	unclassified	unclassified	-	-
member	62	-	-	-	-	-	A7ZVV7	cellular processes and signaling	Posttranslational modification, protein turnover, chaperones	3XM30	Heat shock 70 kDa protein	1440052.EAKF1_ch1410c	Bacteria	Firmicutes	Bacilli	Lactobacillales	Streptococcaceae	Streptococcus	Streptococcus pneumoniae	unclassified	unclassified
member	62	-	-	-	-	-	A7ZVV7	-	-	-	-	-	Bacteria	Proteobacteria	Gammaproteobacteria	Enterobacterales	Enterobacteriaceae	Enterobacter	Enterobacter hormaechei	-	-
member	62	-	-	-	-	-	A7ZVV7	-	-	-	-	-	Bacteria	Proteobacteria	Gammaproteobacteria	Enterobacterales	Enterobacteriaceae	Enterobacter	Enterobacter sp. EC-NT1	-	-
member	62	-	-	-	-	-	A7ZVV7	-	-	-	-	-	Bacteria	Proteobacteria	Gammaproteobacteria	Enterobacterales	Enterobacteriaceae	Escherichia	Escherichia coli	-	-
member	62	-	-	-	-	-	A7ZVV7	-	-	-	-	-	Bacteria	Proteobacteria	Gammaproteobacteria	Enterobacterales	Enterobacteriaceae	Escherichia	Escherichia fergusonii	-	-
member	62	-	-	-	-	-	A7ZVV7	-	-	-	-	-	Bacteria	Proteobacteria	Gammaproteobacteria	Enterobacterales	Enterobacteriaceae	Escherichia	Escherichia sp. 4726-5	-	-
member	62	-	-	-	-	-	A7ZVV7	-	-	-	-	-	Bacteria	Proteobacteria	Gammaproteobacteria	Enterobacterales	Enterobacteriaceae	Escherichia	Escherichia sp. KTE114	-	-
member	62	-	-	-	-	-	A7ZVV7	-	-	-	-	-	Bacteria	Proteobacteria	Gammaproteobacteria	Enterobacterales	Enterobacteriaceae	Escherichia	Escherichia sp. MOD1-EC6475	-	-
member	62	-	-	-	-	-	A7ZVV7	-	-	-	-	-	Bacteria	Proteobacteria	Gammaproteobacteria	Enterobacterales	Enterobacteriaceae	Klebsiella	Klebsiella oxytoca	-	-
member	62	-	-	-	-	-	A7ZVV7	-	-	-	-	-	Bacteria	Proteobacteria	Gammaproteobacteria	Enterobacterales	Enterobacteriaceae	Salmonella	Salmonella sp. HNK130	-	-
member	62	-	-	-	-	-	A7ZVV7	-	-	-	-	-	Bacteria	Proteobacteria	Gammaproteobacteria	Enterobacterales	Enterobacteriaceae	Salmonella	Salmonella sp. S13	-	-
member	62	-	-	-	-	-	A7ZVV7	-	-	-	-	-	Bacteria	Proteobacteria	Gammaproteobacteria	Enterobacterales	Enterobacteriaceae	Shigella	Shigella boydii	-	-
member	62	-	-	-	-	-	A7ZVV7	-	-	-	-	-	Bacteria	Proteobacteria	Gammaproteobacteria	Enterobacterales	Enterobacteriaceae	Shigella	Shigella dysenteriae	-	-
member	62	-	-	-	-	-	A7ZVV7	-	-	-	-	-	Bacteria	Proteobacteria	Gammaproteobacteria	Enterobacterales	Enterobacteriaceae	Shigella	Shigella flexneri	-	-
member	62	-	-	-	-	-	A7ZVV7	-	-	-	-	-	Bacteria	Proteobacteria	Gammaproteobacteria	Enterobacterales	Enterobacteriaceae	Shigella	Shigella genomosp. SF-2015	-	-
member	62	-	-	-	-	-	A7ZVV7	-	-	-	-	-	Bacteria	Proteobacteria	Gammaproteobacteria	Enterobacterales	Enterobacteriaceae	Shigella	Shigella sonnei	-	-
member	62	-	-	-	-	-	A7ZVV7	-	-	-	-	-	Bacteria	Proteobacteria	Gammaproteobacteria	Enterobacterales	Enterobacteriaceae	Shigella	Shigella sp. FC2045	-	-
member	62	-	-	-	-	-	A7ZVV7	-	-	-	-	-	Bacteria	Proteobacteria	Gammaproteobacteria	Enterobacterales	Enterobacteriaceae	Shigella	Shigella sp. FC2928	-	-
member	62	-	-	-	-	-	A7ZVV7	-	-	-	-	-	Bacteria	Proteobacteria	Gammaproteobacteria	Enterobacterales	Enterobacteriaceae	Shigella	Shigella sp. FC569	-	-
member	62	-	-	-	-	-	A7ZVV7	-	-	-	-	-	Bacteria	Proteobacteria	Gammaproteobacteria	Enterobacterales	Enterobacteriaceae	Shigella	Shigella sp. PAMC 28760	-	-
member	62	-	-	-	-	-	A7ZVV7	-	-	-	-	-	Bacteria	Proteobacteria	Gammaproteobacteria	Enterobacterales	Enterobacteriaceae	unclassified	Enterobacteriaceae bacterium TzEc051	-	-
member	62	-	-	-	-	-	A7ZVV7	-	-	-	-	-	Bacteria	Proteobacteria	Gammaproteobacteria	Enterobacterales	Enterobacteriaceae	unclassified	Enterobacteriaceae bacterium TzEc052	-	-
member	62	-	-	-	-	-	A7ZVV7	-	-	-	-	-	Bacteria	Proteobacteria	Gammaproteobacteria	Enterobacterales	Enterobacteriaceae	unclassified	Enterobacteriaceae bacterium TzEc077	-	-
member	62	-	-	-	-	-	A7ZVV7	-	-	-	-	-	Bacteria	Proteobacteria	Gammaproteobacteria	Enterobacterales	Enterobacteriaceae	unclassified	Enterobacteriaceae bacterium TzEc084	-	-
member	62	-	-	-	-	-	A7ZVV7	-	-	-	-	-	Bacteria	Proteobacteria	Gammaproteobacteria	Enterobacterales	Enterobacteriaceae	unclassified	unclassified	-	-
member	62	-	-	-	-	-	A7ZVV7	-	-	-	-	-	Bacteria	Proteobacteria	unclassified	unclassified	unclassified	unclassified	unclassified	-	-
member	62	-	-	-	-	-	A8ALU3	cellular processes and signaling	Posttranslational modification, protein turnover, chaperones	3WXIJ	Heat shock 70 kDa protein	637910.ROD_00101	Bacteria	Proteobacteria	Gammaproteobacteria	Enterobacterales	Enterobacteriaceae	Citrobacter	Citrobacter koseri	unclassified	unclassified
member	62	-	-	-	-	-	A8ALU3	-	-	-	-	-	Bacteria	Proteobacteria	Gammaproteobacteria	Enterobacterales	Enterobacteriaceae	Citrobacter	unclassified	-	-
member	62	-	-	-	-	-	A8ALU3	-	-	-	-	-	Bacteria	Proteobacteria	Gammaproteobacteria	Enterobacterales	Enterobacteriaceae	Salmonella	Salmonella sp. HMSC13B08	-	-
member	62	-	-	-	-	-	A8AVA8	cellular processes and signaling	Posttranslational modification, protein turnover, chaperones	4HA9S	Heat shock 70 kDa protein	467705.SGO_0402	Bacteria	Firmicutes	Bacilli	Lactobacillales	Streptococcaceae	Streptococcus	Streptococcus gordonii	unclassified	unclassified
member	62	-	-	-	-	-	A8AVA8	-	-	-	-	-	Bacteria	Firmicutes	Bacilli	Lactobacillales	Streptococcaceae	Streptococcus	unclassified	-	-
member	62	-	-	-	-	-	A8EWT6	cellular processes and signaling	Posttranslational modification, protein turnover, chaperones	2YMRM	Heat shock 70 kDa protein	367737.Abu_2195	Bacteria	Proteobacteria	Epsilonproteobacteria	Campylobacterales	Arcobacteraceae	Aliarcobacter	Aliarcobacter butzleri	unclassified	unclassified
member	62	-	-	-	-	-	A8FFD2	cellular processes and signaling	Posttranslational modification, protein turnover, chaperones	1ZAZ2	Heat shock 70 kDa protein	315750.BPUM_2280	Bacteria	Firmicutes	Bacilli	Bacillales	Bacillaceae	Bacillus	Bacillus pumilus	unclassified	unclassified
member	62	-	-	-	-	-	A8FLH2	cellular processes and signaling	Posttranslational modification, protein turnover, chaperones	2YMRM	Heat shock 70 kDa protein	354242.CJJ81176_0775	Bacteria	Proteobacteria	Epsilonproteobacteria	Campylobacterales	Campylobacteraceae	Campylobacter	Campylobacter jejuni	unclassified	unclassified
member	62	-	-	-	-	-	A8FLH2	-	-	-	-	-	Bacteria	Proteobacteria	Epsilonproteobacteria	Campylobacterales	Campylobacteraceae	Campylobacter	unclassified	-	-
member	62	-	-	-	-	-	A8FYU0	cellular processes and signaling	Posttranslational modification, protein turnover, chaperones	2QA3E	Heat shock 70 kDa protein	425104.Ssed_3409	Bacteria	Proteobacteria	Gammaproteobacteria	Alteromonadales	Shewanellaceae	Shewanella	Shewanella sediminis	unclassified	unclassified
member	62	-	-	-	-	-	A8G9K8	cellular processes and signaling	Posttranslational modification, protein turnover, chaperones	4013X	Heat shock 70 kDa protein	399741.Spro_0692	Bacteria	Proteobacteria	Gammaproteobacteria	Enterobacterales	Yersiniaceae	Serratia	Serratia proteamaculans	unclassified	unclassified
member	62	-	-	-	-	-	A8G9K8	-	-	-	-	-	Bacteria	Proteobacteria	Gammaproteobacteria	Enterobacterales	Yersiniaceae	Serratia	unclassified	-	-
member	62	-	-	-	-	-	A8GMF9	cellular processes and signaling	Posttranslational modification, protein turnover, chaperones	47EZM	Heat shock 70 kDa protein	293614.A1C_01330	Bacteria	Proteobacteria	Alphaproteobacteria	Rickettsiales	Rickettsiaceae	Rickettsia	Rickettsia akari	unclassified	unclassified
member	62	-	-	-	-	-	A8GR22	cellular processes and signaling	Posttranslational modification, protein turnover, chaperones	47EZM	Heat shock 70 kDa protein	452659.RrIowa_0288	Bacteria	Proteobacteria	Alphaproteobacteria	Rickettsiales	Rickettsiaceae	Rickettsia	Rickettsia rickettsii	unclassified	unclassified
member	62	-	-	-	-	-	A8H760	cellular processes and signaling	Posttranslational modification, protein turnover, chaperones	2QA3E	Heat shock 70 kDa protein	398579.Spea_3080	Bacteria	Proteobacteria	Gammaproteobacteria	Alteromonadales	Shewanellaceae	Shewanella	Shewanella pealeana	unclassified	unclassified
member	62	-	-	-	-	-	A8IPT1	cellular processes and signaling	Posttranslational modification, protein turnover, chaperones	3EY6S	Heat shock 70 kDa protein	438753.AZC_0690	Bacteria	Proteobacteria	Alphaproteobacteria	Hyphomicrobiales	Xanthobacteraceae	Azorhizobium	Azorhizobium caulinodans	unclassified	unclassified
member	62	-	-	-	-	-	A8IPT1	-	-	-	-	-	Bacteria	Proteobacteria	Alphaproteobacteria	Hyphomicrobiales	Xanthobacteraceae	Azorhizobium	Azorhizobium sp. AG788	-	-
member	62	-	-	-	-	-	A8IPT1	-	-	-	-	-	Bacteria	Proteobacteria	Alphaproteobacteria	Hyphomicrobiales	Xanthobacteraceae	Azorhizobium	unclassified	-	-
member	62	-	-	-	-	-	A8LWM4	cellular processes and signaling	Posttranslational modification, protein turnover, chaperones	4D8YG	Heat shock 70 kDa protein	391037.Sare_0112	Bacteria	Actinobacteria	Actinomycetia	Micromonosporales	Micromonosporaceae	Salinispora	Salinispora arenicola	unclassified	unclassified
member	62	-	-	-	-	-	A8Z4B9	cellular processes and signaling	Posttranslational modification, protein turnover, chaperones	4GYI1	Heat shock 70 kDa protein	1280.SAXN108_1606	Bacteria	Firmicutes	Bacilli	Bacillales	Staphylococcaceae	Staphylococcus	Staphylococcus aureus	unclassified	unclassified
member	62	-	-	-	-	-	A8Z4B9	-	-	-	-	-	Bacteria	Firmicutes	Bacilli	Bacillales	Staphylococcaceae	Staphylococcus	Staphylococcus schleiferi	-	-
member	62	-	-	-	-	-	A8Z4B9	-	-	-	-	-	Bacteria	Firmicutes	Bacilli	Bacillales	Staphylococcaceae	Staphylococcus	unclassified	-	-
member	62	-	-	-	-	-	A8Z5V5	cellular processes and signaling	Posttranslational modification, protein turnover, chaperones	3IV56	Heat shock 70 kDa protein	600809.BPLAN_410	Bacteria	Bacteroidetes	Flavobacteriia	Flavobacteriales	unclassified	Candidatus Sulcia	Candidatus Sulcia muelleri	unclassified	unclassified
member	62	-	-	-	-	-	A8ZRW3	cellular processes and signaling	Posttranslational modification, protein turnover, chaperones	2MJ2X	Heat shock 70 kDa protein	96561.Dole_0070	Bacteria	Proteobacteria	Deltaproteobacteria	Desulfobacterales	Desulfosudaceae	Desulfosudis	Desulfosudis oleivorans	unclassified	unclassified
member	62	-	-	-	-	-	A9AGB8	cellular processes and signaling	Posttranslational modification, protein turnover, chaperones	1K3HS	Heat shock 70 kDa protein	395019.Bmul_2633	Bacteria	Proteobacteria	Betaproteobacteria	Burkholderiales	Burkholderiaceae	Burkholderia	Burkholderia multivorans	unclassified	unclassified
member	62	-	-	-	-	-	A9AGB8	-	-	-	-	-	Bacteria	Proteobacteria	Betaproteobacteria	Burkholderiales	Burkholderiaceae	Burkholderia	unclassified	-	-
member	62	-	-	-	-	-	A9BNG5	cellular processes and signaling	Posttranslational modification, protein turnover, chaperones	4ABI0	Heat shock 70 kDa protein	398578.Daci_5231	Bacteria	Proteobacteria	Betaproteobacteria	Burkholderiales	Comamonadaceae	Delftia	Delftia acidovorans	unclassified	unclassified
member	62	-	-	-	-	-	A9BNG5	-	-	-	-	-	Bacteria	Proteobacteria	Betaproteobacteria	Burkholderiales	Comamonadaceae	Delftia	Delftia sp. 13_1_20CM_4_67_18	-	-
member	62	-	-	-	-	-	A9BNG5	-	-	-	-	-	Bacteria	Proteobacteria	Betaproteobacteria	Burkholderiales	Comamonadaceae	Delftia	Delftia sp. 13_1_40CM_3_66_6	-	-
member	62	-	-	-	-	-	A9HEA3	cellular processes and signaling	Posttranslational modification, protein turnover, chaperones	2JPS5	Heat shock 70 kDa protein	272568.GDI1262	Bacteria	Proteobacteria	Alphaproteobacteria	Rhodospirillales	Acetobacteraceae	Gluconacetobacter	Gluconacetobacter diazotrophicus	unclassified	unclassified
member	62	-	-	-	-	-	A9IGC3	cellular processes and signaling	Posttranslational modification, protein turnover, chaperones	3T27F	Heat shock 70 kDa protein	94624.Bpet1557	Bacteria	Proteobacteria	Betaproteobacteria	Burkholderiales	Alcaligenaceae	Bordetella	Bordetella petrii	unclassified	unclassified
member	62	-	-	-	-	-	A9ILH7	cellular processes and signaling	Posttranslational modification, protein turnover, chaperones	48T13	Heat shock 70 kDa protein	382640.BT_0065	Bacteria	Proteobacteria	Alphaproteobacteria	Hyphomicrobiales	Bartonellaceae	Bartonella	Bartonella tribocorum	unclassified	unclassified
member	62	-	-	-	-	-	A9KG88	cellular processes and signaling	Posttranslational modification, protein turnover, chaperones	1JCN6	Heat shock 70 kDa protein	227377.CBU_1290	Bacteria	Proteobacteria	Gammaproteobacteria	Legionellales	Coxiellaceae	Coxiella	Coxiella burnetii	unclassified	unclassified
member	62	-	-	-	-	-	A9KKU0	cellular processes and signaling	Posttranslational modification, protein turnover, chaperones	21Y9B	Heat shock 70 kDa protein	357809.Cphy_2311	Bacteria	Firmicutes	Clostridia	Eubacteriales	Lachnospiraceae	Lachnoclostridium	Lachnoclostridium phytofermentans	unclassified	unclassified
member	62	-	-	-	-	-	A9L0R8	cellular processes and signaling	Posttranslational modification, protein turnover, chaperones	2QA3E	Heat shock 70 kDa protein	319224.Sputcn32_2971	Bacteria	Proteobacteria	Gammaproteobacteria	Alteromonadales	Shewanellaceae	Shewanella	Shewanella baltica	unclassified	unclassified
member	62	-	-	-	-	-	A9M296	cellular processes and signaling	Posttranslational modification, protein turnover, chaperones	2KPV9	Heat shock 70 kDa protein	489653.NLA_16800	Bacteria	Proteobacteria	Betaproteobacteria	Neisseriales	Neisseriaceae	Neisseria	Neisseria meningitidis	unclassified	unclassified
member	62	-	-	-	-	-	A9M296	-	-	-	-	-	Bacteria	Proteobacteria	Betaproteobacteria	Neisseriales	Neisseriaceae	Neisseria	unclassified	-	-
member	62	-	-	-	-	-	A9MR77	cellular processes and signaling	Posttranslational modification, protein turnover, chaperones	3ZJUK	Heat shock 70 kDa protein	1197719.A464_14	Bacteria	Proteobacteria	Gammaproteobacteria	Enterobacterales	Enterobacteriaceae	Salmonella	Salmonella enterica	unclassified	unclassified
member	62	-	-	-	-	-	A9MXI2	cellular processes and signaling	Posttranslational modification, protein turnover, chaperones	3ZJUK	Heat shock 70 kDa protein	90371.CY43_00055	Bacteria	Proteobacteria	Gammaproteobacteria	Enterobacterales	Enterobacteriaceae	Salmonella	Salmonella enterica	unclassified	unclassified
member	62	-	-	-	-	-	A9MXI2	-	-	-	-	-	Bacteria	Proteobacteria	Gammaproteobacteria	Enterobacterales	Enterobacteriaceae	Salmonella	unclassified	-	-
member	62	-	-	-	-	-	A9N8H2	cellular processes and signaling	Posttranslational modification, protein turnover, chaperones	1JCN6	Heat shock 70 kDa protein	227377.CBU_1290	Bacteria	Proteobacteria	Gammaproteobacteria	Legionellales	Coxiellaceae	Coxiella	Coxiella burnetii	unclassified	unclassified
member	62	-	-	-	-	-	A9R015	cellular processes and signaling	Posttranslational modification, protein turnover, chaperones	41EXA	Heat shock 70 kDa protein	214092.YPO0468	Bacteria	Proteobacteria	Gammaproteobacteria	Enterobacterales	Yersiniaceae	Yersinia	Yersinia intermedia	unclassified	unclassified
member	62	-	-	-	-	-	A9R015	-	-	-	-	-	Bacteria	Proteobacteria	Gammaproteobacteria	Enterobacterales	Yersiniaceae	Yersinia	Yersinia pestis	-	-
member	62	-	-	-	-	-	A9R015	-	-	-	-	-	Bacteria	Proteobacteria	Gammaproteobacteria	Enterobacterales	Yersiniaceae	Yersinia	Yersinia pseudotuberculosis	-	-
member	62	-	-	-	-	-	A9R015	-	-	-	-	-	Bacteria	Proteobacteria	Gammaproteobacteria	Enterobacterales	Yersiniaceae	Yersinia	unclassified	-	-
member	62	-	-	-	-	-	A9VHU1	cellular processes and signaling	Posttranslational modification, protein turnover, chaperones	1ZAZ2	Heat shock 70 kDa protein	315730.BcerKBAB4_4165	Bacteria	Firmicutes	Bacilli	Bacillales	Bacillaceae	Bacillus	Bacillus mycoides	unclassified	unclassified
member	62	-	-	-	-	-	A9VHU1	-	-	-	-	-	Bacteria	Firmicutes	Bacilli	Bacillales	Bacillaceae	Bacillus	unclassified	-	-
member	62	-	-	-	-	-	A9W6R7	cellular processes and signaling	Posttranslational modification, protein turnover, chaperones	1JSDC	Heat shock 70 kDa protein	272630.MexAM1_META1p3164	Bacteria	Proteobacteria	Alphaproteobacteria	Hyphomicrobiales	Methylobacteriaceae	Methylobacterium	Methylobacterium sp. Leaf119	unclassified	unclassified
member	62	-	-	-	-	-	A9W6R7	-	-	-	-	-	Bacteria	Proteobacteria	Alphaproteobacteria	Hyphomicrobiales	Methylobacteriaceae	Methylobacterium	Methylobacterium sp. Leaf92	-	-
member	62	-	-	-	-	-	A9W6R7	-	-	-	-	-	Bacteria	Proteobacteria	Alphaproteobacteria	Hyphomicrobiales	Methylobacteriaceae	Methylorubrum	Methylorubrum extorquens	-	-
member	62	-	-	-	-	-	A9WQR3	cellular processes and signaling	Posttranslational modification, protein turnover, chaperones	1W8NZ	Heat shock 70 kDa protein	288705.RSal33209_1909	Bacteria	Actinobacteria	Actinomycetia	Micrococcales	Micrococcaceae	Renibacterium	Renibacterium salmoninarum	unclassified	unclassified
member	62	-	-	-	-	-	B0B7W6	cellular processes and signaling	Posttranslational modification, protein turnover, chaperones	2JFEI	Heat shock 70 kDa protein	813.O172_02155	Bacteria	Chlamydiae	Chlamydiia	Chlamydiales	Chlamydiaceae	Chlamydia	Chlamydia trachomatis	unclassified	unclassified
member	62	-	-	-	-	-	B0BC31	cellular processes and signaling	Posttranslational modification, protein turnover, chaperones	2JFEI	Heat shock 70 kDa protein	813.O172_02155	Bacteria	Chlamydiae	Chlamydiia	Chlamydiales	Chlamydiaceae	Chlamydia	Chlamydia trachomatis	unclassified	unclassified
member	62	-	-	-	-	-	B0BTI7	cellular processes and signaling	Posttranslational modification, protein turnover, chaperones	1Y7AB	Heat shock 70 kDa protein	228399.appser1_20330	Bacteria	Proteobacteria	Gammaproteobacteria	Pasteurellales	Pasteurellaceae	Actinobacillus	Actinobacillus pleuropneumoniae	unclassified	unclassified
member	62	-	-	-	-	-	B0BTI7	-	-	-	-	-	Bacteria	Proteobacteria	Gammaproteobacteria	Pasteurellales	Pasteurellaceae	Actinobacillus	unclassified	-	-
member	62	-	-	-	-	-	B0BWH1	cellular processes and signaling	Posttranslational modification, protein turnover, chaperones	47EZM	Heat shock 70 kDa protein	452659.RrIowa_0288	Bacteria	Proteobacteria	Alphaproteobacteria	Rickettsiales	Rickettsiaceae	Rickettsia	Rickettsia rickettsii	unclassified	unclassified
member	62	-	-	-	-	-	B0K3Y0	cellular processes and signaling	Posttranslational modification, protein turnover, chaperones	42F10	Heat shock 70 kDa protein	580331.Thit_0894	Bacteria	Firmicutes	Clostridia	Thermoanaerobacterales	Thermoanaerobacteraceae	Thermoanaerobacter	Thermoanaerobacter mathranii	unclassified	unclassified
member	62	-	-	-	-	-	B0K3Y0	-	-	-	-	-	Bacteria	Firmicutes	Clostridia	Thermoanaerobacterales	Thermoanaerobacteraceae	Thermoanaerobacter	Thermoanaerobacter sp. X514	-	-
member	62	-	-	-	-	-	B0K3Y0	-	-	-	-	-	Bacteria	Firmicutes	Clostridia	Thermoanaerobacterales	Thermoanaerobacteraceae	Thermoanaerobacter	unclassified	-	-
member	62	-	-	-	-	-	B0KA81	cellular processes and signaling	Posttranslational modification, protein turnover, chaperones	42F10	Heat shock 70 kDa protein	340099.Teth39_1393	Bacteria	Firmicutes	Clostridia	Thermoanaerobacterales	Thermoanaerobacteraceae	Thermoanaerobacter	Thermoanaerobacter brockii	unclassified	unclassified
member	62	-	-	-	-	-	B0KA81	-	-	-	-	-	Bacteria	Firmicutes	Clostridia	Thermoanaerobacterales	Thermoanaerobacteraceae	Thermoanaerobacter	Thermoanaerobacter pseudethanolicus	-	-
member	62	-	-	-	-	-	B0KA81	-	-	-	-	-	Bacteria	Firmicutes	Clostridia	Thermoanaerobacterales	Thermoanaerobacteraceae	Thermoanaerobacter	unclassified	-	-
member	62	-	-	-	-	-	B0KIS5	cellular processes and signaling	Posttranslational modification, protein turnover, chaperones	1YV3J	Heat shock 70 kDa protein	76869.PputGB1_4728	Bacteria	Proteobacteria	Gammaproteobacteria	Pseudomonadales	Pseudomonadaceae	Pseudomonas	Pseudomonas putida	unclassified	unclassified
member	62	-	-	-	-	-	B0KIS5	-	-	-	-	-	Bacteria	Proteobacteria	Gammaproteobacteria	Pseudomonadales	Pseudomonadaceae	Pseudomonas	unclassified	-	-
member	62	-	-	-	-	-	B0RBI1	cellular processes and signaling	Posttranslational modification, protein turnover, chaperones	4FMJW	Heat shock 70 kDa protein	31964.CMS2806	Bacteria	Actinobacteria	Actinomycetia	Micrococcales	Microbacteriaceae	Clavibacter	Clavibacter michiganensis	unclassified	unclassified
member	62	-	-	-	-	-	B0RVU2	cellular processes and signaling	Posttranslational modification, protein turnover, chaperones	1X3SG	Heat shock 70 kDa protein	340.xcc-b100_2799	Bacteria	Proteobacteria	Gammaproteobacteria	Xanthomonadales	Xanthomonadaceae	Xanthomonas	Xanthomonas campestris	unclassified	unclassified
member	62	-	-	-	-	-	B0S1F8	cellular processes and signaling	Posttranslational modification, protein turnover, chaperones	22GEF	Heat shock 70 kDa protein	334413.FMG_0780	Bacteria	Firmicutes	Tissierellia	Tissierellales	Peptoniphilaceae	Finegoldia	Finegoldia magna	unclassified	unclassified
member	62	-	-	-	-	-	B0SHT1	cellular processes and signaling	Posttranslational modification, protein turnover, chaperones	2J5I0	Heat shock 70 kDa protein	573413.Spirs_3198	Bacteria	Spirochaetes	Spirochaetia	Leptospirales	Leptospiraceae	Leptospira	Leptospira biflexa	unclassified	unclassified
member	62	-	-	-	-	-	B0SRF1	cellular processes and signaling	Posttranslational modification, protein turnover, chaperones	2J5I0	Heat shock 70 kDa protein	573413.Spirs_3198	Bacteria	Spirochaetes	Spirochaetia	Leptospirales	Leptospiraceae	Leptospira	Leptospira biflexa	unclassified	unclassified
member	62	-	-	-	-	-	B0T138	cellular processes and signaling	Posttranslational modification, protein turnover, chaperones	2KEZY	Heat shock 70 kDa protein	366602.Caul_0004	Bacteria	Proteobacteria	Alphaproteobacteria	Caulobacterales	Caulobacteraceae	Caulobacter	Caulobacter sp. K31	unclassified	unclassified
member	62	-	-	-	-	-	B0TAD7	cellular processes and signaling	Posttranslational modification, protein turnover, chaperones	248QV	Heat shock 70 kDa protein	498761.HM1_2437	Bacteria	Firmicutes	Clostridia	Eubacteriales	Heliobacteriaceae	Heliomicrobium	Heliomicrobium modesticaldum	unclassified	unclassified
member	62	-	-	-	-	-	B0TQC2	cellular processes and signaling	Posttranslational modification, protein turnover, chaperones	2QA3E	Heat shock 70 kDa protein	458817.Shal_3167	Bacteria	Proteobacteria	Gammaproteobacteria	Alteromonadales	Shewanellaceae	Shewanella	Shewanella halifaxensis	unclassified	unclassified
member	62	-	-	-	-	-	B0TYF2	cellular processes and signaling	Posttranslational modification, protein turnover, chaperones	45ZPN	Heat shock 70 kDa protein	484022.Fphi_1403	Bacteria	Proteobacteria	Gammaproteobacteria	Thiotrichales	Francisellaceae	Francisella	Francisella philomiragia	unclassified	unclassified
member	62	-	-	-	-	-	B0U3J8	cellular processes and signaling	Posttranslational modification, protein turnover, chaperones	1X3SG	Heat shock 70 kDa protein	160492.XF_2340	Bacteria	Proteobacteria	Gammaproteobacteria	Xanthomonadales	Xanthomonadaceae	Xylella	Xylella fastidiosa	unclassified	unclassified
member	62	-	-	-	-	-	B0UR84	cellular processes and signaling	Posttranslational modification, protein turnover, chaperones	1JSDC	Heat shock 70 kDa protein	426117.M446_6270	Bacteria	Proteobacteria	Alphaproteobacteria	Hyphomicrobiales	Methylobacteriaceae	Methylobacterium	Methylobacterium sp. 4-46	unclassified	unclassified
member	62	-	-	-	-	-	B0UR84	-	-	-	-	-	Bacteria	Proteobacteria	Alphaproteobacteria	Hyphomicrobiales	Methylobacteriaceae	Methylobacterium	Methylobacterium sp. WSM2598	-	-
member	62	-	-	-	-	-	B0UWR4	cellular processes and signaling	Posttranslational modification, protein turnover, chaperones	1Y7AB	Heat shock 70 kDa protein	205914.HS_1194	Bacteria	Proteobacteria	Gammaproteobacteria	Pasteurellales	Pasteurellaceae	Histophilus	Histophilus somni	unclassified	unclassified
member	62	-	-	-	-	-	B0V5U4	cellular processes and signaling	Posttranslational modification, protein turnover, chaperones	3NIF5	Heat shock 70 kDa protein	470.IX87_14595	Bacteria	Proteobacteria	Gammaproteobacteria	Moraxellales	Moraxellaceae	Acinetobacter	Acinetobacter baumannii	unclassified	unclassified
member	62	-	-	-	-	-	B0V5U4	-	-	-	-	-	Bacteria	Proteobacteria	Gammaproteobacteria	Moraxellales	Moraxellaceae	Acinetobacter	unclassified	-	-
member	62	-	-	-	-	-	B1H009	cellular processes and signaling	Posttranslational modification, protein turnover, chaperones	2IWWS	Heat shock 70 kDa protein	247490.KSU1_C1370	Bacteria	Elusimicrobia	Endomicrobia	Endomicrobiales	Endomicrobiaceae	Endomicrobium	Candidatus Endomicrobium trichonymphae	unclassified	unclassified
member	62	-	-	-	-	-	B1HUD1	cellular processes and signaling	Posttranslational modification, protein turnover, chaperones	3IXCT	Heat shock 70 kDa protein	714961.BFZC1_07183	Bacteria	Firmicutes	Bacilli	Bacillales	Bacillaceae	Lysinibacillus	Lysinibacillus sphaericus	unclassified	unclassified
member	62	-	-	-	-	-	B1HUD1	-	-	-	-	-	Bacteria	Firmicutes	Bacilli	Bacillales	Bacillaceae	Lysinibacillus	unclassified	-	-
member	62	-	-	-	-	-	B1I699	cellular processes and signaling	Posttranslational modification, protein turnover, chaperones	260NN	Heat shock 70 kDa protein	477974.Daud_2057	Bacteria	Firmicutes	Clostridia	Eubacteriales	Peptococcaceae	Candidatus Desulforudis	Candidatus Desulforudis audaxviator	unclassified	unclassified
member	62	-	-	-	-	-	B1IA52	cellular processes and signaling	Posttranslational modification, protein turnover, chaperones	1WV9D	Heat shock 70 kDa protein	171101.spr0455	Bacteria	Firmicutes	Bacilli	Lactobacillales	Streptococcaceae	Streptococcus	Streptococcus pneumoniae	unclassified	unclassified
member	62	-	-	-	-	-	B1ILM3	cellular processes and signaling	Posttranslational modification, protein turnover, chaperones	36DJ7	Heat shock 70 kDa protein	445335.CBN_2943	Bacteria	Firmicutes	Clostridia	Eubacteriales	Clostridiaceae	Clostridium	Clostridium botulinum	unclassified	unclassified
member	62	-	-	-	-	-	B1IRG0	cellular processes and signaling	Posttranslational modification, protein turnover, chaperones	3XM30	Heat shock 70 kDa protein	1440052.EAKF1_ch1410c	Bacteria	Firmicutes	Bacilli	Lactobacillales	Streptococcaceae	Streptococcus	Streptococcus pneumoniae	unclassified	unclassified
member	62	-	-	-	-	-	B1IRG0	-	-	-	-	-	Bacteria	Proteobacteria	Gammaproteobacteria	Enterobacterales	Enterobacteriaceae	Enterobacter	Enterobacter hormaechei	-	-
member	62	-	-	-	-	-	B1IRG0	-	-	-	-	-	Bacteria	Proteobacteria	Gammaproteobacteria	Enterobacterales	Enterobacteriaceae	Enterobacter	Enterobacter sp. EC-NT1	-	-
member	62	-	-	-	-	-	B1IRG0	-	-	-	-	-	Bacteria	Proteobacteria	Gammaproteobacteria	Enterobacterales	Enterobacteriaceae	Escherichia	Escherichia coli	-	-
member	62	-	-	-	-	-	B1IRG0	-	-	-	-	-	Bacteria	Proteobacteria	Gammaproteobacteria	Enterobacterales	Enterobacteriaceae	Escherichia	Escherichia fergusonii	-	-
member	62	-	-	-	-	-	B1IRG0	-	-	-	-	-	Bacteria	Proteobacteria	Gammaproteobacteria	Enterobacterales	Enterobacteriaceae	Escherichia	Escherichia sp. 4726-5	-	-
member	62	-	-	-	-	-	B1IRG0	-	-	-	-	-	Bacteria	Proteobacteria	Gammaproteobacteria	Enterobacterales	Enterobacteriaceae	Escherichia	Escherichia sp. KTE114	-	-
member	62	-	-	-	-	-	B1IRG0	-	-	-	-	-	Bacteria	Proteobacteria	Gammaproteobacteria	Enterobacterales	Enterobacteriaceae	Escherichia	Escherichia sp. MOD1-EC6475	-	-
member	62	-	-	-	-	-	B1IRG0	-	-	-	-	-	Bacteria	Proteobacteria	Gammaproteobacteria	Enterobacterales	Enterobacteriaceae	Klebsiella	Klebsiella oxytoca	-	-
member	62	-	-	-	-	-	B1IRG0	-	-	-	-	-	Bacteria	Proteobacteria	Gammaproteobacteria	Enterobacterales	Enterobacteriaceae	Salmonella	Salmonella sp. HNK130	-	-
member	62	-	-	-	-	-	B1IRG0	-	-	-	-	-	Bacteria	Proteobacteria	Gammaproteobacteria	Enterobacterales	Enterobacteriaceae	Salmonella	Salmonella sp. S13	-	-
member	62	-	-	-	-	-	B1IRG0	-	-	-	-	-	Bacteria	Proteobacteria	Gammaproteobacteria	Enterobacterales	Enterobacteriaceae	Shigella	Shigella boydii	-	-
member	62	-	-	-	-	-	B1IRG0	-	-	-	-	-	Bacteria	Proteobacteria	Gammaproteobacteria	Enterobacterales	Enterobacteriaceae	Shigella	Shigella dysenteriae	-	-
member	62	-	-	-	-	-	B1IRG0	-	-	-	-	-	Bacteria	Proteobacteria	Gammaproteobacteria	Enterobacterales	Enterobacteriaceae	Shigella	Shigella flexneri	-	-
member	62	-	-	-	-	-	B1IRG0	-	-	-	-	-	Bacteria	Proteobacteria	Gammaproteobacteria	Enterobacterales	Enterobacteriaceae	Shigella	Shigella genomosp. SF-2015	-	-
member	62	-	-	-	-	-	B1IRG0	-	-	-	-	-	Bacteria	Proteobacteria	Gammaproteobacteria	Enterobacterales	Enterobacteriaceae	Shigella	Shigella sonnei	-	-
member	62	-	-	-	-	-	B1IRG0	-	-	-	-	-	Bacteria	Proteobacteria	Gammaproteobacteria	Enterobacterales	Enterobacteriaceae	Shigella	Shigella sp. FC2045	-	-
member	62	-	-	-	-	-	B1IRG0	-	-	-	-	-	Bacteria	Proteobacteria	Gammaproteobacteria	Enterobacterales	Enterobacteriaceae	Shigella	Shigella sp. FC2928	-	-
member	62	-	-	-	-	-	B1IRG0	-	-	-	-	-	Bacteria	Proteobacteria	Gammaproteobacteria	Enterobacterales	Enterobacteriaceae	Shigella	Shigella sp. FC569	-	-
member	62	-	-	-	-	-	B1IRG0	-	-	-	-	-	Bacteria	Proteobacteria	Gammaproteobacteria	Enterobacterales	Enterobacteriaceae	Shigella	Shigella sp. PAMC 28760	-	-
member	62	-	-	-	-	-	B1IRG0	-	-	-	-	-	Bacteria	Proteobacteria	Gammaproteobacteria	Enterobacterales	Enterobacteriaceae	unclassified	Enterobacteriaceae bacterium TzEc051	-	-
member	62	-	-	-	-	-	B1IRG0	-	-	-	-	-	Bacteria	Proteobacteria	Gammaproteobacteria	Enterobacterales	Enterobacteriaceae	unclassified	Enterobacteriaceae bacterium TzEc052	-	-
member	62	-	-	-	-	-	B1IRG0	-	-	-	-	-	Bacteria	Proteobacteria	Gammaproteobacteria	Enterobacterales	Enterobacteriaceae	unclassified	Enterobacteriaceae bacterium TzEc077	-	-
member	62	-	-	-	-	-	B1IRG0	-	-	-	-	-	Bacteria	Proteobacteria	Gammaproteobacteria	Enterobacterales	Enterobacteriaceae	unclassified	Enterobacteriaceae bacterium TzEc084	-	-
member	62	-	-	-	-	-	B1IRG0	-	-	-	-	-	Bacteria	Proteobacteria	Gammaproteobacteria	Enterobacterales	Enterobacteriaceae	unclassified	unclassified	-	-
member	62	-	-	-	-	-	B1IRG0	-	-	-	-	-	Bacteria	Proteobacteria	unclassified	unclassified	unclassified	unclassified	unclassified	-	-
member	62	-	-	-	-	-	B1J254	cellular processes and signaling	Posttranslational modification, protein turnover, chaperones	1YV3J	Heat shock 70 kDa protein	390235.PputW619_0705	Bacteria	Proteobacteria	Gammaproteobacteria	Pseudomonadales	Pseudomonadaceae	Pseudomonas	Pseudomonas putida	unclassified	unclassified
member	62	-	-	-	-	-	B1JL04	cellular processes and signaling	Posttranslational modification, protein turnover, chaperones	41EXA	Heat shock 70 kDa protein	214092.YPO0468	Bacteria	Proteobacteria	Gammaproteobacteria	Enterobacterales	Yersiniaceae	Yersinia	Yersinia intermedia	unclassified	unclassified
member	62	-	-	-	-	-	B1JL04	-	-	-	-	-	Bacteria	Proteobacteria	Gammaproteobacteria	Enterobacterales	Yersiniaceae	Yersinia	Yersinia pestis	-	-
member	62	-	-	-	-	-	B1JL04	-	-	-	-	-	Bacteria	Proteobacteria	Gammaproteobacteria	Enterobacterales	Yersiniaceae	Yersinia	Yersinia pseudotuberculosis	-	-
member	62	-	-	-	-	-	B1JL04	-	-	-	-	-	Bacteria	Proteobacteria	Gammaproteobacteria	Enterobacterales	Yersiniaceae	Yersinia	unclassified	-	-
member	62	-	-	-	-	-	B1JW19	cellular processes and signaling	Posttranslational modification, protein turnover, chaperones	1K3HS	Heat shock 70 kDa protein	216591.BCAL3270	Bacteria	Proteobacteria	Betaproteobacteria	Burkholderiales	Burkholderiaceae	Burkholderia	Burkholderia cenocepacia	unclassified	unclassified
member	62	-	-	-	-	-	B1JW19	-	-	-	-	-	Bacteria	Proteobacteria	Betaproteobacteria	Burkholderiales	Burkholderiaceae	Burkholderia	unclassified	-	-
member	62	-	-	-	-	-	B1KRT2	cellular processes and signaling	Posttranslational modification, protein turnover, chaperones	2QA3E	Heat shock 70 kDa protein	392500.Swoo_3583	Bacteria	Proteobacteria	Gammaproteobacteria	Alteromonadales	Shewanellaceae	Shewanella	Shewanella woodyi	unclassified	unclassified
member	62	-	-	-	-	-	B1KRT2	-	-	-	-	-	Bacteria	Proteobacteria	Gammaproteobacteria	Alteromonadales	Shewanellaceae	Shewanella	unclassified	-	-
member	62	-	-	-	-	-	B1KZN7	cellular processes and signaling	Posttranslational modification, protein turnover, chaperones	36DJ7	Heat shock 70 kDa protein	445335.CBN_2943	Bacteria	Firmicutes	Clostridia	Eubacteriales	Clostridiaceae	Clostridium	Clostridium botulinum	unclassified	unclassified
member	62	-	-	-	-	-	B1KZN7	-	-	-	-	-	Bacteria	Firmicutes	Clostridia	Eubacteriales	Clostridiaceae	Clostridium	unclassified	-	-
member	62	-	-	-	-	-	B1LZ51	cellular processes and signaling	Posttranslational modification, protein turnover, chaperones	1JSDC	Heat shock 70 kDa protein	426355.Mrad2831_3919	Bacteria	Proteobacteria	Alphaproteobacteria	Hyphomicrobiales	Methylobacteriaceae	Methylobacterium	Methylobacterium organophilum	unclassified	unclassified
member	62	-	-	-	-	-	B1LZ51	-	-	-	-	-	Bacteria	Proteobacteria	Alphaproteobacteria	Hyphomicrobiales	Methylobacteriaceae	Methylobacterium	Methylobacterium radiotolerans	-	-
member	62	-	-	-	-	-	B1LZ51	-	-	-	-	-	Bacteria	Proteobacteria	Alphaproteobacteria	Hyphomicrobiales	Methylobacteriaceae	Methylobacterium	unclassified	-	-
member	62	-	-	-	-	-	B1MIX5	cellular processes and signaling	Posttranslational modification, protein turnover, chaperones	2339Q	Heat shock 70 kDa protein	36809.MAB_4273c	Bacteria	Actinobacteria	Actinomycetia	Corynebacteriales	Mycobacteriaceae	Mycobacteroides	Mycobacteroides abscessus	unclassified	unclassified
member	62	-	-	-	-	-	B1MZG6	cellular processes and signaling	Posttranslational modification, protein turnover, chaperones	4AWKF	Heat shock 70 kDa protein	349519.LCK_01091	Bacteria	Firmicutes	Bacilli	Lactobacillales	Lactobacillaceae	Leuconostoc	Leuconostoc citreum	unclassified	unclassified
member	62	-	-	-	-	-	B1VHX4	cellular processes and signaling	Posttranslational modification, protein turnover, chaperones	22KG6	Heat shock 70 kDa protein	504474.cu1815	Bacteria	Actinobacteria	Actinomycetia	Corynebacteriales	Corynebacteriaceae	Corynebacterium	Corynebacterium sp. HMSC22B11	unclassified	unclassified
member	62	-	-	-	-	-	B1VHX4	-	-	-	-	-	Bacteria	Actinobacteria	Actinomycetia	Corynebacteriales	Corynebacteriaceae	Corynebacterium	Corynebacterium urealyticum	-	-
member	62	-	-	-	-	-	B1VMF3	cellular processes and signaling	Posttranslational modification, protein turnover, chaperones	418AN	Hsp70 protein	455632.SGR_3434	Bacteria	Actinobacteria	Actinomycetia	Streptomycetales	Streptomycetaceae	Streptomyces	Streptomyces griseus	unclassified	unclassified
member	62	-	-	-	-	-	B1VMF3	-	-	-	-	-	Bacteria	Actinobacteria	Actinomycetia	Streptomycetales	Streptomycetaceae	Streptomyces	Streptomyces sp. ACT-1	-	-
member	62	-	-	-	-	-	B1VMF3	-	-	-	-	-	Bacteria	Actinobacteria	Actinomycetia	Streptomycetales	Streptomycetaceae	Streptomyces	unclassified	-	-
member	62	-	-	-	-	-	B1XRU1	cellular processes and signaling	Posttranslational modification, protein turnover, chaperones	1K3HS	Heat shock 70 kDa protein	452638.Pnec_1484	Bacteria	Proteobacteria	Betaproteobacteria	Burkholderiales	Burkholderiaceae	Polynucleobacter	Polynucleobacter necessarius	unclassified	unclassified
member	62	-	-	-	-	-	B1Y786	cellular processes and signaling	Posttranslational modification, protein turnover, chaperones	1KKDN	Heat shock 70 kDa protein	395495.Lcho_2576	Bacteria	Proteobacteria	Betaproteobacteria	Burkholderiales	unclassified	Leptothrix	Leptothrix cholodnii	unclassified	unclassified
member	62	-	-	-	-	-	B1YKS9	cellular processes and signaling	Posttranslational modification, protein turnover, chaperones	3WE3F	Heat shock 70 kDa protein	1087448.Eab7_0754	Bacteria	Firmicutes	Bacilli	Bacillales	unclassified	Exiguobacterium	Exiguobacterium sibiricum	unclassified	unclassified
member	62	-	-	-	-	-	B1YKS9	-	-	-	-	-	Bacteria	Firmicutes	Bacilli	Bacillales	unclassified	Exiguobacterium	Exiguobacterium sp. RIT594	-	-
member	62	-	-	-	-	-	B1YKS9	-	-	-	-	-	Bacteria	Firmicutes	Bacilli	Bacillales	unclassified	Exiguobacterium	unclassified	-	-
member	62	-	-	-	-	-	B1YTK0	cellular processes and signaling	Posttranslational modification, protein turnover, chaperones	1K3HS	Heat shock 70 kDa protein	339670.Bamb_0646	Bacteria	Proteobacteria	Betaproteobacteria	Burkholderiales	Burkholderiaceae	Burkholderia	Burkholderia ambifaria	unclassified	unclassified
member	62	-	-	-	-	-	B1ZGR1	cellular processes and signaling	Posttranslational modification, protein turnover, chaperones	1JSDC	Heat shock 70 kDa protein	441620.Mpop_3142	Bacteria	Proteobacteria	Alphaproteobacteria	Hyphomicrobiales	Methylobacteriaceae	Methylorubrum	Methylorubrum populi	unclassified	unclassified
member	62	-	-	-	-	-	B2FMY5	cellular processes and signaling	Posttranslational modification, protein turnover, chaperones	1X3SG	Heat shock 70 kDa protein	522373.Smlt1992	Bacteria	Proteobacteria	Gammaproteobacteria	Moraxellales	Moraxellaceae	Acinetobacter	Acinetobacter baumannii	unclassified	unclassified
member	62	-	-	-	-	-	B2FMY5	-	-	-	-	-	Bacteria	Proteobacteria	Gammaproteobacteria	Xanthomonadales	Xanthomonadaceae	Stenotrophomonas	Stenotrophomonas maltophilia	-	-
member	62	-	-	-	-	-	B2FMY5	-	-	-	-	-	Bacteria	Proteobacteria	Gammaproteobacteria	Xanthomonadales	Xanthomonadaceae	Stenotrophomonas	unclassified	-	-
member	62	-	-	-	-	-	B2G6W3	cellular processes and signaling	Posttranslational modification, protein turnover, chaperones	3F48C	Heat shock 70 kDa protein	557436.Lreu_0706	Bacteria	Firmicutes	Bacilli	Lactobacillales	Lactobacillaceae	Lactobacillus	Lactobacillus sp. UMNPBX10	unclassified	unclassified
member	62	-	-	-	-	-	B2G6W3	-	-	-	-	-	Bacteria	Firmicutes	Bacilli	Lactobacillales	Lactobacillaceae	Lactobacillus	Lactobacillus sp. UMNPBX13	-	-
member	62	-	-	-	-	-	B2G6W3	-	-	-	-	-	Bacteria	Firmicutes	Bacilli	Lactobacillales	Lactobacillaceae	Lactobacillus	Lactobacillus sp. UMNPBX18	-	-
member	62	-	-	-	-	-	B2G6W3	-	-	-	-	-	Bacteria	Firmicutes	Bacilli	Lactobacillales	Lactobacillaceae	Lactobacillus	Lactobacillus sp. UMNPBX3	-	-
member	62	-	-	-	-	-	B2G6W3	-	-	-	-	-	Bacteria	Firmicutes	Bacilli	Lactobacillales	Lactobacillaceae	Lactobacillus	Lactobacillus sp. UMNPBX7	-	-
member	62	-	-	-	-	-	B2G6W3	-	-	-	-	-	Bacteria	Firmicutes	Bacilli	Lactobacillales	Lactobacillaceae	Limosilactobacillus	Limosilactobacillus agrestis	-	-
member	62	-	-	-	-	-	B2G6W3	-	-	-	-	-	Bacteria	Firmicutes	Bacilli	Lactobacillales	Lactobacillaceae	Limosilactobacillus	Limosilactobacillus balticus	-	-
member	62	-	-	-	-	-	B2G6W3	-	-	-	-	-	Bacteria	Firmicutes	Bacilli	Lactobacillales	Lactobacillaceae	Limosilactobacillus	Limosilactobacillus reuteri	-	-
member	62	-	-	-	-	-	B2G6W3	-	-	-	-	-	Bacteria	Firmicutes	Bacilli	Lactobacillales	Lactobacillaceae	Limosilactobacillus	unclassified	-	-
member	62	-	-	-	-	-	B2GBQ5	cellular processes and signaling	Posttranslational modification, protein turnover, chaperones	3F48C	Heat shock 70 kDa protein	334390.LAF_0751	Bacteria	Firmicutes	Bacilli	Lactobacillales	Lactobacillaceae	Limosilactobacillus	Limosilactobacillus fermentum	unclassified	unclassified
member	62	-	-	-	-	-	B2GGP0	cellular processes and signaling	Posttranslational modification, protein turnover, chaperones	1W8NZ	Heat shock 70 kDa protein	378753.KRH_03980	Bacteria	Actinobacteria	Actinomycetia	Micrococcales	Micrococcaceae	Kocuria	Kocuria rhizophila	unclassified	unclassified
member	62	-	-	-	-	-	B2HPS1	cellular processes and signaling	Posttranslational modification, protein turnover, chaperones	2339Q	Heat shock 70 kDa protein	216594.MMAR_0637	Bacteria	Actinobacteria	Actinomycetia	Corynebacteriales	Mycobacteriaceae	Mycobacterium	Mycobacterium marinum	unclassified	unclassified
member	62	-	-	-	-	-	B2HZZ7	cellular processes and signaling	Posttranslational modification, protein turnover, chaperones	3NIF5	Heat shock 70 kDa protein	470.IX87_14595	Bacteria	Proteobacteria	Gammaproteobacteria	Enterobacterales	Enterobacteriaceae	Klebsiella	Klebsiella pneumoniae	unclassified	unclassified
member	62	-	-	-	-	-	B2HZZ7	-	-	-	-	-	Bacteria	Proteobacteria	Gammaproteobacteria	Moraxellales	Moraxellaceae	Acinetobacter	Acinetobacter baumannii	-	-
member	62	-	-	-	-	-	B2HZZ7	-	-	-	-	-	Bacteria	Proteobacteria	Gammaproteobacteria	Moraxellales	Moraxellaceae	Acinetobacter	unclassified	-	-
member	62	-	-	-	-	-	B2HZZ7	-	-	-	-	-	Viruses	Uroviricota	Caudoviricetes	Caudovirales	Myoviridae	unclassified	Acinetobacter phage MD-2021a	-	-
member	62	-	-	-	-	-	B2I6F6	cellular processes and signaling	Posttranslational modification, protein turnover, chaperones	1X3SG	Heat shock 70 kDa protein	160492.XF_2340	Bacteria	Proteobacteria	Gammaproteobacteria	Xanthomonadales	Xanthomonadaceae	Xylella	Xylella fastidiosa	unclassified	unclassified
member	62	-	-	-	-	-	B2IBR4	cellular processes and signaling	Posttranslational modification, protein turnover, chaperones	3NA77	unfolded protein binding	395963.Bind_0128	Bacteria	Proteobacteria	Alphaproteobacteria	Hyphomicrobiales	Beijerinckiaceae	Beijerinckia	Beijerinckia indica	unclassified	unclassified
member	62	-	-	-	-	-	B2IMB5	cellular processes and signaling	Posttranslational modification, protein turnover, chaperones	1WV9D	Heat shock 70 kDa protein	171101.spr0455	Bacteria	Firmicutes	Bacilli	Lactobacillales	Streptococcaceae	Streptococcus	Streptococcus pneumoniae	unclassified	unclassified
member	62	-	-	-	-	-	B2JGE2	cellular processes and signaling	Posttranslational modification, protein turnover, chaperones	1K3HS	Heat shock 70 kDa protein	391038.Bphy_2497	Bacteria	Proteobacteria	Betaproteobacteria	Burkholderiales	Burkholderiaceae	Paraburkholderia	Paraburkholderia phymatum	unclassified	unclassified
member	62	-	-	-	-	-	B2K3M0	cellular processes and signaling	Posttranslational modification, protein turnover, chaperones	41EXA	Heat shock 70 kDa protein	214092.YPO0468	Bacteria	Proteobacteria	Gammaproteobacteria	Enterobacterales	Yersiniaceae	Yersinia	Yersinia intermedia	unclassified	unclassified
member	62	-	-	-	-	-	B2K3M0	-	-	-	-	-	Bacteria	Proteobacteria	Gammaproteobacteria	Enterobacterales	Yersiniaceae	Yersinia	Yersinia pestis	-	-
member	62	-	-	-	-	-	B2K3M0	-	-	-	-	-	Bacteria	Proteobacteria	Gammaproteobacteria	Enterobacterales	Yersiniaceae	Yersinia	Yersinia pseudotuberculosis	-	-
member	62	-	-	-	-	-	B2K3M0	-	-	-	-	-	Bacteria	Proteobacteria	Gammaproteobacteria	Enterobacterales	Yersiniaceae	Yersinia	unclassified	-	-
member	62	-	-	-	-	-	B2RJ90	cellular processes and signaling	Posttranslational modification, protein turnover, chaperones	22VY9	Heat shock 70 kDa protein	431947.PGN_0916	Bacteria	Bacteroidetes	Bacteroidia	Bacteroidales	Porphyromonadaceae	Porphyromonas	Porphyromonas gingivalis	unclassified	unclassified
member	62	-	-	-	-	-	B2S0M0	cellular processes and signaling	Posttranslational modification, protein turnover, chaperones	2J5I0	Heat shock 70 kDa protein	314723.BH0518	Bacteria	Spirochaetes	Spirochaetia	Spirochaetales	Borreliaceae	Borrelia	Borrelia hermsii	unclassified	unclassified
member	62	-	-	-	-	-	B2S2G4	cellular processes and signaling	Posttranslational modification, protein turnover, chaperones	2J5I0	Heat shock 70 kDa protein	243276.TPANIC_0216	Bacteria	Spirochaetes	Spirochaetia	Spirochaetales	Treponemataceae	Treponema	Treponema pallidum	unclassified	unclassified
member	62	-	-	-	-	-	B2S2G4	-	-	-	-	-	Bacteria	Spirochaetes	Spirochaetia	Spirochaetales	Treponemataceae	Treponema	Treponema paraluiscuniculi	-	-
member	62	-	-	-	-	-	B2S2G4	-	-	-	-	-	Bacteria	Spirochaetes	Spirochaetia	Spirochaetales	Treponemataceae	Treponema	unclassified	-	-
member	62	-	-	-	-	-	B2SGV8	cellular processes and signaling	Posttranslational modification, protein turnover, chaperones	45ZPN	Heat shock 70 kDa protein	376619.FTL_1191	Bacteria	Proteobacteria	Gammaproteobacteria	Thiotrichales	Francisellaceae	Francisella	Francisella tularensis	unclassified	unclassified
member	62	-	-	-	-	-	B2SQU4	cellular processes and signaling	Posttranslational modification, protein turnover, chaperones	1X3SG	Heat shock 70 kDa protein	360094.PXO_01185	Bacteria	Proteobacteria	Gammaproteobacteria	Xanthomonadales	Xanthomonadaceae	Xanthomonas	Xanthomonas oryzae	unclassified	unclassified
member	62	-	-	-	-	-	B2SXC6	cellular processes and signaling	Posttranslational modification, protein turnover, chaperones	1K3HS	Heat shock 70 kDa protein	398527.Bphyt_0737	Bacteria	Proteobacteria	Betaproteobacteria	Burkholderiales	Burkholderiaceae	Paraburkholderia	Paraburkholderia phytofirmans	unclassified	unclassified
member	62	-	-	-	-	-	B2TLZ7	cellular processes and signaling	Posttranslational modification, protein turnover, chaperones	36DJ7	Heat shock 70 kDa protein	536233.CLO_2906	Bacteria	Firmicutes	Clostridia	Eubacteriales	Clostridiaceae	Clostridium	Clostridium botulinum	unclassified	unclassified
member	62	-	-	-	-	-	B2UBP3	cellular processes and signaling	Posttranslational modification, protein turnover, chaperones	1K3HS	Heat shock 70 kDa protein	402626.Rpic_2870	Bacteria	Proteobacteria	Betaproteobacteria	Burkholderiales	Burkholderiaceae	Ralstonia	Ralstonia pickettii	unclassified	unclassified
member	62	-	-	-	-	-	B2UBP3	-	-	-	-	-	Bacteria	Proteobacteria	Betaproteobacteria	Burkholderiales	Burkholderiaceae	Ralstonia	unclassified	-	-
member	62	-	-	-	-	-	B2UKV6	cellular processes and signaling	Posttranslational modification, protein turnover, chaperones	2ITH0	MreB/Mbl protein	349741.Amuc_1406	Bacteria	Verrucomicrobia	Verrucomicrobiae	Verrucomicrobiales	Akkermansiaceae	Akkermansia	Akkermansia muciniphila	unclassified	unclassified
member	62	-	-	-	-	-	B2URT8	cellular processes and signaling	Posttranslational modification, protein turnover, chaperones	2YMRM	Heat shock 70 kDa protein	85962.C694_00540	Bacteria	Proteobacteria	Epsilonproteobacteria	Campylobacterales	Helicobacteraceae	Helicobacter	Helicobacter pylori	unclassified	unclassified
member	62	-	-	-	-	-	B2V2I5	cellular processes and signaling	Posttranslational modification, protein turnover, chaperones	36DJ7	Heat shock 70 kDa protein	536233.CLO_2906	Bacteria	Firmicutes	Clostridia	Eubacteriales	Clostridiaceae	Clostridium	Clostridium botulinum	unclassified	unclassified
member	62	-	-	-	-	-	B2VGR9	cellular processes and signaling	Posttranslational modification, protein turnover, chaperones	3X5XE	Heat shock 70 kDa protein	465817.ETA_07050	Bacteria	Proteobacteria	Gammaproteobacteria	Enterobacterales	Erwiniaceae	Erwinia	Erwinia tasmaniensis	unclassified	unclassified
member	62	-	-	-	-	-	B3CNB5	cellular processes and signaling	Posttranslational modification, protein turnover, chaperones	47EZM	Heat shock 70 kDa protein	570417.WP0140	Bacteria	Proteobacteria	Alphaproteobacteria	Rickettsiales	Anaplasmataceae	Wolbachia	Wolbachia endosymbiont of Culex quinquefasciatus	unclassified	unclassified
member	62	-	-	-	-	-	B3DNP9	cellular processes and signaling	Posttranslational modification, protein turnover, chaperones	4CZDX	Heat shock 70 kDa protein	216816.GS08_00660	Bacteria	Actinobacteria	Actinomycetia	Bifidobacteriales	Bifidobacteriaceae	Bifidobacterium	Bifidobacterium longum	unclassified	unclassified
member	62	-	-	-	-	-	B3DNP9	-	-	-	-	-	Bacteria	Actinobacteria	Actinomycetia	Bifidobacteriales	Bifidobacteriaceae	Bifidobacterium	Bifidobacterium longum CAG:69	-	-
member	62	-	-	-	-	-	B3DNP9	-	-	-	-	-	Bacteria	Actinobacteria	Actinomycetia	Bifidobacteriales	Bifidobacteriaceae	unclassified	Bifidobacteriaceae bacterium MCC01972	-	-
member	62	-	-	-	-	-	B3DNP9	-	-	-	-	-	Bacteria	Actinobacteria	Actinomycetia	Bifidobacteriales	Bifidobacteriaceae	unclassified	Bifidobacteriaceae bacterium MCC01975	-	-
member	62	-	-	-	-	-	B3DNP9	-	-	-	-	-	Bacteria	Actinobacteria	Actinomycetia	Bifidobacteriales	Bifidobacteriaceae	unclassified	Bifidobacteriaceae bacterium MCC01976	-	-
member	62	-	-	-	-	-	B3DNP9	-	-	-	-	-	Bacteria	Actinobacteria	Actinomycetia	Bifidobacteriales	Bifidobacteriaceae	unclassified	Bifidobacteriaceae bacterium MCC01977	-	-
member	62	-	-	-	-	-	B3DNP9	-	-	-	-	-	Bacteria	Actinobacteria	Actinomycetia	Bifidobacteriales	Bifidobacteriaceae	unclassified	Bifidobacteriaceae bacterium MCC01978	-	-
member	62	-	-	-	-	-	B3DNP9	-	-	-	-	-	Bacteria	Actinobacteria	Actinomycetia	Bifidobacteriales	Bifidobacteriaceae	unclassified	Bifidobacteriaceae bacterium MCC01979	-	-
member	62	-	-	-	-	-	B3DNP9	-	-	-	-	-	Bacteria	Actinobacteria	Actinomycetia	Bifidobacteriales	Bifidobacteriaceae	unclassified	Bifidobacteriaceae bacterium MCC01983	-	-
member	62	-	-	-	-	-	B3DZP7	cellular processes and signaling	Cell cycle control, cell division, chromosome partitioning	37FWT	Hsp70 protein	481448.Minf_2178	Bacteria	Verrucomicrobia	Methylacidiphilae	Methylacidiphilales	Methylacidiphilaceae	Methylacidiphilum	Methylacidiphilum infernorum	unclassified	unclassified
member	62	-	-	-	-	-	B3EHR1	cellular processes and signaling	Posttranslational modification, protein turnover, chaperones	1FD8N	Heat shock 70 kDa protein	290315.Clim_0761	Bacteria	Chlorobi	Chlorobia	Chlorobiales	Chlorobiaceae	Chlorobium	Chlorobium limicola	unclassified	unclassified
member	62	-	-	-	-	-	B3EKT9	cellular processes and signaling	Posttranslational modification, protein turnover, chaperones	1FD8N	Heat shock 70 kDa protein	331678.Cphamn1_1707	Bacteria	Chlorobi	Chlorobia	Chlorobiales	Chlorobiaceae	Chlorobium	Chlorobium phaeobacteroides	unclassified	unclassified
member	62	-	-	-	-	-	B3ERN8	cellular processes and signaling	Posttranslational modification, protein turnover, chaperones	47JCZ	Heat shock 70 kDa protein	452471.Aasi_0481	Bacteria	Bacteroidetes	Cytophagia	Cytophagales	Amoebophilaceae	Candidatus Amoebophilus	Candidatus Amoebophilus asiaticus	unclassified	unclassified
member	62	-	-	-	-	-	B3H2X7	cellular processes and signaling	Posttranslational modification, protein turnover, chaperones	1Y7AB	Heat shock 70 kDa protein	228399.appser1_20330	Bacteria	Proteobacteria	Gammaproteobacteria	Pasteurellales	Pasteurellaceae	Actinobacillus	Actinobacillus pleuropneumoniae	unclassified	unclassified
member	62	-	-	-	-	-	B3PF33	cellular processes and signaling	Posttranslational modification, protein turnover, chaperones	1FFUH	Heat shock 70 kDa protein	498211.CJA_3347	Bacteria	Proteobacteria	Gammaproteobacteria	Cellvibrionales	Cellvibrionaceae	Cellvibrio	Cellvibrio japonicus	unclassified	unclassified
member	62	-	-	-	-	-	B3PXH3	cellular processes and signaling	Posttranslational modification, protein turnover, chaperones	4B8XC	Heat shock 70 kDa protein	491916.RHECIAT_CH0000183	Bacteria	Proteobacteria	Alphaproteobacteria	Hyphomicrobiales	Rhizobiaceae	Rhizobium	Rhizobium etli	unclassified	unclassified
member	62	-	-	-	-	-	B3PXH3	-	-	-	-	-	Bacteria	Proteobacteria	Alphaproteobacteria	Hyphomicrobiales	Rhizobiaceae	Rhizobium	Rhizobium phaseoli	-	-
member	62	-	-	-	-	-	B3PXH3	-	-	-	-	-	Bacteria	Proteobacteria	Alphaproteobacteria	Hyphomicrobiales	Rhizobiaceae	Rhizobium	unclassified	-	-
member	62	-	-	-	-	-	B3Q972	cellular processes and signaling	Posttranslational modification, protein turnover, chaperones	3JQXK	Heat shock 70 kDa protein	258594.RPA0333	Bacteria	Proteobacteria	Alphaproteobacteria	Hyphomicrobiales	Bradyrhizobiaceae	Rhodopseudomonas	Rhodopseudomonas palustris	unclassified	unclassified
member	62	-	-	-	-	-	B3QMB2	cellular processes and signaling	Posttranslational modification, protein turnover, chaperones	1FD8N	Heat shock 70 kDa protein	517417.Cpar_0645	Bacteria	Chlorobi	Chlorobia	Chlorobiales	Chlorobiaceae	Chlorobaculum	Chlorobaculum parvum	unclassified	unclassified
member	62	-	-	-	-	-	B3QZ38	cellular processes and signaling	Posttranslational modification, protein turnover, chaperones	1FD8N	Heat shock 70 kDa protein	517418.Ctha_1268	Bacteria	Chlorobi	Chlorobia	Chlorobiales	Chlorobiaceae	Chloroherpeton	Chloroherpeton thalassium	unclassified	unclassified
member	62	-	-	-	-	-	B3R6G7	cellular processes and signaling	Posttranslational modification, protein turnover, chaperones	1K3HS	Heat shock 70 kDa protein	977880.RALTA_A2564	Bacteria	Proteobacteria	Betaproteobacteria	Burkholderiales	Burkholderiaceae	Cupriavidus	Cupriavidus taiwanensis	unclassified	unclassified
member	62	-	-	-	-	-	B3WEQ7	cellular processes and signaling	Posttranslational modification, protein turnover, chaperones	3F48C	Heat shock 70 kDa protein	543734.LCABL_17780	Bacteria	Firmicutes	Bacilli	Lactobacillales	Lactobacillaceae	Lacticaseibacillus	Lacticaseibacillus casei	unclassified	unclassified
member	62	-	-	-	-	-	B3WEQ7	-	-	-	-	-	Bacteria	Firmicutes	Bacilli	Lactobacillales	Lactobacillaceae	Lacticaseibacillus	Lacticaseibacillus paracasei	-	-
member	62	-	-	-	-	-	B3WEQ7	-	-	-	-	-	Bacteria	Firmicutes	Bacilli	Lactobacillales	Lactobacillaceae	Lacticaseibacillus	unclassified	-	-
member	62	-	-	-	-	-	B3WEQ7	-	-	-	-	-	Bacteria	Firmicutes	Bacilli	Lactobacillales	Lactobacillaceae	Lactobacillus	Lactobacillus sp. DS22_6	-	-
member	62	-	-	-	-	-	B4EDZ2	cellular processes and signaling	Posttranslational modification, protein turnover, chaperones	1K3HS	Heat shock 70 kDa protein	216591.BCAL3270	Bacteria	Proteobacteria	Betaproteobacteria	Burkholderiales	Burkholderiaceae	Burkholderia	Burkholderia cenocepacia	unclassified	unclassified
member	62	-	-	-	-	-	B4EDZ2	-	-	-	-	-	Bacteria	Proteobacteria	Betaproteobacteria	Burkholderiales	Burkholderiaceae	Burkholderia	Burkholderia cepacia	-	-
member	62	-	-	-	-	-	B4EDZ2	-	-	-	-	-	Bacteria	Proteobacteria	Betaproteobacteria	Burkholderiales	Burkholderiaceae	Burkholderia	unclassified	-	-
member	62	-	-	-	-	-	B4F2V5	cellular processes and signaling	Posttranslational modification, protein turnover, chaperones	3Z2FD	autoregulated heat shock proteins K04043	529507.PMI0009	Bacteria	Proteobacteria	Gammaproteobacteria	Enterobacterales	Morganellaceae	Proteus	Proteus mirabilis	unclassified	unclassified
member	62	-	-	-	-	-	B4S0U1	cellular processes and signaling	Posttranslational modification, protein turnover, chaperones	4644X	Heat shock 70 kDa protein	314275.MADE_1007055	Bacteria	Proteobacteria	Gammaproteobacteria	Alteromonadales	Alteromonadaceae	Alteromonas	Alteromonas mediterranea	unclassified	unclassified
member	62	-	-	-	-	-	B4S6P7	cellular processes and signaling	Posttranslational modification, protein turnover, chaperones	1FD8N	Heat shock 70 kDa protein	290512.Paes_0755	Bacteria	Chlorobi	Chlorobia	Chlorobiales	Chlorobiaceae	Prosthecochloris	Prosthecochloris aestuarii	unclassified	unclassified
member	62	-	-	-	-	-	B4S6P7	-	-	-	-	-	Bacteria	Chlorobi	Chlorobia	Chlorobiales	Chlorobiaceae	Prosthecochloris	Prosthecochloris sp. ZM	-	-
member	62	-	-	-	-	-	B4S6P7	-	-	-	-	-	Bacteria	Chlorobi	Chlorobia	Chlorobiales	Chlorobiaceae	Prosthecochloris	unclassified	-	-
member	62	-	-	-	-	-	B4SDA0	cellular processes and signaling	Posttranslational modification, protein turnover, chaperones	1FD8N	Heat shock 70 kDa protein	324925.Ppha_2156	Bacteria	Chlorobi	Chlorobia	Chlorobiales	Chlorobiaceae	Pelodictyon	Pelodictyon phaeoclathratiforme	unclassified	unclassified
member	62	-	-	-	-	-	B4SSQ6	cellular processes and signaling	Posttranslational modification, protein turnover, chaperones	1X3SG	Heat shock 70 kDa protein	391008.Smal_1600	Bacteria	Proteobacteria	Gammaproteobacteria	Xanthomonadales	Xanthomonadaceae	Stenotrophomonas	Stenotrophomonas maltophilia	unclassified	unclassified
member	62	-	-	-	-	-	B4T6D6	cellular processes and signaling	Posttranslational modification, protein turnover, chaperones	3ZJUK	Heat shock 70 kDa protein	90371.CY43_00055	Bacteria	Proteobacteria	Gammaproteobacteria	Enterobacterales	Enterobacteriaceae	Salmonella	Salmonella enterica	unclassified	unclassified
member	62	-	-	-	-	-	B4T6D6	-	-	-	-	-	Bacteria	Proteobacteria	Gammaproteobacteria	Enterobacterales	Enterobacteriaceae	Salmonella	unclassified	-	-
member	62	-	-	-	-	-	B4TIB4	cellular processes and signaling	Posttranslational modification, protein turnover, chaperones	3ZJUK	Heat shock 70 kDa protein	1197719.A464_14	Bacteria	Proteobacteria	Gammaproteobacteria	Enterobacterales	Enterobacteriaceae	Salmonella	Salmonella enterica	unclassified	unclassified
member	62	-	-	-	-	-	B4TIB4	-	-	-	-	-	Bacteria	Proteobacteria	Gammaproteobacteria	Enterobacterales	Enterobacteriaceae	Salmonella	Salmonella sp. 3DZ2-4SM	-	-
member	62	-	-	-	-	-	B4TIB4	-	-	-	-	-	Bacteria	Proteobacteria	Gammaproteobacteria	Enterobacterales	Enterobacteriaceae	Salmonella	unclassified	-	-
member	62	-	-	-	-	-	B4TVZ5	cellular processes and signaling	Posttranslational modification, protein turnover, chaperones	3ZJUK	Heat shock 70 kDa protein	1197719.A464_14	Bacteria	Proteobacteria	Gammaproteobacteria	Enterobacterales	Enterobacteriaceae	Salmonella	Salmonella enterica	unclassified	unclassified
member	62	-	-	-	-	-	B4TVZ5	-	-	-	-	-	Bacteria	Proteobacteria	Gammaproteobacteria	Enterobacterales	Enterobacteriaceae	Salmonella	Salmonella sp. 3DZ2-4SM	-	-
member	62	-	-	-	-	-	B4TVZ5	-	-	-	-	-	Bacteria	Proteobacteria	Gammaproteobacteria	Enterobacterales	Enterobacteriaceae	Salmonella	unclassified	-	-
member	62	-	-	-	-	-	B5BLH8	cellular processes and signaling	Posttranslational modification, protein turnover, chaperones	3ZJUK	Heat shock 70 kDa protein	1197719.A464_14	Bacteria	Proteobacteria	Gammaproteobacteria	Enterobacterales	Enterobacteriaceae	Salmonella	Salmonella enterica	unclassified	unclassified
member	62	-	-	-	-	-	B5BLH8	-	-	-	-	-	Bacteria	Proteobacteria	Gammaproteobacteria	Enterobacterales	Enterobacteriaceae	Salmonella	Salmonella sp. 3DZ2-4SM	-	-
member	62	-	-	-	-	-	B5BLH8	-	-	-	-	-	Bacteria	Proteobacteria	Gammaproteobacteria	Enterobacterales	Enterobacteriaceae	Salmonella	unclassified	-	-
member	62	-	-	-	-	-	B5E232	cellular processes and signaling	Posttranslational modification, protein turnover, chaperones	1WV9D	Heat shock 70 kDa protein	171101.spr0455	Bacteria	Firmicutes	Bacilli	Lactobacillales	Streptococcaceae	Streptococcus	Streptococcus pneumoniae	unclassified	unclassified
member	62	-	-	-	-	-	B5ENA3	cellular processes and signaling	Posttranslational modification, protein turnover, chaperones	2NC0I	Heat shock 70 kDa protein	243159.AFE_2665	Bacteria	Proteobacteria	Acidithiobacillia	Acidithiobacillales	Acidithiobacillaceae	Acidithiobacillus	Acidithiobacillus ferrooxidans	unclassified	unclassified
member	62	-	-	-	-	-	B5ENA3	-	-	-	-	-	Bacteria	Proteobacteria	Acidithiobacillia	Acidithiobacillales	Acidithiobacillaceae	Acidithiobacillus	Acidithiobacillus sp. GGI-221	-	-
member	62	-	-	-	-	-	B5ENA3	-	-	-	-	-	Bacteria	Proteobacteria	Acidithiobacillia	Acidithiobacillales	Acidithiobacillaceae	Acidithiobacillus	unclassified	-	-
member	62	-	-	-	-	-	B5F6Y8	cellular processes and signaling	Posttranslational modification, protein turnover, chaperones	3ZJUK	Heat shock 70 kDa protein	1197719.A464_14	Bacteria	Proteobacteria	Gammaproteobacteria	Enterobacterales	Enterobacteriaceae	Salmonella	Salmonella enterica	unclassified	unclassified
member	62	-	-	-	-	-	B5F6Y8	-	-	-	-	-	Bacteria	Proteobacteria	Gammaproteobacteria	Enterobacterales	Enterobacteriaceae	Salmonella	Salmonella sp. 3DZ2-4SM	-	-
member	62	-	-	-	-	-	B5F6Y8	-	-	-	-	-	Bacteria	Proteobacteria	Gammaproteobacteria	Enterobacterales	Enterobacteriaceae	Salmonella	unclassified	-	-
member	62	-	-	-	-	-	B5FA11	cellular processes and signaling	Posttranslational modification, protein turnover, chaperones	1XUDT	Heat shock 70 kDa protein	312309.VF_1994	Bacteria	Proteobacteria	Gammaproteobacteria	Vibrionales	Vibrionaceae	Aliivibrio	Aliivibrio fischeri	unclassified	unclassified
member	62	-	-	-	-	-	B5FA11	-	-	-	-	-	Bacteria	Proteobacteria	Gammaproteobacteria	Vibrionales	Vibrionaceae	Aliivibrio	unclassified	-	-
member	62	-	-	-	-	-	B5FHA6	cellular processes and signaling	Posttranslational modification, protein turnover, chaperones	3ZJUK	Heat shock 70 kDa protein	90371.CY43_00055	Bacteria	Proteobacteria	Gammaproteobacteria	Enterobacterales	Enterobacteriaceae	Salmonella	Salmonella enterica	unclassified	unclassified
member	62	-	-	-	-	-	B5FHA6	-	-	-	-	-	Bacteria	Proteobacteria	Gammaproteobacteria	Enterobacterales	Enterobacteriaceae	Salmonella	unclassified	-	-
member	62	-	-	-	-	-	B5R5I2	cellular processes and signaling	Posttranslational modification, protein turnover, chaperones	3ZJUK	Heat shock 70 kDa protein	90371.CY43_00055	Bacteria	Proteobacteria	Gammaproteobacteria	Enterobacterales	Enterobacteriaceae	Salmonella	Salmonella enterica	unclassified	unclassified
member	62	-	-	-	-	-	B5R5I2	-	-	-	-	-	Bacteria	Proteobacteria	Gammaproteobacteria	Enterobacterales	Enterobacteriaceae	Salmonella	unclassified	-	-
member	62	-	-	-	-	-	B5RF08	cellular processes and signaling	Posttranslational modification, protein turnover, chaperones	3ZJUK	Heat shock 70 kDa protein	90371.CY43_00055	Bacteria	Proteobacteria	Gammaproteobacteria	Enterobacterales	Enterobacteriaceae	Salmonella	Salmonella enterica	unclassified	unclassified
member	62	-	-	-	-	-	B5RF08	-	-	-	-	-	Bacteria	Proteobacteria	Gammaproteobacteria	Enterobacterales	Enterobacteriaceae	Salmonella	unclassified	-	-
member	62	-	-	-	-	-	B5RM75	cellular processes and signaling	Posttranslational modification, protein turnover, chaperones	2J5I0	Heat shock 70 kDa protein	412419.BDU_520	Bacteria	Spirochaetes	Spirochaetia	Spirochaetales	Borreliaceae	Borrelia	Borrelia duttonii	unclassified	unclassified
member	62	-	-	-	-	-	B5RPM1	cellular processes and signaling	Posttranslational modification, protein turnover, chaperones	2J5I0	Heat shock 70 kDa protein	412419.BDU_520	Bacteria	Spirochaetes	Spirochaetia	Spirochaetales	Borreliaceae	Borrelia	Borrelia recurrentis	unclassified	unclassified
member	62	-	-	-	-	-	B5XHZ0	cellular processes and signaling	Posttranslational modification, protein turnover, chaperones	4HA9S	Heat shock 70 kDa protein	1314.HKU360_01553	Bacteria	Firmicutes	Bacilli	Lactobacillales	Streptococcaceae	Streptococcus	Streptococcus pyogenes	unclassified	unclassified
member	62	-	-	-	-	-	B5Y242	cellular processes and signaling	Posttranslational modification, protein turnover, chaperones	1RMDD	Heat shock 70 kDa protein	573.JG24_29480	Bacteria	Proteobacteria	Gammaproteobacteria	Enterobacterales	Enterobacteriaceae	Klebsiella	Klebsiella pneumoniae	unclassified	unclassified
member	62	-	-	-	-	-	B5Y242	-	-	-	-	-	Bacteria	Proteobacteria	Gammaproteobacteria	Enterobacterales	Enterobacteriaceae	Klebsiella	Klebsiella variicola CAG:634	-	-
member	62	-	-	-	-	-	B5Y242	-	-	-	-	-	Bacteria	Proteobacteria	Gammaproteobacteria	Enterobacterales	Enterobacteriaceae	Klebsiella	unclassified	-	-
member	62	-	-	-	-	-	B5YH59	cellular processes and signaling	Posttranslational modification, protein turnover, chaperones	3J0D2	Heat shock 70 kDa protein	289376.THEYE_A1758	Bacteria	Nitrospirae	Thermodesulfovibrionia	Thermodesulfovibrionales	Thermodesulfovibrionaceae	Thermodesulfovibrio	Thermodesulfovibrio yellowstonii	unclassified	unclassified
member	62	-	-	-	-	-	B5YH59	-	-	-	-	-	Bacteria	Nitrospirae	Thermodesulfovibrionia	Thermodesulfovibrionales	Thermodesulfovibrionaceae	Thermodesulfovibrio	unclassified	-	-
member	62	-	-	-	-	-	B5Z9P0	cellular processes and signaling	Posttranslational modification, protein turnover, chaperones	2YMRM	Heat shock 70 kDa protein	85962.C694_00540	Bacteria	Proteobacteria	Epsilonproteobacteria	Campylobacterales	Helicobacteraceae	Helicobacter	Helicobacter pylori	unclassified	unclassified
member	62	-	-	-	-	-	B5ZWQ2	cellular processes and signaling	Posttranslational modification, protein turnover, chaperones	4B8XC	Heat shock 70 kDa protein	395492.Rleg2_4096	Bacteria	Proteobacteria	Alphaproteobacteria	Hyphomicrobiales	Rhizobiaceae	Rhizobium	Rhizobium acidisoli	unclassified	unclassified
member	62	-	-	-	-	-	B5ZWQ2	-	-	-	-	-	Bacteria	Proteobacteria	Alphaproteobacteria	Hyphomicrobiales	Rhizobiaceae	Rhizobium	Rhizobium leguminosarum	-	-
member	62	-	-	-	-	-	B5ZWQ2	-	-	-	-	-	Bacteria	Proteobacteria	Alphaproteobacteria	Hyphomicrobiales	Rhizobiaceae	Rhizobium	unclassified	-	-
member	62	-	-	-	-	-	B6IVA4	cellular processes and signaling	Posttranslational modification, protein turnover, chaperones	2JPS5	Heat shock 70 kDa protein	414684.RC1_2858	Bacteria	Proteobacteria	Alphaproteobacteria	Rhodospirillales	Rhodospirillaceae	Rhodospirillum	Rhodospirillum centenum	unclassified	unclassified
member	62	-	-	-	-	-	B6IZJ0	cellular processes and signaling	Posttranslational modification, protein turnover, chaperones	1JCN6	Heat shock 70 kDa protein	227377.CBU_1290	Bacteria	Proteobacteria	Gammaproteobacteria	Legionellales	Coxiellaceae	Coxiella	Coxiella burnetii	unclassified	unclassified
member	62	-	-	-	-	-	B6J7U7	cellular processes and signaling	Posttranslational modification, protein turnover, chaperones	1JCN6	Heat shock 70 kDa protein	227377.CBU_1290	Bacteria	Proteobacteria	Gammaproteobacteria	Legionellales	Coxiellaceae	Coxiella	Coxiella burnetii	unclassified	unclassified
member	62	-	-	-	-	-	B6JCI3	cellular processes and signaling	Posttranslational modification, protein turnover, chaperones	3JQXK	Heat shock 70 kDa protein	504832.OCAR_4417	Bacteria	Proteobacteria	Alphaproteobacteria	Hyphomicrobiales	Bradyrhizobiaceae	Afipia	Afipia carboxidovorans	unclassified	unclassified
member	62	-	-	-	-	-	B6JPL0	cellular processes and signaling	Posttranslational modification, protein turnover, chaperones	2YMRM	Heat shock 70 kDa protein	85962.C694_00540	Bacteria	Proteobacteria	Epsilonproteobacteria	Campylobacterales	Helicobacteraceae	Helicobacter	Helicobacter pylori	unclassified	unclassified
member	62	-	-	-	-	-	B6YRF7	cellular processes and signaling	Posttranslational modification, protein turnover, chaperones	2FMNH	Heat shock 70 kDa protein	511995.CFPG_516	Bacteria	Bacteroidetes	Bacteroidia	Bacteroidales	unclassified	Candidatus Azobacteroides	Candidatus Azobacteroides pseudotrichonymphae	unclassified	unclassified
member	62	-	-	-	-	-	B7GKC8	cellular processes and signaling	Posttranslational modification, protein turnover, chaperones	21W0E	Heat shock 70 kDa protein	491915.Aflv_0835	Bacteria	Firmicutes	Bacilli	Bacillales	Bacillaceae	Anoxybacillus	Anoxybacillus flavithermus	unclassified	unclassified
member	62	-	-	-	-	-	B7GT47	cellular processes and signaling	Posttranslational modification, protein turnover, chaperones	4CZDX	Heat shock 70 kDa protein	216816.GS08_00660	Bacteria	Actinobacteria	Actinomycetia	Bifidobacteriales	Bifidobacteriaceae	Bifidobacterium	Bifidobacterium longum	unclassified	unclassified
member	62	-	-	-	-	-	B7H317	cellular processes and signaling	Posttranslational modification, protein turnover, chaperones	3NIF5	Heat shock 70 kDa protein	470.IX87_14595	Bacteria	Proteobacteria	Gammaproteobacteria	Moraxellales	Moraxellaceae	Acinetobacter	Acinetobacter baumannii	unclassified	unclassified
member	62	-	-	-	-	-	B7H317	-	-	-	-	-	Bacteria	Proteobacteria	Gammaproteobacteria	Moraxellales	Moraxellaceae	Acinetobacter	unclassified	-	-
member	62	-	-	-	-	-	B7HCU0	cellular processes and signaling	Posttranslational modification, protein turnover, chaperones	1ZAZ2	Heat shock 70 kDa protein	198094.BA_4539	Bacteria	Firmicutes	Bacilli	Bacillales	Bacillaceae	Bacillus	Bacillus anthracis	unclassified	unclassified
member	62	-	-	-	-	-	B7HCU0	-	-	-	-	-	Bacteria	Firmicutes	Bacilli	Bacillales	Bacillaceae	Bacillus	Bacillus cereus	-	-
member	62	-	-	-	-	-	B7HCU0	-	-	-	-	-	Bacteria	Firmicutes	Bacilli	Bacillales	Bacillaceae	Bacillus	Bacillus sp. PIC28	-	-
member	62	-	-	-	-	-	B7HCU0	-	-	-	-	-	Bacteria	Firmicutes	Bacilli	Bacillales	Bacillaceae	Bacillus	Bacillus sp. SD-4	-	-
member	62	-	-	-	-	-	B7HCU0	-	-	-	-	-	Bacteria	Firmicutes	Bacilli	Bacillales	Bacillaceae	Bacillus	Bacillus subtilis	-	-
member	62	-	-	-	-	-	B7HCU0	-	-	-	-	-	Bacteria	Firmicutes	Bacilli	Bacillales	Bacillaceae	Bacillus	Bacillus thuringiensis	-	-
member	62	-	-	-	-	-	B7HCU0	-	-	-	-	-	Bacteria	Firmicutes	Bacilli	Bacillales	Bacillaceae	Bacillus	Bacillus wiedmannii	-	-
member	62	-	-	-	-	-	B7HCU0	-	-	-	-	-	Bacteria	Firmicutes	Bacilli	Bacillales	Bacillaceae	Bacillus	unclassified	-	-
member	62	-	-	-	-	-	B7HCU0	-	-	-	-	-	Bacteria	Firmicutes	Bacilli	Lactobacillales	Streptococcaceae	Streptococcus	Streptococcus pneumoniae	-	-
member	62	-	-	-	-	-	B7HPL3	cellular processes and signaling	Posttranslational modification, protein turnover, chaperones	1ZAZ2	Heat shock 70 kDa protein	1396.DJ87_551	Bacteria	Firmicutes	Bacilli	Bacillales	Bacillaceae	Bacillus	Bacillus anthracis	unclassified	unclassified
member	62	-	-	-	-	-	B7HPL3	-	-	-	-	-	Bacteria	Firmicutes	Bacilli	Bacillales	Bacillaceae	Bacillus	Bacillus cereus	-	-
member	62	-	-	-	-	-	B7HPL3	-	-	-	-	-	Bacteria	Firmicutes	Bacilli	Bacillales	Bacillaceae	Bacillus	Bacillus thuringiensis	-	-
member	62	-	-	-	-	-	B7HPL3	-	-	-	-	-	Bacteria	Firmicutes	Bacilli	Bacillales	Bacillaceae	Bacillus	unclassified	-	-
member	62	-	-	-	-	-	B7HPL3	-	-	-	-	-	Bacteria	Firmicutes	Bacilli	Lactobacillales	Streptococcaceae	Streptococcus	Streptococcus pneumoniae	-	-
member	62	-	-	-	-	-	B7IBK5	cellular processes and signaling	Posttranslational modification, protein turnover, chaperones	3NIF5	Heat shock 70 kDa protein	470.IX87_14595	Bacteria	Proteobacteria	Gammaproteobacteria	Moraxellales	Moraxellaceae	Acinetobacter	Acinetobacter baumannii	unclassified	unclassified
member	62	-	-	-	-	-	B7IBK5	-	-	-	-	-	Bacteria	Proteobacteria	Gammaproteobacteria	Moraxellales	Moraxellaceae	Acinetobacter	unclassified	-	-
member	62	-	-	-	-	-	B7IYG7	cellular processes and signaling	Posttranslational modification, protein turnover, chaperones	1ZAZ2	Heat shock 70 kDa protein	198094.BA_4539	Bacteria	Firmicutes	Bacilli	Bacillales	Bacillaceae	Bacillus	Bacillus cereus	unclassified	unclassified
member	62	-	-	-	-	-	B7IYG7	-	-	-	-	-	Bacteria	Firmicutes	Bacilli	Bacillales	Bacillaceae	Bacillus	Bacillus thuringiensis	-	-
member	62	-	-	-	-	-	B7IYG7	-	-	-	-	-	Bacteria	Firmicutes	Bacilli	Bacillales	Bacillaceae	Bacillus	unclassified	-	-
member	62	-	-	-	-	-	B7J282	cellular processes and signaling	Posttranslational modification, protein turnover, chaperones	2J5I0	Heat shock 70 kDa protein	290434.BG0529	Bacteria	Spirochaetes	Spirochaetia	Spirochaetales	Borreliaceae	Borreliella	Borreliella burgdorferi	unclassified	unclassified
member	62	-	-	-	-	-	B7J7X9	cellular processes and signaling	Posttranslational modification, protein turnover, chaperones	2NC0I	Heat shock 70 kDa protein	243159.AFE_2665	Bacteria	Proteobacteria	Acidithiobacillia	Acidithiobacillales	Acidithiobacillaceae	Acidithiobacillus	Acidithiobacillus ferrooxidans	unclassified	unclassified
member	62	-	-	-	-	-	B7J7X9	-	-	-	-	-	Bacteria	Proteobacteria	Acidithiobacillia	Acidithiobacillales	Acidithiobacillaceae	Acidithiobacillus	Acidithiobacillus sp. GGI-221	-	-
member	62	-	-	-	-	-	B7J7X9	-	-	-	-	-	Bacteria	Proteobacteria	Acidithiobacillia	Acidithiobacillales	Acidithiobacillaceae	Acidithiobacillus	unclassified	-	-
member	62	-	-	-	-	-	B7JN39	cellular processes and signaling	Posttranslational modification, protein turnover, chaperones	1ZAZ2	Heat shock 70 kDa protein	198094.BA_4539	Bacteria	Firmicutes	Bacilli	Bacillales	Bacillaceae	Bacillus	Bacillus anthracis	unclassified	unclassified
member	62	-	-	-	-	-	B7JN39	-	-	-	-	-	Bacteria	Firmicutes	Bacilli	Bacillales	Bacillaceae	Bacillus	Bacillus cereus	-	-
member	62	-	-	-	-	-	B7JN39	-	-	-	-	-	Bacteria	Firmicutes	Bacilli	Bacillales	Bacillaceae	Bacillus	Bacillus sp. PIC28	-	-
member	62	-	-	-	-	-	B7JN39	-	-	-	-	-	Bacteria	Firmicutes	Bacilli	Bacillales	Bacillaceae	Bacillus	Bacillus sp. SD-4	-	-
member	62	-	-	-	-	-	B7JN39	-	-	-	-	-	Bacteria	Firmicutes	Bacilli	Bacillales	Bacillaceae	Bacillus	Bacillus subtilis	-	-
member	62	-	-	-	-	-	B7JN39	-	-	-	-	-	Bacteria	Firmicutes	Bacilli	Bacillales	Bacillaceae	Bacillus	Bacillus thuringiensis	-	-
member	62	-	-	-	-	-	B7JN39	-	-	-	-	-	Bacteria	Firmicutes	Bacilli	Bacillales	Bacillaceae	Bacillus	Bacillus wiedmannii	-	-
member	62	-	-	-	-	-	B7JN39	-	-	-	-	-	Bacteria	Firmicutes	Bacilli	Bacillales	Bacillaceae	Bacillus	unclassified	-	-
member	62	-	-	-	-	-	B7JN39	-	-	-	-	-	Bacteria	Firmicutes	Bacilli	Lactobacillales	Streptococcaceae	Streptococcus	Streptococcus pneumoniae	-	-
member	62	-	-	-	-	-	B7KSZ4	cellular processes and signaling	Posttranslational modification, protein turnover, chaperones	1JSDC	Heat shock 70 kDa protein	272630.MexAM1_META1p3164	Bacteria	Proteobacteria	Alphaproteobacteria	Hyphomicrobiales	Methylobacteriaceae	Methylobacterium	Methylobacterium sp. Leaf121	unclassified	unclassified
member	62	-	-	-	-	-	B7KSZ4	-	-	-	-	-	Bacteria	Proteobacteria	Alphaproteobacteria	Hyphomicrobiales	Methylobacteriaceae	Methylorubrum	Methylorubrum extorquens	-	-
member	62	-	-	-	-	-	B7KSZ4	-	-	-	-	-	Bacteria	Proteobacteria	Alphaproteobacteria	Hyphomicrobiales	Methylobacteriaceae	Methylorubrum	Methylorubrum zatmanii	-	-
member	62	-	-	-	-	-	B7KSZ4	-	-	-	-	-	Bacteria	Proteobacteria	Alphaproteobacteria	Hyphomicrobiales	Methylobacteriaceae	Methylorubrum	unclassified	-	-
member	62	-	-	-	-	-	B7V1H3	cellular processes and signaling	Posttranslational modification, protein turnover, chaperones	1YDF0	Heat shock 70 kDa protein	287.DR97_2105	Bacteria	Proteobacteria	Gammaproteobacteria	Pseudomonadales	Pseudomonadaceae	Pseudomonas	Pseudomonas aeruginosa	unclassified	unclassified
member	62	-	-	-	-	-	B7VJW9	cellular processes and signaling	Posttranslational modification, protein turnover, chaperones	1XUDT	Heat shock 70 kDa protein	575788.VS_0651	Bacteria	Proteobacteria	Gammaproteobacteria	Vibrionales	Vibrionaceae	Vibrio	Vibrio atlanticus	unclassified	unclassified
member	62	-	-	-	-	-	B7VJW9	-	-	-	-	-	Bacteria	Proteobacteria	Gammaproteobacteria	Vibrionales	Vibrionaceae	Vibrio	Vibrio sp. MED222	-	-
member	62	-	-	-	-	-	B7VJW9	-	-	-	-	-	Bacteria	Proteobacteria	Gammaproteobacteria	Vibrionales	Vibrionaceae	Vibrio	unclassified	-	-
member	62	-	-	-	-	-	B8CKF3	cellular processes and signaling	Posttranslational modification, protein turnover, chaperones	2QA3E	Heat shock 70 kDa protein	225849.swp_1196	Bacteria	Proteobacteria	Gammaproteobacteria	Alteromonadales	Shewanellaceae	Shewanella	Shewanella piezotolerans	unclassified	unclassified
member	62	-	-	-	-	-	B8CXL1	cellular processes and signaling	Posttranslational modification, protein turnover, chaperones	3WA7R	Heat shock 70 kDa protein	373903.Hore_12800	Bacteria	Firmicutes	Clostridia	Halanaerobiales	Halanaerobiaceae	Halothermothrix	Halothermothrix orenii	unclassified	unclassified
member	62	-	-	-	-	-	B8D758	cellular processes and signaling	Posttranslational modification, protein turnover, chaperones	37CZ8	Heat shock 70 kDa protein	107806.10038836	Bacteria	Proteobacteria	Gammaproteobacteria	Enterobacterales	Erwiniaceae	Buchnera	Buchnera aphidicola	unclassified	unclassified
member	62	-	-	-	-	-	B8D758	-	-	-	-	-	Bacteria	Proteobacteria	Gammaproteobacteria	Enterobacterales	Erwiniaceae	unclassified	Erwiniaceae bacterium 4572_131	-	-
member	62	-	-	-	-	-	B8D8V4	cellular processes and signaling	Posttranslational modification, protein turnover, chaperones	37CZ8	Heat shock 70 kDa protein	107806.10038836	Bacteria	Proteobacteria	Gammaproteobacteria	Enterobacterales	Erwiniaceae	Buchnera	Buchnera aphidicola	unclassified	unclassified
member	62	-	-	-	-	-	B8D8V4	-	-	-	-	-	Bacteria	Proteobacteria	Gammaproteobacteria	Enterobacterales	Erwiniaceae	unclassified	Erwiniaceae bacterium 4572_131	-	-
member	62	-	-	-	-	-	B8DE38	cellular processes and signaling	Posttranslational modification, protein turnover, chaperones	26J06	Heat shock 70 kDa protein	1027396.LMOSA_23950	Bacteria	Firmicutes	Bacilli	Bacillales	Listeriaceae	Listeria	Listeria monocytogenes	unclassified	unclassified
member	62	-	-	-	-	-	B8DRD6	cellular processes and signaling	Posttranslational modification, protein turnover, chaperones	2M9A5	Heat shock 70 kDa protein	883.DvMF_2835	Bacteria	Proteobacteria	Deltaproteobacteria	Desulfovibrionales	Desulfovibrionaceae	Desulfovibrio	Desulfovibrio vulgaris	unclassified	unclassified
member	62	-	-	-	-	-	B8DT62	cellular processes and signaling	Posttranslational modification, protein turnover, chaperones	4CZDX	Heat shock 70 kDa protein	552531.BIF_01614	Bacteria	Actinobacteria	Actinomycetia	Bifidobacteriales	Bifidobacteriaceae	Bifidobacterium	Bifidobacterium animalis	unclassified	unclassified
member	62	-	-	-	-	-	B8DT62	-	-	-	-	-	Bacteria	Actinobacteria	Actinomycetia	Bifidobacteriales	Bifidobacteriaceae	Bifidobacterium	unclassified	-	-
member	62	-	-	-	-	-	B8E4S1	cellular processes and signaling	Posttranslational modification, protein turnover, chaperones	2QA3E	Heat shock 70 kDa protein	319224.Sputcn32_2971	Bacteria	Proteobacteria	Gammaproteobacteria	Alteromonadales	Shewanellaceae	Shewanella	Shewanella baltica	unclassified	unclassified
member	62	-	-	-	-	-	B8EIP9	cellular processes and signaling	Posttranslational modification, protein turnover, chaperones	3NA77	unfolded protein binding	395965.Msil_2955	Bacteria	Proteobacteria	Alphaproteobacteria	Hyphomicrobiales	Beijerinckiaceae	Methylocella	Methylocella silvestris	unclassified	unclassified
member	62	-	-	-	-	-	B8F7S6	cellular processes and signaling	Posttranslational modification, protein turnover, chaperones	1Y7AB	Heat shock 70 kDa protein	1432056.X781_2730	Bacteria	Proteobacteria	Gammaproteobacteria	Pasteurellales	Pasteurellaceae	Glaesserella	Glaesserella parasuis	unclassified	unclassified
member	62	-	-	-	-	-	B8FGS3	cellular processes and signaling	Posttranslational modification, protein turnover, chaperones	2MJ2X	Heat shock 70 kDa protein	439235.Dalk_3615	Bacteria	Proteobacteria	Deltaproteobacteria	Desulfobacterales	Desulfobacteraceae	Desulfatibacillum	Desulfatibacillum aliphaticivorans	unclassified	unclassified
member	62	-	-	-	-	-	B8FUN4	cellular processes and signaling	Posttranslational modification, protein turnover, chaperones	260NN	Heat shock 70 kDa protein	138119.DSY3130	Bacteria	Firmicutes	Clostridia	Eubacteriales	Peptococcaceae	Desulfitobacterium	Desulfitobacterium hafniense	unclassified	unclassified
member	62	-	-	-	-	-	B8FUN4	-	-	-	-	-	Bacteria	Firmicutes	Clostridia	Eubacteriales	Peptococcaceae	Desulfitobacterium	Desulfitobacterium sp. LBE	-	-
member	62	-	-	-	-	-	B8FUN4	-	-	-	-	-	Bacteria	Firmicutes	Clostridia	Eubacteriales	Peptococcaceae	Desulfitobacterium	unclassified	-	-
member	62	-	-	-	-	-	B8GNX1	cellular processes and signaling	Posttranslational modification, protein turnover, chaperones	1WVW2	Heat shock 70 kDa protein	396588.Tgr7_0972	Bacteria	Proteobacteria	Gammaproteobacteria	Chromatiales	Ectothiorhodospiraceae	Thioalkalivibrio	Thioalkalivibrio sulfidiphilus	unclassified	unclassified
member	62	-	-	-	-	-	B8H6Q1	cellular processes and signaling	Posttranslational modification, protein turnover, chaperones	1W8NZ	Heat shock 70 kDa protein	452863.Achl_3621	Bacteria	Actinobacteria	Actinomycetia	Micrococcales	Micrococcaceae	Pseudarthrobacter	Pseudarthrobacter chlorophenolicus	unclassified	unclassified
member	62	-	-	-	-	-	B8I305	cellular processes and signaling	Posttranslational modification, protein turnover, chaperones	36DJ7	Heat shock 70 kDa protein	394503.Ccel_1798	Bacteria	Firmicutes	Clostridia	Eubacteriales	Oscillospiraceae	Ruminiclostridium	Ruminiclostridium cellulolyticum	unclassified	unclassified
member	62	-	-	-	-	-	B8IHL3	cellular processes and signaling	Posttranslational modification, protein turnover, chaperones	1JSDC	Heat shock 70 kDa protein	460265.Mnod_6931	Bacteria	Proteobacteria	Alphaproteobacteria	Hyphomicrobiales	Methylobacteriaceae	Methylobacterium	Methylobacterium nodulans	unclassified	unclassified
member	62	-	-	-	-	-	B8ZLY9	cellular processes and signaling	Posttranslational modification, protein turnover, chaperones	1WV9D	Heat shock 70 kDa protein	170187.SP_0517	Bacteria	Firmicutes	Bacilli	Lactobacillales	Streptococcaceae	Streptococcus	Streptococcus pneumoniae	unclassified	unclassified
member	62	-	-	-	-	-	B8ZTB7	cellular processes and signaling	Posttranslational modification, protein turnover, chaperones	2339Q	Heat shock 70 kDa protein	272631.ML2496	Bacteria	Actinobacteria	Actinomycetia	Corynebacteriales	Mycobacteriaceae	Mycobacterium	Mycobacterium leprae	unclassified	unclassified
member	62	-	-	-	-	-	B9DNK0	cellular processes and signaling	Posttranslational modification, protein turnover, chaperones	4GYI1	Heat shock 70 kDa protein	396513.SCA_1202	Bacteria	Firmicutes	Bacilli	Bacillales	Staphylococcaceae	Staphylococcus	Staphylococcus carnosus	unclassified	unclassified
member	62	-	-	-	-	-	B9DVF3	cellular processes and signaling	Posttranslational modification, protein turnover, chaperones	4HA9S	Heat shock 70 kDa protein	218495.SUB1504	Bacteria	Firmicutes	Bacilli	Lactobacillales	Streptococcaceae	Streptococcus	Streptococcus hongkongensis	unclassified	unclassified
member	62	-	-	-	-	-	B9DVF3	-	-	-	-	-	Bacteria	Firmicutes	Bacilli	Lactobacillales	Streptococcaceae	Streptococcus	Streptococcus uberis	-	-
member	62	-	-	-	-	-	B9E041	cellular processes and signaling	Posttranslational modification, protein turnover, chaperones	36DJ7	Heat shock 70 kDa protein	431943.CKL_0902	Bacteria	Firmicutes	Clostridia	Eubacteriales	Clostridiaceae	Clostridium	Clostridium kluyveri	unclassified	unclassified
member	62	-	-	-	-	-	B9E6X1	cellular processes and signaling	Posttranslational modification, protein turnover, chaperones	4GYI1	Heat shock 70 kDa protein	458233.MCCL_1232	Bacteria	Firmicutes	Bacilli	Bacillales	Staphylococcaceae	Macrococcus	Macrococcus caseolyticus	unclassified	unclassified
member	62	-	-	-	-	-	B9IY81	cellular processes and signaling	Posttranslational modification, protein turnover, chaperones	1ZAZ2	Heat shock 70 kDa protein	1396.DJ87_551	Bacteria	Firmicutes	Bacilli	Bacillales	Bacillaceae	Bacillus	Bacillus anthracis	unclassified	unclassified
member	62	-	-	-	-	-	B9IY81	-	-	-	-	-	Bacteria	Firmicutes	Bacilli	Bacillales	Bacillaceae	Bacillus	Bacillus cereus	-	-
member	62	-	-	-	-	-	B9IY81	-	-	-	-	-	Bacteria	Firmicutes	Bacilli	Bacillales	Bacillaceae	Bacillus	Bacillus thuringiensis	-	-
member	62	-	-	-	-	-	B9IY81	-	-	-	-	-	Bacteria	Firmicutes	Bacilli	Bacillales	Bacillaceae	Bacillus	unclassified	-	-
member	62	-	-	-	-	-	B9IY81	-	-	-	-	-	Bacteria	Firmicutes	Bacilli	Lactobacillales	Streptococcaceae	Streptococcus	Streptococcus pneumoniae	-	-
member	62	-	-	-	-	-	B9JZ87	cellular processes and signaling	Posttranslational modification, protein turnover, chaperones	4B8XC	Heat shock 70 kDa protein	311402.Avi_0306	Bacteria	Proteobacteria	Alphaproteobacteria	Hyphomicrobiales	Rhizobiaceae	Agrobacterium	Agrobacterium vitis	unclassified	unclassified
member	62	-	-	-	-	-	B9KCH0	cellular processes and signaling	Posttranslational modification, protein turnover, chaperones	2YMRM	Heat shock 70 kDa protein	306263.Cla_0935	Bacteria	Proteobacteria	Epsilonproteobacteria	Campylobacterales	Campylobacteraceae	Campylobacter	Campylobacter lari	unclassified	unclassified
member	62	-	-	-	-	-	B9L8Z0	cellular processes and signaling	Posttranslational modification, protein turnover, chaperones	2YMRM	Heat shock 70 kDa protein	598659.NAMH_0687	Bacteria	Proteobacteria	Epsilonproteobacteria	Nautiliales	Nautiliaceae	Nautilia	Nautilia profundicola	unclassified	unclassified
member	62	-	-	-	-	-	B9MDJ7	cellular processes and signaling	Posttranslational modification, protein turnover, chaperones	4ABI0	Heat shock 70 kDa protein	535289.Dtpsy_2571	Bacteria	Proteobacteria	Betaproteobacteria	Burkholderiales	Comamonadaceae	Diaphorobacter	[Acidovorax] ebreus	unclassified	unclassified
member	62	-	-	-	-	-	B9MJZ1	cellular processes and signaling	Posttranslational modification, protein turnover, chaperones	42F10	Heat shock 70 kDa protein	521460.Athe_1551	Bacteria	Firmicutes	Clostridia	Thermoanaerobacterales	Thermoanaerobacterales Family III. Incertae Sedis	Caldicellulosiruptor	Caldicellulosiruptor bescii	unclassified	unclassified
member	62	-	-	-	-	-	C0M7T9	cellular processes and signaling	Posttranslational modification, protein turnover, chaperones	1M9EJ	Heat shock 70 kDa protein	40041.SZO_15780	Bacteria	Firmicutes	Bacilli	Lactobacillales	Streptococcaceae	Streptococcus	Streptococcus equi	unclassified	unclassified
member	62	-	-	-	-	-	C0ME86	cellular processes and signaling	Posttranslational modification, protein turnover, chaperones	1M9EJ	Heat shock 70 kDa protein	40041.SZO_15780	Bacteria	Firmicutes	Bacilli	Lactobacillales	Streptococcaceae	Streptococcus	Streptococcus equi	unclassified	unclassified
member	62	-	-	-	-	-	C0Q4F3	cellular processes and signaling	Posttranslational modification, protein turnover, chaperones	3ZJUK	Heat shock 70 kDa protein	90371.CY43_00055	Bacteria	Proteobacteria	Gammaproteobacteria	Enterobacterales	Enterobacteriaceae	Salmonella	Salmonella enterica	unclassified	unclassified
member	62	-	-	-	-	-	C0Q4F3	-	-	-	-	-	Bacteria	Proteobacteria	Gammaproteobacteria	Enterobacterales	Enterobacteriaceae	Salmonella	unclassified	-	-
member	62	-	-	-	-	-	C0QGP6	cellular processes and signaling	Posttranslational modification, protein turnover, chaperones	2MJ2X	Heat shock 70 kDa protein	177437.HRM2_04030	Bacteria	Proteobacteria	Deltaproteobacteria	Desulfobacterales	Desulfobacteraceae	Desulforapulum	Desulforapulum autotrophicum	unclassified	unclassified
member	62	-	-	-	-	-	C0R3W7	cellular processes and signaling	Posttranslational modification, protein turnover, chaperones	47EZM	Heat shock 70 kDa protein	163164.WD_0928	Bacteria	Proteobacteria	Alphaproteobacteria	Rickettsiales	Anaplasmataceae	Wolbachia	Wolbachia endosymbiont of Ceratosolen solmsi	unclassified	unclassified
member	62	-	-	-	-	-	C0R3W7	-	-	-	-	-	Bacteria	Proteobacteria	Alphaproteobacteria	Rickettsiales	Anaplasmataceae	Wolbachia	Wolbachia endosymbiont of Drosophila ananassae	-	-
member	62	-	-	-	-	-	C0R3W7	-	-	-	-	-	Bacteria	Proteobacteria	Alphaproteobacteria	Rickettsiales	Anaplasmataceae	Wolbachia	Wolbachia endosymbiont of Drosophila subpulchrella	-	-
member	62	-	-	-	-	-	C0R3W7	-	-	-	-	-	Bacteria	Proteobacteria	Alphaproteobacteria	Rickettsiales	Anaplasmataceae	Wolbachia	Wolbachia sp. wRi	-	-
member	62	-	-	-	-	-	C0R3W7	-	-	-	-	-	Bacteria	Proteobacteria	Alphaproteobacteria	Rickettsiales	Anaplasmataceae	Wolbachia	unclassified	-	-
member	62	-	-	-	-	-	C0R3W7	-	-	-	-	-	Eukaryota	Arthropoda	Insecta	Diptera	Drosophilidae	Drosophila	Drosophila ananassae	-	-
member	62	-	-	-	-	-	C0ZB48	cellular processes and signaling	Posttranslational modification, protein turnover, chaperones	26R0W	Heat shock 70 kDa protein	358681.BBR47_20300	Bacteria	Firmicutes	Bacilli	Bacillales	Paenibacillaceae	Brevibacillus	Brevibacillus brevis	unclassified	unclassified
member	62	-	-	-	-	-	C0ZB48	-	-	-	-	-	Bacteria	Firmicutes	Bacilli	Bacillales	Paenibacillaceae	Brevibacillus	unclassified	-	-
member	62	-	-	-	-	-	C0ZT86	cellular processes and signaling	Posttranslational modification, protein turnover, chaperones	4FU9I	Heat shock 70 kDa protein	234621.RER_13510	Bacteria	Actinobacteria	Actinomycetia	Corynebacteriales	Nocardiaceae	Rhodococcus	Rhodococcus erythropolis	unclassified	unclassified
member	62	-	-	-	-	-	C0ZT86	-	-	-	-	-	Bacteria	Actinobacteria	Actinomycetia	Corynebacteriales	Nocardiaceae	Rhodococcus	Rhodococcus sp. P27	-	-
member	62	-	-	-	-	-	C0ZT86	-	-	-	-	-	Bacteria	Actinobacteria	Actinomycetia	Corynebacteriales	Nocardiaceae	Rhodococcus	unclassified	-	-
member	62	-	-	-	-	-	C1AK26	cellular processes and signaling	Posttranslational modification, protein turnover, chaperones	2339Q	Heat shock 70 kDa protein	419947.MRA_0359	Bacteria	Actinobacteria	Actinomycetia	Corynebacteriales	Mycobacteriaceae	Mycobacterium	Mycobacterium tuberculosis	unclassified	unclassified
member	62	-	-	-	-	-	C1AK26	-	-	-	-	-	Bacteria	Actinobacteria	Actinomycetia	Corynebacteriales	Mycobacteriaceae	Mycobacterium	unclassified	-	-
member	62	-	-	-	-	-	C1C5N7	cellular processes and signaling	Posttranslational modification, protein turnover, chaperones	1WV9D	Heat shock 70 kDa protein	171101.spr0455	Bacteria	Firmicutes	Bacilli	Lactobacillales	Streptococcaceae	Streptococcus	Streptococcus pneumoniae	unclassified	unclassified
member	62	-	-	-	-	-	C1CCQ8	cellular processes and signaling	Posttranslational modification, protein turnover, chaperones	1WV9D	Heat shock 70 kDa protein	170187.SP_0517	Bacteria	Firmicutes	Bacilli	Lactobacillales	Streptococcaceae	Streptococcus	Streptococcus pneumoniae	unclassified	unclassified
member	62	-	-	-	-	-	C1CJ06	cellular processes and signaling	Posttranslational modification, protein turnover, chaperones	1WV9D	Heat shock 70 kDa protein	171101.spr0455	Bacteria	Firmicutes	Bacilli	Lactobacillales	Streptococcaceae	Streptococcus	Streptococcus pneumoniae	unclassified	unclassified
member	62	-	-	-	-	-	C1CQ18	cellular processes and signaling	Posttranslational modification, protein turnover, chaperones	1WV9D	Heat shock 70 kDa protein	171101.spr0455	Bacteria	Firmicutes	Bacilli	Lactobacillales	Streptococcaceae	Streptococcus	Streptococcus pneumoniae	unclassified	unclassified
member	62	-	-	-	-	-	C1DD88	cellular processes and signaling	Posttranslational modification, protein turnover, chaperones	2KPV9	Heat shock 70 kDa protein	557598.LHK_02739	Bacteria	Proteobacteria	Betaproteobacteria	Neisseriales	Chromobacteriaceae	Laribacter	Laribacter hongkongensis	unclassified	unclassified
member	62	-	-	-	-	-	C1ESK8	cellular processes and signaling	Posttranslational modification, protein turnover, chaperones	1ZAZ2	Heat shock 70 kDa protein	198094.BA_4539	Bacteria	Firmicutes	Bacilli	Bacillales	Bacillaceae	Bacillus	Bacillus anthracis	unclassified	unclassified
member	62	-	-	-	-	-	C1ESK8	-	-	-	-	-	Bacteria	Firmicutes	Bacilli	Bacillales	Bacillaceae	Bacillus	Bacillus cereus	-	-
member	62	-	-	-	-	-	C1ESK8	-	-	-	-	-	Bacteria	Firmicutes	Bacilli	Bacillales	Bacillaceae	Bacillus	Bacillus sp. PIC28	-	-
member	62	-	-	-	-	-	C1ESK8	-	-	-	-	-	Bacteria	Firmicutes	Bacilli	Bacillales	Bacillaceae	Bacillus	Bacillus sp. SD-4	-	-
member	62	-	-	-	-	-	C1ESK8	-	-	-	-	-	Bacteria	Firmicutes	Bacilli	Bacillales	Bacillaceae	Bacillus	Bacillus subtilis	-	-
member	62	-	-	-	-	-	C1ESK8	-	-	-	-	-	Bacteria	Firmicutes	Bacilli	Bacillales	Bacillaceae	Bacillus	Bacillus thuringiensis	-	-
member	62	-	-	-	-	-	C1ESK8	-	-	-	-	-	Bacteria	Firmicutes	Bacilli	Bacillales	Bacillaceae	Bacillus	Bacillus wiedmannii	-	-
member	62	-	-	-	-	-	C1ESK8	-	-	-	-	-	Bacteria	Firmicutes	Bacilli	Bacillales	Bacillaceae	Bacillus	unclassified	-	-
member	62	-	-	-	-	-	C1ESK8	-	-	-	-	-	Bacteria	Firmicutes	Bacilli	Lactobacillales	Streptococcaceae	Streptococcus	Streptococcus pneumoniae	-	-
member	62	-	-	-	-	-	C1F2D2	cellular processes and signaling	Posttranslational modification, protein turnover, chaperones	2JHT1	Heat shock 70 kDa protein	240015.ACP_0797	Bacteria	Acidobacteria	Acidobacteriia	Acidobacteriales	Acidobacteriaceae	Acidobacterium	Acidobacterium capsulatum	unclassified	unclassified
member	62	-	-	-	-	-	C1FVU0	cellular processes and signaling	Posttranslational modification, protein turnover, chaperones	36DJ7	Heat shock 70 kDa protein	445335.CBN_2943	Bacteria	Firmicutes	Clostridia	Eubacteriales	Clostridiaceae	Clostridium	Clostridium botulinum	unclassified	unclassified
member	62	-	-	-	-	-	C1FVU0	-	-	-	-	-	Bacteria	Firmicutes	Clostridia	Eubacteriales	Clostridiaceae	Clostridium	unclassified	-	-
member	62	-	-	-	-	-	C1KVC0	cellular processes and signaling	Posttranslational modification, protein turnover, chaperones	26J06	Heat shock 70 kDa protein	1027396.LMOSA_23950	Bacteria	Firmicutes	Bacilli	Bacillales	Listeriaceae	Listeria	Listeria monocytogenes	unclassified	unclassified
member	62	-	-	-	-	-	C1KVC0	-	-	-	-	-	Bacteria	Firmicutes	Bacilli	Bacillales	Listeriaceae	Listeria	unclassified	-	-
member	62	-	-	-	-	-	C3K275	cellular processes and signaling	Posttranslational modification, protein turnover, chaperones	1YNNC	Heat shock 70 kDa protein	216595.PFLU_5269	Bacteria	Proteobacteria	Gammaproteobacteria	Pseudomonadales	Pseudomonadaceae	Pseudomonas	Pseudomonas azotoformans	unclassified	unclassified
member	62	-	-	-	-	-	C3K275	-	-	-	-	-	Bacteria	Proteobacteria	Gammaproteobacteria	Pseudomonadales	Pseudomonadaceae	Pseudomonas	Pseudomonas fluorescens	-	-
member	62	-	-	-	-	-	C3K275	-	-	-	-	-	Bacteria	Proteobacteria	Gammaproteobacteria	Pseudomonadales	Pseudomonadaceae	Pseudomonas	Pseudomonas marginalis	-	-
member	62	-	-	-	-	-	C3K275	-	-	-	-	-	Bacteria	Proteobacteria	Gammaproteobacteria	Pseudomonadales	Pseudomonadaceae	Pseudomonas	unclassified	-	-
member	62	-	-	-	-	-	C3L3G7	cellular processes and signaling	Posttranslational modification, protein turnover, chaperones	36DJ7	Heat shock 70 kDa protein	445335.CBN_2943	Bacteria	Firmicutes	Clostridia	Eubacteriales	Clostridiaceae	Clostridium	Clostridium botulinum	unclassified	unclassified
member	62	-	-	-	-	-	C3L5R7	cellular processes and signaling	Posttranslational modification, protein turnover, chaperones	1ZAZ2	Heat shock 70 kDa protein	198094.BA_4539	Bacteria	Firmicutes	Bacilli	Bacillales	Bacillaceae	Bacillus	Bacillus anthracis	unclassified	unclassified
member	62	-	-	-	-	-	C3L5R7	-	-	-	-	-	Bacteria	Firmicutes	Bacilli	Bacillales	Bacillaceae	Bacillus	Bacillus cereus	-	-
member	62	-	-	-	-	-	C3L5R7	-	-	-	-	-	Bacteria	Firmicutes	Bacilli	Bacillales	Bacillaceae	Bacillus	Bacillus sp. PIC28	-	-
member	62	-	-	-	-	-	C3L5R7	-	-	-	-	-	Bacteria	Firmicutes	Bacilli	Bacillales	Bacillaceae	Bacillus	Bacillus sp. SD-4	-	-
member	62	-	-	-	-	-	C3L5R7	-	-	-	-	-	Bacteria	Firmicutes	Bacilli	Bacillales	Bacillaceae	Bacillus	Bacillus subtilis	-	-
member	62	-	-	-	-	-	C3L5R7	-	-	-	-	-	Bacteria	Firmicutes	Bacilli	Bacillales	Bacillaceae	Bacillus	Bacillus thuringiensis	-	-
member	62	-	-	-	-	-	C3L5R7	-	-	-	-	-	Bacteria	Firmicutes	Bacilli	Bacillales	Bacillaceae	Bacillus	Bacillus wiedmannii	-	-
member	62	-	-	-	-	-	C3L5R7	-	-	-	-	-	Bacteria	Firmicutes	Bacilli	Bacillales	Bacillaceae	Bacillus	unclassified	-	-
member	62	-	-	-	-	-	C3L5R7	-	-	-	-	-	Bacteria	Firmicutes	Bacilli	Lactobacillales	Streptococcaceae	Streptococcus	Streptococcus pneumoniae	-	-
member	62	-	-	-	-	-	C3LTA5	cellular processes and signaling	Posttranslational modification, protein turnover, chaperones	1XUDT	Heat shock 70 kDa protein	243277.VC_0855	Bacteria	Proteobacteria	Gammaproteobacteria	Vibrionales	Vibrionaceae	Vibrio	Vibrio cholerae	unclassified	unclassified
member	62	-	-	-	-	-	C3LTA5	-	-	-	-	-	Bacteria	Proteobacteria	Gammaproteobacteria	Vibrionales	Vibrionaceae	Vibrio	unclassified	-	-
member	62	-	-	-	-	-	C3P8M0	cellular processes and signaling	Posttranslational modification, protein turnover, chaperones	1ZAZ2	Heat shock 70 kDa protein	198094.BA_4539	Bacteria	Firmicutes	Bacilli	Bacillales	Bacillaceae	Bacillus	Bacillus anthracis	unclassified	unclassified
member	62	-	-	-	-	-	C3P8M0	-	-	-	-	-	Bacteria	Firmicutes	Bacilli	Bacillales	Bacillaceae	Bacillus	Bacillus cereus	-	-
member	62	-	-	-	-	-	C3P8M0	-	-	-	-	-	Bacteria	Firmicutes	Bacilli	Bacillales	Bacillaceae	Bacillus	Bacillus sp. PIC28	-	-
member	62	-	-	-	-	-	C3P8M0	-	-	-	-	-	Bacteria	Firmicutes	Bacilli	Bacillales	Bacillaceae	Bacillus	Bacillus sp. SD-4	-	-
member	62	-	-	-	-	-	C3P8M0	-	-	-	-	-	Bacteria	Firmicutes	Bacilli	Bacillales	Bacillaceae	Bacillus	Bacillus subtilis	-	-
member	62	-	-	-	-	-	C3P8M0	-	-	-	-	-	Bacteria	Firmicutes	Bacilli	Bacillales	Bacillaceae	Bacillus	Bacillus thuringiensis	-	-
member	62	-	-	-	-	-	C3P8M0	-	-	-	-	-	Bacteria	Firmicutes	Bacilli	Bacillales	Bacillaceae	Bacillus	Bacillus wiedmannii	-	-
member	62	-	-	-	-	-	C3P8M0	-	-	-	-	-	Bacteria	Firmicutes	Bacilli	Bacillales	Bacillaceae	Bacillus	unclassified	-	-
member	62	-	-	-	-	-	C3P8M0	-	-	-	-	-	Bacteria	Firmicutes	Bacilli	Lactobacillales	Streptococcaceae	Streptococcus	Streptococcus pneumoniae	-	-
member	62	-	-	-	-	-	C3PJM6	cellular processes and signaling	Posttranslational modification, protein turnover, chaperones	22KG6	Heat shock 70 kDa protein	548476.cauri_2321	Bacteria	Actinobacteria	Actinomycetia	Corynebacteriales	Corynebacteriaceae	Corynebacterium	Corynebacterium aurimucosum	unclassified	unclassified
member	62	-	-	-	-	-	C3PJM6	-	-	-	-	-	Bacteria	Actinobacteria	Actinomycetia	Corynebacteriales	Corynebacteriaceae	Corynebacterium	Corynebacterium sp. HMSC05D03	-	-
member	62	-	-	-	-	-	C3PJM6	-	-	-	-	-	Bacteria	Actinobacteria	Actinomycetia	Corynebacteriales	Corynebacteriaceae	Corynebacterium	Corynebacterium sp. HMSC062A03	-	-
member	62	-	-	-	-	-	C3PJM6	-	-	-	-	-	Bacteria	Actinobacteria	Actinomycetia	Corynebacteriales	Corynebacteriaceae	Corynebacterium	Corynebacterium sp. HMSC066C02	-	-
member	62	-	-	-	-	-	C3PJM6	-	-	-	-	-	Bacteria	Actinobacteria	Actinomycetia	Corynebacteriales	Corynebacteriaceae	Corynebacterium	Corynebacterium sp. HMSC072D12	-	-
member	62	-	-	-	-	-	C3PJM6	-	-	-	-	-	Bacteria	Actinobacteria	Actinomycetia	Corynebacteriales	Corynebacteriaceae	Corynebacterium	unclassified	-	-
member	62	-	-	-	-	-	C3PMM7	cellular processes and signaling	Posttranslational modification, protein turnover, chaperones	47EZM	Heat shock 70 kDa protein	272951.rsib_orf470	Bacteria	Proteobacteria	Alphaproteobacteria	Rickettsiales	Rickettsiaceae	Rickettsia	Rickettsia africae	unclassified	unclassified
member	62	-	-	-	-	-	C4K110	cellular processes and signaling	Posttranslational modification, protein turnover, chaperones	47EZM	Heat shock 70 kDa protein	272951.rsib_orf470	Bacteria	Proteobacteria	Alphaproteobacteria	Rickettsiales	Rickettsiaceae	Rickettsia	Rickettsia peacockii	unclassified	unclassified
member	62	-	-	-	-	-	C4K3I6	cellular processes and signaling	Posttranslational modification, protein turnover, chaperones	282P6	Heat shock 70 kDa protein	572265.HDEF_0372	Bacteria	Proteobacteria	Gammaproteobacteria	Enterobacterales	Enterobacteriaceae	Candidatus Hamiltonella	Candidatus Hamiltonella defensa	unclassified	unclassified
member	62	-	-	-	-	-	C4L425	cellular processes and signaling	Posttranslational modification, protein turnover, chaperones	3WE3F	Heat shock 70 kDa protein	360911.EAT1b_0616	Bacteria	Firmicutes	Bacilli	Bacillales	unclassified	Exiguobacterium	Exiguobacterium sp. AT1b	unclassified	unclassified
member	62	-	-	-	-	-	C4L425	-	-	-	-	-	Bacteria	Firmicutes	Bacilli	Bacillales	unclassified	Exiguobacterium	Exiguobacterium sp. PBE	-	-
member	62	-	-	-	-	-	C4L425	-	-	-	-	-	Bacteria	Firmicutes	Bacilli	Bacillales	unclassified	Exiguobacterium	Exiguobacterium sp. PFWT01	-	-
member	62	-	-	-	-	-	C4L425	-	-	-	-	-	Bacteria	unclassified	unclassified	unclassified	unclassified	unclassified	unclassified	-	-
member	62	-	-	-	-	-	C4L8Y5	cellular processes and signaling	Posttranslational modification, protein turnover, chaperones	1Y468	Heat shock 70 kDa protein	595494.Tola_2257	Bacteria	Proteobacteria	Gammaproteobacteria	Aeromonadales	Aeromonadaceae	Tolumonas	Tolumonas auensis	unclassified	unclassified
member	62	-	-	-	-	-	C4LGV8	cellular processes and signaling	Posttranslational modification, protein turnover, chaperones	22KG6	Heat shock 70 kDa protein	645127.ckrop_0278	Bacteria	Actinobacteria	Actinomycetia	Corynebacteriales	Corynebacteriaceae	Corynebacterium	Corynebacterium kroppenstedtii	unclassified	unclassified
member	62	-	-	-	-	-	C4LGV8	-	-	-	-	-	Bacteria	Actinobacteria	Actinomycetia	Corynebacteriales	Corynebacteriaceae	Corynebacterium	Corynebacterium parakroppenstedtii	-	-
member	62	-	-	-	-	-	C4LGV8	-	-	-	-	-	Bacteria	Actinobacteria	Actinomycetia	Corynebacteriales	Corynebacteriaceae	Corynebacterium	unclassified	-	-
member	62	-	-	-	-	-	C4XQ63	cellular processes and signaling	Posttranslational modification, protein turnover, chaperones	2M9A5	Heat shock 70 kDa protein	573370.DMR_17370	Bacteria	Proteobacteria	Deltaproteobacteria	Desulfovibrionales	Desulfovibrionaceae	Solidesulfovibrio	Solidesulfovibrio carbinolicus	unclassified	unclassified
member	62	-	-	-	-	-	C4XQ63	-	-	-	-	-	Bacteria	Proteobacteria	Deltaproteobacteria	Desulfovibrionales	Desulfovibrionaceae	Solidesulfovibrio	Solidesulfovibrio magneticus	-	-
member	62	-	-	-	-	-	C4XQ63	-	-	-	-	-	Bacteria	Proteobacteria	Deltaproteobacteria	Desulfovibrionales	Desulfovibrionaceae	Solidesulfovibrio	unclassified	-	-
member	62	-	-	-	-	-	C4Z1J4	cellular processes and signaling	Posttranslational modification, protein turnover, chaperones	25VH9	Heat shock 70 kDa protein	515620.EUBELI_01360	Bacteria	Firmicutes	Clostridia	Eubacteriales	Eubacteriaceae	Eubacterium	Eubacterium eligens CAG:72	unclassified	unclassified
member	62	-	-	-	-	-	C4Z1J4	-	-	-	-	-	Bacteria	Firmicutes	Clostridia	Eubacteriales	Lachnospiraceae	Lachnospira	Lachnospira eligens	-	-
member	62	-	-	-	-	-	C4Z1J4	-	-	-	-	-	Bacteria	Firmicutes	Clostridia	Eubacteriales	unclassified	unclassified	unclassified	-	-
member	62	-	-	-	-	-	C5B7L7	cellular processes and signaling	Posttranslational modification, protein turnover, chaperones	1RMDD	Heat shock 70 kDa protein	1216966.BAUC01000023_gene1608	Bacteria	Proteobacteria	Gammaproteobacteria	Enterobacterales	Hafniaceae	Edwardsiella	Edwardsiella ictaluri	unclassified	unclassified
member	62	-	-	-	-	-	C5BQ33	cellular processes and signaling	Posttranslational modification, protein turnover, chaperones	2PMII	Hsp70 protein	377629.TERTU_3296	Bacteria	Proteobacteria	Gammaproteobacteria	Cellvibrionales	Cellvibrionaceae	Teredinibacter	Teredinibacter turnerae	unclassified	unclassified
member	62	-	-	-	-	-	C5C3P2	cellular processes and signaling	Posttranslational modification, protein turnover, chaperones	2GJTY	Heat shock 70 kDa protein	471853.Bcav_3709	Bacteria	Actinobacteria	Actinomycetia	Micrococcales	Beutenbergiaceae	Beutenbergia	Beutenbergia cavernae	unclassified	unclassified
member	62	-	-	-	-	-	C5CU12	cellular processes and signaling	Posttranslational modification, protein turnover, chaperones	4ABI0	Heat shock 70 kDa protein	543728.Vapar_1712	Bacteria	Proteobacteria	Betaproteobacteria	Burkholderiales	Comamonadaceae	Variovorax	Variovorax paradoxus	unclassified	unclassified
member	62	-	-	-	-	-	C5D4U1	cellular processes and signaling	Posttranslational modification, protein turnover, chaperones	1WE3R	Heat shock 70 kDa protein	471223.GWCH70_2437	Bacteria	Firmicutes	Bacilli	Bacillales	Bacillaceae	Geobacillus	Geobacillus sp. WCH70	unclassified	unclassified
member	62	-	-	-	-	-	C5D4U1	-	-	-	-	-	Bacteria	Firmicutes	Bacilli	Bacillales	Bacillaceae	Parageobacillus	Parageobacillus toebii	-	-
member	62	-	-	-	-	-	C6BSF2	cellular processes and signaling	Posttranslational modification, protein turnover, chaperones	2M9A5	Heat shock 70 kDa protein	526222.Desal_1566	Bacteria	Proteobacteria	Deltaproteobacteria	Desulfovibrionales	Desulfovibrionaceae	Maridesulfovibrio	Maridesulfovibrio salexigens	unclassified	unclassified
member	62	-	-	-	-	-	C6DF10	cellular processes and signaling	Posttranslational modification, protein turnover, chaperones	1MQ98	Heat shock 70 kDa protein	561230.PC1_3659	Bacteria	Proteobacteria	Gammaproteobacteria	Enterobacterales	Pectobacteriaceae	Pectobacterium	Pectobacterium carotovorum	unclassified	unclassified
member	62	-	-	-	-	-	C6DF10	-	-	-	-	-	Bacteria	Proteobacteria	Gammaproteobacteria	Enterobacterales	Pectobacteriaceae	Pectobacterium	unclassified	-	-
member	62	-	-	-	-	-	G2K046	cellular processes and signaling	Posttranslational modification, protein turnover, chaperones	26J06	Heat shock 70 kDa protein	169963.lmo1473	Bacteria	Firmicutes	Bacilli	Bacillales	Listeriaceae	Listeria	Listeria monocytogenes	unclassified	unclassified
member	62	-	-	-	-	-	HG0019178	cellular processes and signaling	Posttranslational modification, protein turnover, chaperones	4Q1HZ	clathrin-uncoating ATPase activity	10090.ENSMUSP00000015800	Eukaryota	Annelida	Polychaeta	Sabellida	Oweniidae	Owenia	Owenia fusiformis	unclassified	unclassified
member	62	-	-	-	-	-	HG0019178	-	-	-	-	-	Eukaryota	Arthropoda	Insecta	Lepidoptera	Nymphalidae	Maniola	Maniola hyperantus	-	-
member	62	-	-	-	-	-	HG0019178	-	-	-	-	-	Eukaryota	Chordata	Actinopteri	Blenniiformes	Blenniidae	Salarias	Salarias fasciatus	-	-
member	62	-	-	-	-	-	HG0019178	-	-	-	-	-	Eukaryota	Chordata	Actinopteri	Pleuronectiformes	Cynoglossidae	Cynoglossus	Cynoglossus semilaevis	-	-
member	62	-	-	-	-	-	HG0019178	-	-	-	-	-	Eukaryota	Chordata	Actinopteri	Pleuronectiformes	Pleuronectidae	Hippoglossus	Hippoglossus hippoglossus	-	-
member	62	-	-	-	-	-	HG0019178	-	-	-	-	-	Eukaryota	Chordata	Actinopteri	Pleuronectiformes	Pleuronectidae	Hippoglossus	Hippoglossus stenolepis	-	-
member	62	-	-	-	-	-	HG0019178	-	-	-	-	-	Eukaryota	Chordata	Actinopteri	unclassified	Pomacentridae	Stegastes	Stegastes partitus	-	-
member	62	-	-	-	-	-	HG0019178	-	-	-	-	-	Eukaryota	Chordata	Chondrichthyes	Rajiformes	Rajidae	Amblyraja	Amblyraja radiata	-	-
member	62	-	-	-	-	-	HG0019178	-	-	-	-	-	Eukaryota	Mollusca	Bivalvia	Mytilida	Mytilidae	Mytilus	Mytilus coruscus	-	-
member	62	-	-	-	-	-	HG0019178	-	-	-	-	-	Eukaryota	Mollusca	Bivalvia	Mytilida	Mytilidae	Mytilus	Mytilus edulis	-	-
member	62	-	-	-	-	-	HG0019178	-	-	-	-	-	Eukaryota	Mollusca	Bivalvia	Mytilida	Mytilidae	Mytilus	Mytilus galloprovincialis	-	-
member	62	-	-	-	-	-	HG0019178	-	-	-	-	-	Eukaryota	Mollusca	Cephalopoda	Sepiida	Sepiidae	Sepia	Sepia pharaonis	-	-
member	62	-	-	-	-	-	HG0019178	-	-	-	-	-	Eukaryota	unclassified	Filasterea	unclassified	unclassified	Capsaspora	Capsaspora owczarzaki	-	-
member	62	-	-	-	-	-	HG0048805	cellular processes and signaling	Posttranslational modification, protein turnover, chaperones	4ANVI	Heat shock 70 kDa protein	272559.BF9343_1130	Bacteria	Bacteroidetes	Bacteroidia	Bacteroidales	Bacteroidaceae	Bacteroides	Bacteroides caecigallinarum	unclassified	unclassified
member	62	-	-	-	-	-	HG0048805	-	-	-	-	-	Bacteria	Bacteroidetes	Bacteroidia	Bacteroidales	Bacteroidaceae	Bacteroides	Bacteroides clarus	-	-
member	62	-	-	-	-	-	HG0048805	-	-	-	-	-	Bacteria	Bacteroidetes	Bacteroidia	Bacteroidales	Bacteroidaceae	Bacteroides	Bacteroides clarus CAG:160	-	-
member	62	-	-	-	-	-	HG0048805	-	-	-	-	-	Bacteria	Bacteroidetes	Bacteroidia	Bacteroidales	Bacteroidaceae	Bacteroides	Bacteroides cutis	-	-
member	62	-	-	-	-	-	HG0048805	-	-	-	-	-	Bacteria	Bacteroidetes	Bacteroidia	Bacteroidales	Bacteroidaceae	Bacteroides	Bacteroides eggerthii	-	-
member	62	-	-	-	-	-	HG0048805	-	-	-	-	-	Bacteria	Bacteroidetes	Bacteroidia	Bacteroidales	Bacteroidaceae	Bacteroides	Bacteroides eggerthii CAG:109	-	-
member	62	-	-	-	-	-	HG0048805	-	-	-	-	-	Bacteria	Bacteroidetes	Bacteroidia	Bacteroidales	Bacteroidaceae	Bacteroides	Bacteroides fluxus	-	-
member	62	-	-	-	-	-	HG0048805	-	-	-	-	-	Bacteria	Bacteroidetes	Bacteroidia	Bacteroidales	Bacteroidaceae	Bacteroides	Bacteroides fragilis	-	-
member	62	-	-	-	-	-	HG0048805	-	-	-	-	-	Bacteria	Bacteroidetes	Bacteroidia	Bacteroidales	Bacteroidaceae	Bacteroides	Bacteroides fragilis CAG:47	-	-
member	62	-	-	-	-	-	HG0048805	-	-	-	-	-	Bacteria	Bacteroidetes	Bacteroidia	Bacteroidales	Bacteroidaceae	Bacteroides	Bacteroides fragilis CAG:558	-	-
member	62	-	-	-	-	-	HG0048805	-	-	-	-	-	Bacteria	Bacteroidetes	Bacteroidia	Bacteroidales	Bacteroidaceae	Bacteroides	Bacteroides gallinarum	-	-
member	62	-	-	-	-	-	HG0048805	-	-	-	-	-	Bacteria	Bacteroidetes	Bacteroidia	Bacteroidales	Bacteroidaceae	Bacteroides	Bacteroides helcogenes	-	-
member	62	-	-	-	-	-	HG0048805	-	-	-	-	-	Bacteria	Bacteroidetes	Bacteroidia	Bacteroidales	Bacteroidaceae	Bacteroides	Bacteroides heparinolyticus	-	-
member	62	-	-	-	-	-	HG0048805	-	-	-	-	-	Bacteria	Bacteroidetes	Bacteroidia	Bacteroidales	Bacteroidaceae	Bacteroides	Bacteroides sp. 3_2_5	-	-
member	62	-	-	-	-	-	HG0048805	-	-	-	-	-	Bacteria	Bacteroidetes	Bacteroidia	Bacteroidales	Bacteroidaceae	Bacteroides	Bacteroides sp. 44_46	-	-
member	62	-	-	-	-	-	HG0048805	-	-	-	-	-	Bacteria	Bacteroidetes	Bacteroidia	Bacteroidales	Bacteroidaceae	Bacteroides	Bacteroides sp. AM10-21B	-	-
member	62	-	-	-	-	-	HG0048805	-	-	-	-	-	Bacteria	Bacteroidetes	Bacteroidia	Bacteroidales	Bacteroidaceae	Bacteroides	Bacteroides sp. AM51-7	-	-
member	62	-	-	-	-	-	HG0048805	-	-	-	-	-	Bacteria	Bacteroidetes	Bacteroidia	Bacteroidales	Bacteroidaceae	Bacteroides	Bacteroides sp. CAG:462	-	-
member	62	-	-	-	-	-	HG0048805	-	-	-	-	-	Bacteria	Bacteroidetes	Bacteroidia	Bacteroidales	Bacteroidaceae	Bacteroides	Bacteroides sp. CAG:598	-	-
member	62	-	-	-	-	-	HG0048805	-	-	-	-	-	Bacteria	Bacteroidetes	Bacteroidia	Bacteroidales	Bacteroidaceae	Bacteroides	Bacteroides sp. D20	-	-
member	62	-	-	-	-	-	HG0048805	-	-	-	-	-	Bacteria	Bacteroidetes	Bacteroidia	Bacteroidales	Bacteroidaceae	Bacteroides	Bacteroides sp. HF-162	-	-
member	62	-	-	-	-	-	HG0048805	-	-	-	-	-	Bacteria	Bacteroidetes	Bacteroidia	Bacteroidales	Bacteroidaceae	Bacteroides	Bacteroides sp. Marseille-P3684	-	-
member	62	-	-	-	-	-	HG0048805	-	-	-	-	-	Bacteria	Bacteroidetes	Bacteroidia	Bacteroidales	Bacteroidaceae	Bacteroides	Bacteroides sp. OM08-17BH	-	-
member	62	-	-	-	-	-	HG0048805	-	-	-	-	-	Bacteria	Bacteroidetes	Bacteroidia	Bacteroidales	Bacteroidaceae	Bacteroides	Bacteroides stercoris	-	-
member	62	-	-	-	-	-	HG0048805	-	-	-	-	-	Bacteria	Bacteroidetes	Bacteroidia	Bacteroidales	Bacteroidaceae	Bacteroides	Bacteroides stercoris CAG:120	-	-
member	62	-	-	-	-	-	HG0048805	-	-	-	-	-	Bacteria	Bacteroidetes	Bacteroidia	Bacteroidales	Bacteroidaceae	Bacteroides	Bacteroides togonis	-	-
member	62	-	-	-	-	-	HG0048805	-	-	-	-	-	Bacteria	Bacteroidetes	Bacteroidia	Bacteroidales	Bacteroidaceae	Bacteroides	Bacteroides uniformis	-	-
member	62	-	-	-	-	-	HG0048805	-	-	-	-	-	Bacteria	Bacteroidetes	Bacteroidia	Bacteroidales	Bacteroidaceae	Bacteroides	Bacteroides uniformis CAG:3	-	-
member	62	-	-	-	-	-	HG0048805	-	-	-	-	-	Bacteria	Bacteroidetes	Bacteroidia	Bacteroidales	Bacteroidaceae	Bacteroides	Bacteroides zoogleoformans	-	-
member	62	-	-	-	-	-	HG0048805	-	-	-	-	-	Bacteria	Bacteroidetes	Bacteroidia	Bacteroidales	Bacteroidaceae	Bacteroides	unclassified	-	-
member	62	-	-	-	-	-	HG0048805	-	-	-	-	-	Bacteria	Bacteroidetes	Bacteroidia	Bacteroidales	Bacteroidaceae	Bacteroides	uncultured Bacteroides sp.	-	-
member	62	-	-	-	-	-	HG0048805	-	-	-	-	-	Bacteria	Bacteroidetes	Bacteroidia	Bacteroidales	Bacteroidaceae	Caecibacteroides	Caecibacteroides pullorum	-	-
member	62	-	-	-	-	-	HG0048805	-	-	-	-	-	Bacteria	Bacteroidetes	Bacteroidia	Bacteroidales	Bacteroidaceae	Phocaeicola	Phocaeicola faecicola	-	-
member	62	-	-	-	-	-	HG0048805	-	-	-	-	-	Bacteria	Bacteroidetes	Bacteroidia	Bacteroidales	Prevotellaceae	Prevotella	Prevotella sp. PMUR	-	-
member	62	-	-	-	-	-	HG0048805	-	-	-	-	-	Bacteria	Bacteroidetes	Bacteroidia	Bacteroidales	Prevotellaceae	Prevotella	Prevotella sp. tc2-28	-	-
member	62	-	-	-	-	-	HG0048805	-	-	-	-	-	Bacteria	Bacteroidetes	Bacteroidia	Bacteroidales	Prevotellaceae	Prevotella	unclassified	-	-
member	62	-	-	-	-	-	HG0048805	-	-	-	-	-	Bacteria	Firmicutes	Erysipelotrichia	Erysipelotrichales	Coprobacillaceae	Catenibacterium	Catenibacterium mitsuokai	-	-
member	62	-	-	-	-	-	HG0048805	-	-	-	-	-	Bacteria	Proteobacteria	Gammaproteobacteria	Enterobacterales	Enterobacteriaceae	Salmonella	Salmonella sp. S127_66822	-	-
member	62	-	-	-	-	-	HG0107507	cellular processes and signaling	Posttranslational modification, protein turnover, chaperones	3XZDF	Heat shock 70 kDa protein	1121115.AXVN01000035_gene3845	Bacteria	Firmicutes	Clostridia	Eubacteriales	Clostridiaceae	Clostridium	Clostridium nexile CAG:348	unclassified	unclassified
member	62	-	-	-	-	-	HG0107507	-	-	-	-	-	Bacteria	Firmicutes	Clostridia	Eubacteriales	Clostridiaceae	Clostridium	Clostridium sp. AF15-17LB	-	-
member	62	-	-	-	-	-	HG0107507	-	-	-	-	-	Bacteria	Firmicutes	Clostridia	Eubacteriales	Clostridiaceae	Clostridium	Clostridium sp. AF19-22AC	-	-
member	62	-	-	-	-	-	HG0107507	-	-	-	-	-	Bacteria	Firmicutes	Clostridia	Eubacteriales	Clostridiaceae	Clostridium	Clostridium sp. C105KSO13	-	-
member	62	-	-	-	-	-	HG0107507	-	-	-	-	-	Bacteria	Firmicutes	Clostridia	Eubacteriales	Clostridiaceae	Clostridium	Clostridium sp. D5	-	-
member	62	-	-	-	-	-	HG0107507	-	-	-	-	-	Bacteria	Firmicutes	Clostridia	Eubacteriales	Clostridiaceae	Clostridium	Clostridium sp. Marseille-P2538	-	-
member	62	-	-	-	-	-	HG0107507	-	-	-	-	-	Bacteria	Firmicutes	Clostridia	Eubacteriales	Clostridiaceae	Clostridium	Clostridium sp. Marseille-P3244	-	-
member	62	-	-	-	-	-	HG0107507	-	-	-	-	-	Bacteria	Firmicutes	Clostridia	Eubacteriales	Clostridiaceae	Clostridium	uncultured Clostridium sp.	-	-
member	62	-	-	-	-	-	HG0107507	-	-	-	-	-	Bacteria	Firmicutes	Clostridia	Eubacteriales	Clostridiaceae	Hungatella	Hungatella hathewayi	-	-
member	62	-	-	-	-	-	HG0107507	-	-	-	-	-	Bacteria	Firmicutes	Clostridia	Eubacteriales	Clostridiaceae	Mordavella	Mordavella massiliensis	-	-
member	62	-	-	-	-	-	HG0107507	-	-	-	-	-	Bacteria	Firmicutes	Clostridia	Eubacteriales	Eubacteriaceae	Eubacterium	Eubacterium sp. am_0171	-	-
member	62	-	-	-	-	-	HG0107507	-	-	-	-	-	Bacteria	Firmicutes	Clostridia	Eubacteriales	Eubacteriaceae	Eubacterium	uncultured Eubacterium sp.	-	-
member	62	-	-	-	-	-	HG0107507	-	-	-	-	-	Bacteria	Firmicutes	Clostridia	Eubacteriales	Lachnospiraceae	Blautia	Blautia glucerasea	-	-
member	62	-	-	-	-	-	HG0107507	-	-	-	-	-	Bacteria	Firmicutes	Clostridia	Eubacteriales	Lachnospiraceae	Blautia	Blautia hydrogenotrophica	-	-
member	62	-	-	-	-	-	HG0107507	-	-	-	-	-	Bacteria	Firmicutes	Clostridia	Eubacteriales	Lachnospiraceae	Blautia	Blautia hydrogenotrophica CAG:147	-	-
member	62	-	-	-	-	-	HG0107507	-	-	-	-	-	Bacteria	Firmicutes	Clostridia	Eubacteriales	Lachnospiraceae	Blautia	Blautia luti	-	-
member	62	-	-	-	-	-	HG0107507	-	-	-	-	-	Bacteria	Firmicutes	Clostridia	Eubacteriales	Lachnospiraceae	Blautia	Blautia obeum	-	-
member	62	-	-	-	-	-	HG0107507	-	-	-	-	-	Bacteria	Firmicutes	Clostridia	Eubacteriales	Lachnospiraceae	Blautia	Blautia sp. AF19-10LB	-	-
member	62	-	-	-	-	-	HG0107507	-	-	-	-	-	Bacteria	Firmicutes	Clostridia	Eubacteriales	Lachnospiraceae	Blautia	Blautia sp. An249	-	-
member	62	-	-	-	-	-	HG0107507	-	-	-	-	-	Bacteria	Firmicutes	Clostridia	Eubacteriales	Lachnospiraceae	Blautia	Blautia sp. CAG:257	-	-
member	62	-	-	-	-	-	HG0107507	-	-	-	-	-	Bacteria	Firmicutes	Clostridia	Eubacteriales	Lachnospiraceae	Blautia	Blautia sp. CLA-AA-H275	-	-
member	62	-	-	-	-	-	HG0107507	-	-	-	-	-	Bacteria	Firmicutes	Clostridia	Eubacteriales	Lachnospiraceae	Blautia	Blautia sp. M29	-	-
member	62	-	-	-	-	-	HG0107507	-	-	-	-	-	Bacteria	Firmicutes	Clostridia	Eubacteriales	Lachnospiraceae	Blautia	Blautia sp. MCC270	-	-
member	62	-	-	-	-	-	HG0107507	-	-	-	-	-	Bacteria	Firmicutes	Clostridia	Eubacteriales	Lachnospiraceae	Blautia	Blautia sp. MSJ-19	-	-
member	62	-	-	-	-	-	HG0107507	-	-	-	-	-	Bacteria	Firmicutes	Clostridia	Eubacteriales	Lachnospiraceae	Blautia	Blautia sp. Marseille-P3087	-	-
member	62	-	-	-	-	-	HG0107507	-	-	-	-	-	Bacteria	Firmicutes	Clostridia	Eubacteriales	Lachnospiraceae	Blautia	Blautia sp. OM07-19	-	-
member	62	-	-	-	-	-	HG0107507	-	-	-	-	-	Bacteria	Firmicutes	Clostridia	Eubacteriales	Lachnospiraceae	Blautia	Blautia wexlerae	-	-
member	62	-	-	-	-	-	HG0107507	-	-	-	-	-	Bacteria	Firmicutes	Clostridia	Eubacteriales	Lachnospiraceae	Blautia	unclassified	-	-
member	62	-	-	-	-	-	HG0107507	-	-	-	-	-	Bacteria	Firmicutes	Clostridia	Eubacteriales	Lachnospiraceae	Blautia	uncultured Blautia sp.	-	-
member	62	-	-	-	-	-	HG0107507	-	-	-	-	-	Bacteria	Firmicutes	Clostridia	Eubacteriales	Lachnospiraceae	Coprococcus	Coprococcus sp. AF18-48	-	-
member	62	-	-	-	-	-	HG0107507	-	-	-	-	-	Bacteria	Firmicutes	Clostridia	Eubacteriales	Lachnospiraceae	Coprococcus	Coprococcus sp. AF21-14LB	-	-
member	62	-	-	-	-	-	HG0107507	-	-	-	-	-	Bacteria	Firmicutes	Clostridia	Eubacteriales	Lachnospiraceae	Coprococcus	Coprococcus sp. AF27-8	-	-
member	62	-	-	-	-	-	HG0107507	-	-	-	-	-	Bacteria	Firmicutes	Clostridia	Eubacteriales	Lachnospiraceae	Coprococcus	Coprococcus sp. AM25-15LB	-	-
member	62	-	-	-	-	-	HG0107507	-	-	-	-	-	Bacteria	Firmicutes	Clostridia	Eubacteriales	Lachnospiraceae	Coprococcus	Coprococcus sp. AM25-4LB	-	-
member	62	-	-	-	-	-	HG0107507	-	-	-	-	-	Bacteria	Firmicutes	Clostridia	Eubacteriales	Lachnospiraceae	Coprococcus	Coprococcus sp. AM27-12LB	-	-
member	62	-	-	-	-	-	HG0107507	-	-	-	-	-	Bacteria	Firmicutes	Clostridia	Eubacteriales	Lachnospiraceae	Coprococcus	Coprococcus sp. HPP0048	-	-
member	62	-	-	-	-	-	HG0107507	-	-	-	-	-	Bacteria	Firmicutes	Clostridia	Eubacteriales	Lachnospiraceae	Coprococcus	Coprococcus sp. HPP0074	-	-
member	62	-	-	-	-	-	HG0107507	-	-	-	-	-	Bacteria	Firmicutes	Clostridia	Eubacteriales	Lachnospiraceae	Dorea	Dorea formicigenerans	-	-
member	62	-	-	-	-	-	HG0107507	-	-	-	-	-	Bacteria	Firmicutes	Clostridia	Eubacteriales	Lachnospiraceae	Dorea	Dorea formicigenerans CAG:28	-	-
member	62	-	-	-	-	-	HG0107507	-	-	-	-	-	Bacteria	Firmicutes	Clostridia	Eubacteriales	Lachnospiraceae	Dorea	Dorea longicatena	-	-
member	62	-	-	-	-	-	HG0107507	-	-	-	-	-	Bacteria	Firmicutes	Clostridia	Eubacteriales	Lachnospiraceae	Dorea	Dorea longicatena CAG:42	-	-
member	62	-	-	-	-	-	HG0107507	-	-	-	-	-	Bacteria	Firmicutes	Clostridia	Eubacteriales	Lachnospiraceae	Dorea	Dorea phocaeensis	-	-
member	62	-	-	-	-	-	HG0107507	-	-	-	-	-	Bacteria	Firmicutes	Clostridia	Eubacteriales	Lachnospiraceae	Dorea	Dorea sp. 42_8	-	-
member	62	-	-	-	-	-	HG0107507	-	-	-	-	-	Bacteria	Firmicutes	Clostridia	Eubacteriales	Lachnospiraceae	Dorea	Dorea sp. 5-2	-	-
member	62	-	-	-	-	-	HG0107507	-	-	-	-	-	Bacteria	Firmicutes	Clostridia	Eubacteriales	Lachnospiraceae	Dorea	Dorea sp. AF36-15AT	-	-
member	62	-	-	-	-	-	HG0107507	-	-	-	-	-	Bacteria	Firmicutes	Clostridia	Eubacteriales	Lachnospiraceae	Dorea	Dorea sp. AGR2135	-	-
member	62	-	-	-	-	-	HG0107507	-	-	-	-	-	Bacteria	Firmicutes	Clostridia	Eubacteriales	Lachnospiraceae	Dorea	Dorea sp. AM10-31	-	-
member	62	-	-	-	-	-	HG0107507	-	-	-	-	-	Bacteria	Firmicutes	Clostridia	Eubacteriales	Lachnospiraceae	Dorea	Dorea sp. AM13-35	-	-
member	62	-	-	-	-	-	HG0107507	-	-	-	-	-	Bacteria	Firmicutes	Clostridia	Eubacteriales	Lachnospiraceae	Dorea	Dorea sp. AM58-8	-	-
member	62	-	-	-	-	-	HG0107507	-	-	-	-	-	Bacteria	Firmicutes	Clostridia	Eubacteriales	Lachnospiraceae	Dorea	Dorea sp. CAG:105	-	-
member	62	-	-	-	-	-	HG0107507	-	-	-	-	-	Bacteria	Firmicutes	Clostridia	Eubacteriales	Lachnospiraceae	Dorea	Dorea sp. D27	-	-
member	62	-	-	-	-	-	HG0107507	-	-	-	-	-	Bacteria	Firmicutes	Clostridia	Eubacteriales	Lachnospiraceae	Dorea	Dorea sp. OM02-2LB	-	-
member	62	-	-	-	-	-	HG0107507	-	-	-	-	-	Bacteria	Firmicutes	Clostridia	Eubacteriales	Lachnospiraceae	Dorea	unclassified	-	-
member	62	-	-	-	-	-	HG0107507	-	-	-	-	-	Bacteria	Firmicutes	Clostridia	Eubacteriales	Lachnospiraceae	Dorea	uncultured Dorea sp.	-	-
member	62	-	-	-	-	-	HG0107507	-	-	-	-	-	Bacteria	Firmicutes	Clostridia	Eubacteriales	Lachnospiraceae	Extibacter	Extibacter muris	-	-
member	62	-	-	-	-	-	HG0107507	-	-	-	-	-	Bacteria	Firmicutes	Clostridia	Eubacteriales	Lachnospiraceae	Extibacter	Extibacter sp. GGCC_0201	-	-
member	62	-	-	-	-	-	HG0107507	-	-	-	-	-	Bacteria	Firmicutes	Clostridia	Eubacteriales	Lachnospiraceae	Faecalicatena	Faecalicatena contorta	-	-
member	62	-	-	-	-	-	HG0107507	-	-	-	-	-	Bacteria	Firmicutes	Clostridia	Eubacteriales	Lachnospiraceae	Faecalicatena	Faecalicatena orotica	-	-
member	62	-	-	-	-	-	HG0107507	-	-	-	-	-	Bacteria	Firmicutes	Clostridia	Eubacteriales	Lachnospiraceae	Faecalicatena	Faecalicatena sp. Marseille-Q4148	-	-
member	62	-	-	-	-	-	HG0107507	-	-	-	-	-	Bacteria	Firmicutes	Clostridia	Eubacteriales	Lachnospiraceae	Faecalimonas	Faecalimonas umbilicata	-	-
member	62	-	-	-	-	-	HG0107507	-	-	-	-	-	Bacteria	Firmicutes	Clostridia	Eubacteriales	Lachnospiraceae	Hespellia	Hespellia stercorisuis	-	-
member	62	-	-	-	-	-	HG0107507	-	-	-	-	-	Bacteria	Firmicutes	Clostridia	Eubacteriales	Lachnospiraceae	Lachnoclostridium	Lachnoclostridium sp. An169	-	-
member	62	-	-	-	-	-	HG0107507	-	-	-	-	-	Bacteria	Firmicutes	Clostridia	Eubacteriales	Lachnospiraceae	Lachnoclostridium	Lachnoclostridium sp. An298	-	-
member	62	-	-	-	-	-	HG0107507	-	-	-	-	-	Bacteria	Firmicutes	Clostridia	Eubacteriales	Lachnospiraceae	Lachnoclostridium	Lachnoclostridium sp. An76	-	-
member	62	-	-	-	-	-	HG0107507	-	-	-	-	-	Bacteria	Firmicutes	Clostridia	Eubacteriales	Lachnospiraceae	Lachnoclostridium	[Clostridium] hylemonae	-	-
member	62	-	-	-	-	-	HG0107507	-	-	-	-	-	Bacteria	Firmicutes	Clostridia	Eubacteriales	Lachnospiraceae	Lachnoclostridium	[Clostridium] scindens	-	-
member	62	-	-	-	-	-	HG0107507	-	-	-	-	-	Bacteria	Firmicutes	Clostridia	Eubacteriales	Lachnospiraceae	Mediterraneibacter	Mediterraneibacter butyricigenes	-	-
member	62	-	-	-	-	-	HG0107507	-	-	-	-	-	Bacteria	Firmicutes	Clostridia	Eubacteriales	Lachnospiraceae	Mediterraneibacter	Mediterraneibacter catenae	-	-
member	62	-	-	-	-	-	HG0107507	-	-	-	-	-	Bacteria	Firmicutes	Clostridia	Eubacteriales	Lachnospiraceae	Mediterraneibacter	Mediterraneibacter faecis	-	-
member	62	-	-	-	-	-	HG0107507	-	-	-	-	-	Bacteria	Firmicutes	Clostridia	Eubacteriales	Lachnospiraceae	Mediterraneibacter	Mediterraneibacter glycyrrhizinilyticus	-	-
member	62	-	-	-	-	-	HG0107507	-	-	-	-	-	Bacteria	Firmicutes	Clostridia	Eubacteriales	Lachnospiraceae	Mediterraneibacter	Mediterraneibacter massiliensis	-	-
member	62	-	-	-	-	-	HG0107507	-	-	-	-	-	Bacteria	Firmicutes	Clostridia	Eubacteriales	Lachnospiraceae	Mediterraneibacter	Mediterraneibacter sp. NSJ-55	-	-
member	62	-	-	-	-	-	HG0107507	-	-	-	-	-	Bacteria	Firmicutes	Clostridia	Eubacteriales	Lachnospiraceae	Mediterraneibacter	Mediterraneibacter sp. gm002	-	-
member	62	-	-	-	-	-	HG0107507	-	-	-	-	-	Bacteria	Firmicutes	Clostridia	Eubacteriales	Lachnospiraceae	Mediterraneibacter	[Ruminococcus] gnavus	-	-
member	62	-	-	-	-	-	HG0107507	-	-	-	-	-	Bacteria	Firmicutes	Clostridia	Eubacteriales	Lachnospiraceae	Mediterraneibacter	[Ruminococcus] lactaris	-	-
member	62	-	-	-	-	-	HG0107507	-	-	-	-	-	Bacteria	Firmicutes	Clostridia	Eubacteriales	Lachnospiraceae	Mediterraneibacter	[Ruminococcus] torques	-	-
member	62	-	-	-	-	-	HG0107507	-	-	-	-	-	Bacteria	Firmicutes	Clostridia	Eubacteriales	Lachnospiraceae	Mediterraneibacter	unclassified	-	-
member	62	-	-	-	-	-	HG0107507	-	-	-	-	-	Bacteria	Firmicutes	Clostridia	Eubacteriales	Lachnospiraceae	Merdimonas	Merdimonas faecis	-	-
member	62	-	-	-	-	-	HG0107507	-	-	-	-	-	Bacteria	Firmicutes	Clostridia	Eubacteriales	Lachnospiraceae	Sellimonas	Sellimonas caecigallum	-	-
member	62	-	-	-	-	-	HG0107507	-	-	-	-	-	Bacteria	Firmicutes	Clostridia	Eubacteriales	Lachnospiraceae	Sellimonas	Sellimonas intestinalis	-	-
member	62	-	-	-	-	-	HG0107507	-	-	-	-	-	Bacteria	Firmicutes	Clostridia	Eubacteriales	Lachnospiraceae	Tyzzerella	Tyzzerella nexilis	-	-
member	62	-	-	-	-	-	HG0107507	-	-	-	-	-	Bacteria	Firmicutes	Clostridia	Eubacteriales	Lachnospiraceae	unclassified	Lachnospiraceae bacterium	-	-
member	62	-	-	-	-	-	HG0107507	-	-	-	-	-	Bacteria	Firmicutes	Clostridia	Eubacteriales	Lachnospiraceae	unclassified	Lachnospiraceae bacterium 1_1_57FAA	-	-
member	62	-	-	-	-	-	HG0107507	-	-	-	-	-	Bacteria	Firmicutes	Clostridia	Eubacteriales	Lachnospiraceae	unclassified	Lachnospiraceae bacterium 1_4_56FAA	-	-
member	62	-	-	-	-	-	HG0107507	-	-	-	-	-	Bacteria	Firmicutes	Clostridia	Eubacteriales	Lachnospiraceae	unclassified	Lachnospiraceae bacterium 2_1_46FAA	-	-
member	62	-	-	-	-	-	HG0107507	-	-	-	-	-	Bacteria	Firmicutes	Clostridia	Eubacteriales	Lachnospiraceae	unclassified	Lachnospiraceae bacterium 2_1_58FAA	-	-
member	62	-	-	-	-	-	HG0107507	-	-	-	-	-	Bacteria	Firmicutes	Clostridia	Eubacteriales	Lachnospiraceae	unclassified	Lachnospiraceae bacterium 3_1_46FAA	-	-
member	62	-	-	-	-	-	HG0107507	-	-	-	-	-	Bacteria	Firmicutes	Clostridia	Eubacteriales	Lachnospiraceae	unclassified	Lachnospiraceae bacterium 5_1_57FAA	-	-
member	62	-	-	-	-	-	HG0107507	-	-	-	-	-	Bacteria	Firmicutes	Clostridia	Eubacteriales	Lachnospiraceae	unclassified	Lachnospiraceae bacterium 6_1_37FAA	-	-
member	62	-	-	-	-	-	HG0107507	-	-	-	-	-	Bacteria	Firmicutes	Clostridia	Eubacteriales	Lachnospiraceae	unclassified	Lachnospiraceae bacterium 8_1_57FAA	-	-
member	62	-	-	-	-	-	HG0107507	-	-	-	-	-	Bacteria	Firmicutes	Clostridia	Eubacteriales	Lachnospiraceae	unclassified	Lachnospiraceae bacterium 9_1_43BFAA	-	-
member	62	-	-	-	-	-	HG0107507	-	-	-	-	-	Bacteria	Firmicutes	Clostridia	Eubacteriales	Lachnospiraceae	unclassified	Lachnospiraceae bacterium AM23-2LB	-	-
member	62	-	-	-	-	-	HG0107507	-	-	-	-	-	Bacteria	Firmicutes	Clostridia	Eubacteriales	Lachnospiraceae	unclassified	Lachnospiraceae bacterium AM25-17	-	-
member	62	-	-	-	-	-	HG0107507	-	-	-	-	-	Bacteria	Firmicutes	Clostridia	Eubacteriales	Lachnospiraceae	unclassified	Lachnospiraceae bacterium AM40-2BH	-	-
member	62	-	-	-	-	-	HG0107507	-	-	-	-	-	Bacteria	Firmicutes	Clostridia	Eubacteriales	Lachnospiraceae	unclassified	Lachnospiraceae bacterium CAG:215	-	-
member	62	-	-	-	-	-	HG0107507	-	-	-	-	-	Bacteria	Firmicutes	Clostridia	Eubacteriales	Lachnospiraceae	unclassified	Lachnospiraceae bacterium KGMB03038	-	-
member	62	-	-	-	-	-	HG0107507	-	-	-	-	-	Bacteria	Firmicutes	Clostridia	Eubacteriales	Lachnospiraceae	unclassified	Lachnospiraceae bacterium MD308	-	-
member	62	-	-	-	-	-	HG0107507	-	-	-	-	-	Bacteria	Firmicutes	Clostridia	Eubacteriales	Lachnospiraceae	unclassified	Lachnospiraceae bacterium TM07-2AC	-	-
member	62	-	-	-	-	-	HG0107507	-	-	-	-	-	Bacteria	Firmicutes	Clostridia	Eubacteriales	Lachnospiraceae	unclassified	unclassified	-	-
member	62	-	-	-	-	-	HG0107507	-	-	-	-	-	Bacteria	Firmicutes	Clostridia	Eubacteriales	Oscillospiraceae	Drancourtella	Drancourtella sp. An12	-	-
member	62	-	-	-	-	-	HG0107507	-	-	-	-	-	Bacteria	Firmicutes	Clostridia	Eubacteriales	Oscillospiraceae	Drancourtella	Drancourtella sp. An177	-	-
member	62	-	-	-	-	-	HG0107507	-	-	-	-	-	Bacteria	Firmicutes	Clostridia	Eubacteriales	Oscillospiraceae	Drancourtella	Drancourtella sp. An210	-	-
member	62	-	-	-	-	-	HG0107507	-	-	-	-	-	Bacteria	Firmicutes	Clostridia	Eubacteriales	Oscillospiraceae	Drancourtella	Drancourtella sp. An57	-	-
member	62	-	-	-	-	-	HG0107507	-	-	-	-	-	Bacteria	Firmicutes	Clostridia	Eubacteriales	Oscillospiraceae	Ruminococcus	Ruminococcus sp. AF12-5	-	-
member	62	-	-	-	-	-	HG0107507	-	-	-	-	-	Bacteria	Firmicutes	Clostridia	Eubacteriales	Oscillospiraceae	Ruminococcus	Ruminococcus sp. AF13-28	-	-
member	62	-	-	-	-	-	HG0107507	-	-	-	-	-	Bacteria	Firmicutes	Clostridia	Eubacteriales	Oscillospiraceae	Ruminococcus	Ruminococcus sp. AF13-37	-	-
member	62	-	-	-	-	-	HG0107507	-	-	-	-	-	Bacteria	Firmicutes	Clostridia	Eubacteriales	Oscillospiraceae	Ruminococcus	Ruminococcus sp. AF14-10	-	-
member	62	-	-	-	-	-	HG0107507	-	-	-	-	-	Bacteria	Firmicutes	Clostridia	Eubacteriales	Oscillospiraceae	Ruminococcus	Ruminococcus sp. AF17-12	-	-
member	62	-	-	-	-	-	HG0107507	-	-	-	-	-	Bacteria	Firmicutes	Clostridia	Eubacteriales	Oscillospiraceae	Ruminococcus	Ruminococcus sp. AF17-22AC	-	-
member	62	-	-	-	-	-	HG0107507	-	-	-	-	-	Bacteria	Firmicutes	Clostridia	Eubacteriales	Oscillospiraceae	Ruminococcus	Ruminococcus sp. AF18-22	-	-
member	62	-	-	-	-	-	HG0107507	-	-	-	-	-	Bacteria	Firmicutes	Clostridia	Eubacteriales	Oscillospiraceae	Ruminococcus	Ruminococcus sp. AF19-4LB	-	-
member	62	-	-	-	-	-	HG0107507	-	-	-	-	-	Bacteria	Firmicutes	Clostridia	Eubacteriales	Oscillospiraceae	Ruminococcus	Ruminococcus sp. AF20-12LB	-	-
member	62	-	-	-	-	-	HG0107507	-	-	-	-	-	Bacteria	Firmicutes	Clostridia	Eubacteriales	Oscillospiraceae	Ruminococcus	Ruminococcus sp. AF21-42	-	-
member	62	-	-	-	-	-	HG0107507	-	-	-	-	-	Bacteria	Firmicutes	Clostridia	Eubacteriales	Oscillospiraceae	Ruminococcus	Ruminococcus sp. AF24-16	-	-
member	62	-	-	-	-	-	HG0107507	-	-	-	-	-	Bacteria	Firmicutes	Clostridia	Eubacteriales	Oscillospiraceae	Ruminococcus	Ruminococcus sp. AF25-17	-	-
member	62	-	-	-	-	-	HG0107507	-	-	-	-	-	Bacteria	Firmicutes	Clostridia	Eubacteriales	Oscillospiraceae	Ruminococcus	Ruminococcus sp. AF25-23LB	-	-
member	62	-	-	-	-	-	HG0107507	-	-	-	-	-	Bacteria	Firmicutes	Clostridia	Eubacteriales	Oscillospiraceae	Ruminococcus	Ruminococcus sp. AF25-3LB	-	-
member	62	-	-	-	-	-	HG0107507	-	-	-	-	-	Bacteria	Firmicutes	Clostridia	Eubacteriales	Oscillospiraceae	Ruminococcus	Ruminococcus sp. AF27-12AA	-	-
member	62	-	-	-	-	-	HG0107507	-	-	-	-	-	Bacteria	Firmicutes	Clostridia	Eubacteriales	Oscillospiraceae	Ruminococcus	Ruminococcus sp. AF31-14BH	-	-
member	62	-	-	-	-	-	HG0107507	-	-	-	-	-	Bacteria	Firmicutes	Clostridia	Eubacteriales	Oscillospiraceae	Ruminococcus	Ruminococcus sp. AF32-2AC	-	-
member	62	-	-	-	-	-	HG0107507	-	-	-	-	-	Bacteria	Firmicutes	Clostridia	Eubacteriales	Oscillospiraceae	Ruminococcus	Ruminococcus sp. AF41-9	-	-
member	62	-	-	-	-	-	HG0107507	-	-	-	-	-	Bacteria	Firmicutes	Clostridia	Eubacteriales	Oscillospiraceae	Ruminococcus	Ruminococcus sp. AF45-4BH	-	-
member	62	-	-	-	-	-	HG0107507	-	-	-	-	-	Bacteria	Firmicutes	Clostridia	Eubacteriales	Oscillospiraceae	Ruminococcus	Ruminococcus sp. AM12-48	-	-
member	62	-	-	-	-	-	HG0107507	-	-	-	-	-	Bacteria	Firmicutes	Clostridia	Eubacteriales	Oscillospiraceae	Ruminococcus	Ruminococcus sp. AM16-34	-	-
member	62	-	-	-	-	-	HG0107507	-	-	-	-	-	Bacteria	Firmicutes	Clostridia	Eubacteriales	Oscillospiraceae	Ruminococcus	Ruminococcus sp. AM22-13	-	-
member	62	-	-	-	-	-	HG0107507	-	-	-	-	-	Bacteria	Firmicutes	Clostridia	Eubacteriales	Oscillospiraceae	Ruminococcus	Ruminococcus sp. AM22-14LB	-	-
member	62	-	-	-	-	-	HG0107507	-	-	-	-	-	Bacteria	Firmicutes	Clostridia	Eubacteriales	Oscillospiraceae	Ruminococcus	Ruminococcus sp. AM23-1	-	-
member	62	-	-	-	-	-	HG0107507	-	-	-	-	-	Bacteria	Firmicutes	Clostridia	Eubacteriales	Oscillospiraceae	Ruminococcus	Ruminococcus sp. AM26-12LB	-	-
member	62	-	-	-	-	-	HG0107507	-	-	-	-	-	Bacteria	Firmicutes	Clostridia	Eubacteriales	Oscillospiraceae	Ruminococcus	Ruminococcus sp. AM27-11LB	-	-
member	62	-	-	-	-	-	HG0107507	-	-	-	-	-	Bacteria	Firmicutes	Clostridia	Eubacteriales	Oscillospiraceae	Ruminococcus	Ruminococcus sp. AM27-27	-	-
member	62	-	-	-	-	-	HG0107507	-	-	-	-	-	Bacteria	Firmicutes	Clostridia	Eubacteriales	Oscillospiraceae	Ruminococcus	Ruminococcus sp. AM29-1	-	-
member	62	-	-	-	-	-	HG0107507	-	-	-	-	-	Bacteria	Firmicutes	Clostridia	Eubacteriales	Oscillospiraceae	Ruminococcus	Ruminococcus sp. AM29-10LB	-	-
member	62	-	-	-	-	-	HG0107507	-	-	-	-	-	Bacteria	Firmicutes	Clostridia	Eubacteriales	Oscillospiraceae	Ruminococcus	Ruminococcus sp. AM29-19LB	-	-
member	62	-	-	-	-	-	HG0107507	-	-	-	-	-	Bacteria	Firmicutes	Clostridia	Eubacteriales	Oscillospiraceae	Ruminococcus	Ruminococcus sp. AM29-1LB	-	-
member	62	-	-	-	-	-	HG0107507	-	-	-	-	-	Bacteria	Firmicutes	Clostridia	Eubacteriales	Oscillospiraceae	Ruminococcus	Ruminococcus sp. AM29-5AC	-	-
member	62	-	-	-	-	-	HG0107507	-	-	-	-	-	Bacteria	Firmicutes	Clostridia	Eubacteriales	Oscillospiraceae	Ruminococcus	Ruminococcus sp. AM30-15AC	-	-
member	62	-	-	-	-	-	HG0107507	-	-	-	-	-	Bacteria	Firmicutes	Clostridia	Eubacteriales	Oscillospiraceae	Ruminococcus	Ruminococcus sp. AM32-17LB	-	-
member	62	-	-	-	-	-	HG0107507	-	-	-	-	-	Bacteria	Firmicutes	Clostridia	Eubacteriales	Oscillospiraceae	Ruminococcus	Ruminococcus sp. AM36-2AA	-	-
member	62	-	-	-	-	-	HG0107507	-	-	-	-	-	Bacteria	Firmicutes	Clostridia	Eubacteriales	Oscillospiraceae	Ruminococcus	Ruminococcus sp. AM36-5	-	-
member	62	-	-	-	-	-	HG0107507	-	-	-	-	-	Bacteria	Firmicutes	Clostridia	Eubacteriales	Oscillospiraceae	Ruminococcus	Ruminococcus sp. AM41-10BH	-	-
member	62	-	-	-	-	-	HG0107507	-	-	-	-	-	Bacteria	Firmicutes	Clostridia	Eubacteriales	Oscillospiraceae	Ruminococcus	Ruminococcus sp. AM41-2AC	-	-
member	62	-	-	-	-	-	HG0107507	-	-	-	-	-	Bacteria	Firmicutes	Clostridia	Eubacteriales	Oscillospiraceae	Ruminococcus	Ruminococcus sp. AM44-9AT	-	-
member	62	-	-	-	-	-	HG0107507	-	-	-	-	-	Bacteria	Firmicutes	Clostridia	Eubacteriales	Oscillospiraceae	Ruminococcus	Ruminococcus sp. AM45-2	-	-
member	62	-	-	-	-	-	HG0107507	-	-	-	-	-	Bacteria	Firmicutes	Clostridia	Eubacteriales	Oscillospiraceae	Ruminococcus	Ruminococcus sp. AM45-9BH	-	-
member	62	-	-	-	-	-	HG0107507	-	-	-	-	-	Bacteria	Firmicutes	Clostridia	Eubacteriales	Oscillospiraceae	Ruminococcus	Ruminococcus sp. AM46-18	-	-
member	62	-	-	-	-	-	HG0107507	-	-	-	-	-	Bacteria	Firmicutes	Clostridia	Eubacteriales	Oscillospiraceae	Ruminococcus	Ruminococcus sp. AM49-10BH	-	-
member	62	-	-	-	-	-	HG0107507	-	-	-	-	-	Bacteria	Firmicutes	Clostridia	Eubacteriales	Oscillospiraceae	Ruminococcus	Ruminococcus sp. AM49-8	-	-
member	62	-	-	-	-	-	HG0107507	-	-	-	-	-	Bacteria	Firmicutes	Clostridia	Eubacteriales	Oscillospiraceae	Ruminococcus	Ruminococcus sp. AM50-15BH	-	-
member	62	-	-	-	-	-	HG0107507	-	-	-	-	-	Bacteria	Firmicutes	Clostridia	Eubacteriales	Oscillospiraceae	Ruminococcus	Ruminococcus sp. AM54-14NS	-	-
member	62	-	-	-	-	-	HG0107507	-	-	-	-	-	Bacteria	Firmicutes	Clostridia	Eubacteriales	Oscillospiraceae	Ruminococcus	Ruminococcus sp. AM58-7XD	-	-
member	62	-	-	-	-	-	HG0107507	-	-	-	-	-	Bacteria	Firmicutes	Clostridia	Eubacteriales	Oscillospiraceae	Ruminococcus	Ruminococcus sp. B05	-	-
member	62	-	-	-	-	-	HG0107507	-	-	-	-	-	Bacteria	Firmicutes	Clostridia	Eubacteriales	Oscillospiraceae	Ruminococcus	Ruminococcus sp. CAG:9	-	-
member	62	-	-	-	-	-	HG0107507	-	-	-	-	-	Bacteria	Firmicutes	Clostridia	Eubacteriales	Oscillospiraceae	Ruminococcus	Ruminococcus sp. CAG:9-related_41_34	-	-
member	62	-	-	-	-	-	HG0107507	-	-	-	-	-	Bacteria	Firmicutes	Clostridia	Eubacteriales	Oscillospiraceae	Ruminococcus	Ruminococcus sp. CLA-AA-H200	-	-
member	62	-	-	-	-	-	HG0107507	-	-	-	-	-	Bacteria	Firmicutes	Clostridia	Eubacteriales	Oscillospiraceae	Ruminococcus	Ruminococcus sp. DSM 100440	-	-
member	62	-	-	-	-	-	HG0107507	-	-	-	-	-	Bacteria	Firmicutes	Clostridia	Eubacteriales	Oscillospiraceae	Ruminococcus	Ruminococcus sp. OM04-4AA	-	-
member	62	-	-	-	-	-	HG0107507	-	-	-	-	-	Bacteria	Firmicutes	Clostridia	Eubacteriales	Oscillospiraceae	Ruminococcus	Ruminococcus sp. OM05-10BH	-	-
member	62	-	-	-	-	-	HG0107507	-	-	-	-	-	Bacteria	Firmicutes	Clostridia	Eubacteriales	Oscillospiraceae	Ruminococcus	Ruminococcus sp. OM05-7	-	-
member	62	-	-	-	-	-	HG0107507	-	-	-	-	-	Bacteria	Firmicutes	Clostridia	Eubacteriales	Oscillospiraceae	Ruminococcus	Ruminococcus sp. OM08-9BH	-	-
member	62	-	-	-	-	-	HG0107507	-	-	-	-	-	Bacteria	Firmicutes	Clostridia	Eubacteriales	Oscillospiraceae	Ruminococcus	Ruminococcus sp. SR1/5	-	-
member	62	-	-	-	-	-	HG0107507	-	-	-	-	-	Bacteria	Firmicutes	Clostridia	Eubacteriales	Oscillospiraceae	Ruminococcus	Ruminococcus sp. TF06-23	-	-
member	62	-	-	-	-	-	HG0107507	-	-	-	-	-	Bacteria	Firmicutes	Clostridia	Eubacteriales	Oscillospiraceae	Ruminococcus	Ruminococcus sp. TF10-6	-	-
member	62	-	-	-	-	-	HG0107507	-	-	-	-	-	Bacteria	Firmicutes	Clostridia	Eubacteriales	Oscillospiraceae	Ruminococcus	Ruminococcus sp. TM10-9AT	-	-
member	62	-	-	-	-	-	HG0107507	-	-	-	-	-	Bacteria	Firmicutes	Clostridia	Eubacteriales	Oscillospiraceae	Ruminococcus	[Ruminococcus] gnavus CAG:126	-	-
member	62	-	-	-	-	-	HG0107507	-	-	-	-	-	Bacteria	Firmicutes	Clostridia	Eubacteriales	Oscillospiraceae	Ruminococcus	[Ruminococcus] torques CAG:61	-	-
member	62	-	-	-	-	-	HG0107507	-	-	-	-	-	Bacteria	Firmicutes	Clostridia	Eubacteriales	Oscillospiraceae	Ruminococcus	unclassified	-	-
member	62	-	-	-	-	-	HG0107507	-	-	-	-	-	Bacteria	Firmicutes	Clostridia	Eubacteriales	Oscillospiraceae	Ruminococcus	uncultured Ruminococcus sp.	-	-
member	62	-	-	-	-	-	HG0107507	-	-	-	-	-	Bacteria	Firmicutes	Clostridia	Eubacteriales	Oscillospiraceae	unclassified	unclassified	-	-
member	62	-	-	-	-	-	HG0107507	-	-	-	-	-	Bacteria	Firmicutes	Clostridia	Eubacteriales	unclassified	Massilistercora	Massilistercora timonensis	-	-
member	62	-	-	-	-	-	HG0107507	-	-	-	-	-	Bacteria	Firmicutes	Clostridia	Eubacteriales	unclassified	unclassified	unclassified	-	-
member	62	-	-	-	-	-	HG0107507	-	-	-	-	-	Bacteria	Firmicutes	unclassified	unclassified	unclassified	unclassified	Firmicutes bacterium AM31-12AC	-	-
member	62	-	-	-	-	-	HG0107507	-	-	-	-	-	Bacteria	Firmicutes	unclassified	unclassified	unclassified	unclassified	Firmicutes bacterium AM41-5BH	-	-
member	62	-	-	-	-	-	HG0107507	-	-	-	-	-	Bacteria	Firmicutes	unclassified	unclassified	unclassified	unclassified	Firmicutes bacterium AM43-11BH	-	-
member	62	-	-	-	-	-	HG0107507	-	-	-	-	-	Bacteria	Firmicutes	unclassified	unclassified	unclassified	unclassified	Firmicutes bacterium CAG:212	-	-
member	62	-	-	-	-	-	HG0107507	-	-	-	-	-	Bacteria	Firmicutes	unclassified	unclassified	unclassified	unclassified	Firmicutes bacterium OM07-11	-	-
member	62	-	-	-	-	-	HG0107507	-	-	-	-	-	Viruses	Uroviricota	Caudoviricetes	Caudovirales	Siphoviridae	unclassified	Siphoviridae sp.	-	-
member	62	-	-	-	-	-	HG0138033	cellular processes and signaling	Posttranslational modification, protein turnover, chaperones	2FMNH	Heat shock 70 kDa protein	1002367.HMPREF0673_00282	Bacteria	Bacteroidetes	Bacteroidia	Bacteroidales	Bacteroidaceae	Bacteroides	Bacteroides caecigallinarum	unclassified	unclassified
member	62	-	-	-	-	-	HG0138033	-	-	-	-	-	Bacteria	Bacteroidetes	Bacteroidia	Bacteroidales	Bacteroidaceae	Bacteroides	Bacteroides coprocola CAG:162	-	-
member	62	-	-	-	-	-	HG0138033	-	-	-	-	-	Bacteria	Bacteroidetes	Bacteroidia	Bacteroidales	Bacteroidaceae	Bacteroides	Bacteroides coprophilus CAG:333	-	-
member	62	-	-	-	-	-	HG0138033	-	-	-	-	-	Bacteria	Bacteroidetes	Bacteroidia	Bacteroidales	Bacteroidaceae	Bacteroides	Bacteroides ilei	-	-
member	62	-	-	-	-	-	HG0138033	-	-	-	-	-	Bacteria	Bacteroidetes	Bacteroidia	Bacteroidales	Bacteroidaceae	Bacteroides	Bacteroides mediterraneensis	-	-
member	62	-	-	-	-	-	HG0138033	-	-	-	-	-	Bacteria	Bacteroidetes	Bacteroidia	Bacteroidales	Bacteroidaceae	Bacteroides	Bacteroides sp. 43_108	-	-
member	62	-	-	-	-	-	HG0138033	-	-	-	-	-	Bacteria	Bacteroidetes	Bacteroidia	Bacteroidales	Bacteroidaceae	Bacteroides	Bacteroides sp. CAG:1076	-	-
member	62	-	-	-	-	-	HG0138033	-	-	-	-	-	Bacteria	Bacteroidetes	Bacteroidia	Bacteroidales	Bacteroidaceae	Bacteroides	Bacteroides sp. CAG:443	-	-
member	62	-	-	-	-	-	HG0138033	-	-	-	-	-	Bacteria	Bacteroidetes	Bacteroidia	Bacteroidales	Bacteroidaceae	Bacteroides	Bacteroides sp. CAG:462	-	-
member	62	-	-	-	-	-	HG0138033	-	-	-	-	-	Bacteria	Bacteroidetes	Bacteroidia	Bacteroidales	Bacteroidaceae	Bacteroides	Bacteroides sp. CAG:530	-	-
member	62	-	-	-	-	-	HG0138033	-	-	-	-	-	Bacteria	Bacteroidetes	Bacteroidia	Bacteroidales	Bacteroidaceae	Bacteroides	Bacteroides sp. CAG:714	-	-
member	62	-	-	-	-	-	HG0138033	-	-	-	-	-	Bacteria	Bacteroidetes	Bacteroidia	Bacteroidales	Bacteroidaceae	Bacteroides	Bacteroides sp. Marseille-P3684	-	-
member	62	-	-	-	-	-	HG0138033	-	-	-	-	-	Bacteria	Bacteroidetes	Bacteroidia	Bacteroidales	Bacteroidaceae	Bacteroides	uncultured Bacteroides sp.	-	-
member	62	-	-	-	-	-	HG0138033	-	-	-	-	-	Bacteria	Bacteroidetes	Bacteroidia	Bacteroidales	Bacteroidaceae	Phocaeicola	Phocaeicola barnesiae	-	-
member	62	-	-	-	-	-	HG0138033	-	-	-	-	-	Bacteria	Bacteroidetes	Bacteroidia	Bacteroidales	Bacteroidaceae	Phocaeicola	Phocaeicola coprocola	-	-
member	62	-	-	-	-	-	HG0138033	-	-	-	-	-	Bacteria	Bacteroidetes	Bacteroidia	Bacteroidales	Bacteroidaceae	Phocaeicola	Phocaeicola coprophilus	-	-
member	62	-	-	-	-	-	HG0138033	-	-	-	-	-	Bacteria	Bacteroidetes	Bacteroidia	Bacteroidales	Bacteroidaceae	Phocaeicola	Phocaeicola plebeius	-	-
member	62	-	-	-	-	-	HG0138033	-	-	-	-	-	Bacteria	Bacteroidetes	Bacteroidia	Bacteroidales	Prevotellaceae	Marseilla	Marseilla massiliensis	-	-
member	62	-	-	-	-	-	HG0138033	-	-	-	-	-	Bacteria	Bacteroidetes	Bacteroidia	Bacteroidales	Prevotellaceae	Prevotella	Prevotella aff. ruminicola Tc2-24	-	-
member	62	-	-	-	-	-	HG0138033	-	-	-	-	-	Bacteria	Bacteroidetes	Bacteroidia	Bacteroidales	Prevotellaceae	Prevotella	Prevotella amnii	-	-
member	62	-	-	-	-	-	HG0138033	-	-	-	-	-	Bacteria	Bacteroidetes	Bacteroidia	Bacteroidales	Prevotellaceae	Prevotella	Prevotella baroniae	-	-
member	62	-	-	-	-	-	HG0138033	-	-	-	-	-	Bacteria	Bacteroidetes	Bacteroidia	Bacteroidales	Prevotellaceae	Prevotella	Prevotella buccae	-	-
member	62	-	-	-	-	-	HG0138033	-	-	-	-	-	Bacteria	Bacteroidetes	Bacteroidia	Bacteroidales	Prevotellaceae	Prevotella	Prevotella buccalis	-	-
member	62	-	-	-	-	-	HG0138033	-	-	-	-	-	Bacteria	Bacteroidetes	Bacteroidia	Bacteroidales	Prevotellaceae	Prevotella	Prevotella conceptionensis	-	-
member	62	-	-	-	-	-	HG0138033	-	-	-	-	-	Bacteria	Bacteroidetes	Bacteroidia	Bacteroidales	Prevotellaceae	Prevotella	Prevotella denticola	-	-
member	62	-	-	-	-	-	HG0138033	-	-	-	-	-	Bacteria	Bacteroidetes	Bacteroidia	Bacteroidales	Prevotellaceae	Prevotella	Prevotella enoeca	-	-
member	62	-	-	-	-	-	HG0138033	-	-	-	-	-	Bacteria	Bacteroidetes	Bacteroidia	Bacteroidales	Prevotellaceae	Prevotella	Prevotella histicola	-	-
member	62	-	-	-	-	-	HG0138033	-	-	-	-	-	Bacteria	Bacteroidetes	Bacteroidia	Bacteroidales	Prevotellaceae	Prevotella	Prevotella jejuni	-	-
member	62	-	-	-	-	-	HG0138033	-	-	-	-	-	Bacteria	Bacteroidetes	Bacteroidia	Bacteroidales	Prevotellaceae	Prevotella	Prevotella loescheii	-	-
member	62	-	-	-	-	-	HG0138033	-	-	-	-	-	Bacteria	Bacteroidetes	Bacteroidia	Bacteroidales	Prevotellaceae	Prevotella	Prevotella maculosa	-	-
member	62	-	-	-	-	-	HG0138033	-	-	-	-	-	Bacteria	Bacteroidetes	Bacteroidia	Bacteroidales	Prevotellaceae	Prevotella	Prevotella melaninogenica	-	-
member	62	-	-	-	-	-	HG0138033	-	-	-	-	-	Bacteria	Bacteroidetes	Bacteroidia	Bacteroidales	Prevotellaceae	Prevotella	Prevotella mizrahii	-	-
member	62	-	-	-	-	-	HG0138033	-	-	-	-	-	Bacteria	Bacteroidetes	Bacteroidia	Bacteroidales	Prevotellaceae	Prevotella	Prevotella oralis	-	-
member	62	-	-	-	-	-	HG0138033	-	-	-	-	-	Bacteria	Bacteroidetes	Bacteroidia	Bacteroidales	Prevotellaceae	Prevotella	Prevotella pallens	-	-
member	62	-	-	-	-	-	HG0138033	-	-	-	-	-	Bacteria	Bacteroidetes	Bacteroidia	Bacteroidales	Prevotellaceae	Prevotella	Prevotella pectinovora	-	-
member	62	-	-	-	-	-	HG0138033	-	-	-	-	-	Bacteria	Bacteroidetes	Bacteroidia	Bacteroidales	Prevotellaceae	Prevotella	Prevotella rara	-	-
member	62	-	-	-	-	-	HG0138033	-	-	-	-	-	Bacteria	Bacteroidetes	Bacteroidia	Bacteroidales	Prevotellaceae	Prevotella	Prevotella ruminicola	-	-
member	62	-	-	-	-	-	HG0138033	-	-	-	-	-	Bacteria	Bacteroidetes	Bacteroidia	Bacteroidales	Prevotellaceae	Prevotella	Prevotella saccharolytica	-	-
member	62	-	-	-	-	-	HG0138033	-	-	-	-	-	Bacteria	Bacteroidetes	Bacteroidia	Bacteroidales	Prevotellaceae	Prevotella	Prevotella scopos	-	-
member	62	-	-	-	-	-	HG0138033	-	-	-	-	-	Bacteria	Bacteroidetes	Bacteroidia	Bacteroidales	Prevotellaceae	Prevotella	Prevotella shahii	-	-
member	62	-	-	-	-	-	HG0138033	-	-	-	-	-	Bacteria	Bacteroidetes	Bacteroidia	Bacteroidales	Prevotellaceae	Prevotella	Prevotella sp.	-	-
member	62	-	-	-	-	-	HG0138033	-	-	-	-	-	Bacteria	Bacteroidetes	Bacteroidia	Bacteroidales	Prevotellaceae	Prevotella	Prevotella sp. AGR2160	-	-
member	62	-	-	-	-	-	HG0138033	-	-	-	-	-	Bacteria	Bacteroidetes	Bacteroidia	Bacteroidales	Prevotellaceae	Prevotella	Prevotella sp. C561	-	-
member	62	-	-	-	-	-	HG0138033	-	-	-	-	-	Bacteria	Bacteroidetes	Bacteroidia	Bacteroidales	Prevotellaceae	Prevotella	Prevotella sp. CAG:1092	-	-
member	62	-	-	-	-	-	HG0138033	-	-	-	-	-	Bacteria	Bacteroidetes	Bacteroidia	Bacteroidales	Prevotellaceae	Prevotella	Prevotella sp. CAG:1124	-	-
member	62	-	-	-	-	-	HG0138033	-	-	-	-	-	Bacteria	Bacteroidetes	Bacteroidia	Bacteroidales	Prevotellaceae	Prevotella	Prevotella sp. CAG:255	-	-
member	62	-	-	-	-	-	HG0138033	-	-	-	-	-	Bacteria	Bacteroidetes	Bacteroidia	Bacteroidales	Prevotellaceae	Prevotella	Prevotella sp. CAG:592	-	-
member	62	-	-	-	-	-	HG0138033	-	-	-	-	-	Bacteria	Bacteroidetes	Bacteroidia	Bacteroidales	Prevotellaceae	Prevotella	Prevotella sp. CAG:924	-	-
member	62	-	-	-	-	-	HG0138033	-	-	-	-	-	Bacteria	Bacteroidetes	Bacteroidia	Bacteroidales	Prevotellaceae	Prevotella	Prevotella sp. E2-28	-	-
member	62	-	-	-	-	-	HG0138033	-	-	-	-	-	Bacteria	Bacteroidetes	Bacteroidia	Bacteroidales	Prevotellaceae	Prevotella	Prevotella sp. E9-3	-	-
member	62	-	-	-	-	-	HG0138033	-	-	-	-	-	Bacteria	Bacteroidetes	Bacteroidia	Bacteroidales	Prevotellaceae	Prevotella	Prevotella sp. FD3004	-	-
member	62	-	-	-	-	-	HG0138033	-	-	-	-	-	Bacteria	Bacteroidetes	Bacteroidia	Bacteroidales	Prevotellaceae	Prevotella	Prevotella sp. HMSC073D09	-	-
member	62	-	-	-	-	-	HG0138033	-	-	-	-	-	Bacteria	Bacteroidetes	Bacteroidia	Bacteroidales	Prevotellaceae	Prevotella	Prevotella sp. ICM33	-	-
member	62	-	-	-	-	-	HG0138033	-	-	-	-	-	Bacteria	Bacteroidetes	Bacteroidia	Bacteroidales	Prevotellaceae	Prevotella	Prevotella sp. MA2016	-	-
member	62	-	-	-	-	-	HG0138033	-	-	-	-	-	Bacteria	Bacteroidetes	Bacteroidia	Bacteroidales	Prevotellaceae	Prevotella	Prevotella sp. MGM1	-	-
member	62	-	-	-	-	-	HG0138033	-	-	-	-	-	Bacteria	Bacteroidetes	Bacteroidia	Bacteroidales	Prevotellaceae	Prevotella	Prevotella sp. MSX73	-	-
member	62	-	-	-	-	-	HG0138033	-	-	-	-	-	Bacteria	Bacteroidetes	Bacteroidia	Bacteroidales	Prevotellaceae	Prevotella	Prevotella sp. P2-180	-	-
member	62	-	-	-	-	-	HG0138033	-	-	-	-	-	Bacteria	Bacteroidetes	Bacteroidia	Bacteroidales	Prevotellaceae	Prevotella	Prevotella sp. P3-122	-	-
member	62	-	-	-	-	-	HG0138033	-	-	-	-	-	Bacteria	Bacteroidetes	Bacteroidia	Bacteroidales	Prevotellaceae	Prevotella	Prevotella sp. P5-92	-	-
member	62	-	-	-	-	-	HG0138033	-	-	-	-	-	Bacteria	Bacteroidetes	Bacteroidia	Bacteroidales	Prevotellaceae	Prevotella	Prevotella sp. Rep29	-	-
member	62	-	-	-	-	-	HG0138033	-	-	-	-	-	Bacteria	Bacteroidetes	Bacteroidia	Bacteroidales	Prevotellaceae	Prevotella	Prevotella sp. khp1	-	-
member	62	-	-	-	-	-	HG0138033	-	-	-	-	-	Bacteria	Bacteroidetes	Bacteroidia	Bacteroidales	Prevotellaceae	Prevotella	Prevotella sp. khp7	-	-
member	62	-	-	-	-	-	HG0138033	-	-	-	-	-	Bacteria	Bacteroidetes	Bacteroidia	Bacteroidales	Prevotellaceae	Prevotella	Prevotella sp. lc2012	-	-
member	62	-	-	-	-	-	HG0138033	-	-	-	-	-	Bacteria	Bacteroidetes	Bacteroidia	Bacteroidales	Prevotellaceae	Prevotella	Prevotella sp. ne3005	-	-
member	62	-	-	-	-	-	HG0138033	-	-	-	-	-	Bacteria	Bacteroidetes	Bacteroidia	Bacteroidales	Prevotellaceae	Prevotella	Prevotella sp. oral taxon 306	-	-
member	62	-	-	-	-	-	HG0138033	-	-	-	-	-	Bacteria	Bacteroidetes	Bacteroidia	Bacteroidales	Prevotellaceae	Prevotella	Prevotella sp. oral taxon 313	-	-
member	62	-	-	-	-	-	HG0138033	-	-	-	-	-	Bacteria	Bacteroidetes	Bacteroidia	Bacteroidales	Prevotellaceae	Prevotella	Prevotella sp. oral taxon 317	-	-
member	62	-	-	-	-	-	HG0138033	-	-	-	-	-	Bacteria	Bacteroidetes	Bacteroidia	Bacteroidales	Prevotellaceae	Prevotella	Prevotella sp. oral taxon 472	-	-
member	62	-	-	-	-	-	HG0138033	-	-	-	-	-	Bacteria	Bacteroidetes	Bacteroidia	Bacteroidales	Prevotellaceae	Prevotella	Prevotella sp. oral taxon 820	-	-
member	62	-	-	-	-	-	HG0138033	-	-	-	-	-	Bacteria	Bacteroidetes	Bacteroidia	Bacteroidales	Prevotellaceae	Prevotella	Prevotella sp. tc2-28	-	-
member	62	-	-	-	-	-	HG0138033	-	-	-	-	-	Bacteria	Bacteroidetes	Bacteroidia	Bacteroidales	Prevotellaceae	Prevotella	Prevotella sp. tf2-5	-	-
member	62	-	-	-	-	-	HG0138033	-	-	-	-	-	Bacteria	Bacteroidetes	Bacteroidia	Bacteroidales	Prevotellaceae	Prevotella	Prevotella stercorea	-	-
member	62	-	-	-	-	-	HG0138033	-	-	-	-	-	Bacteria	Bacteroidetes	Bacteroidia	Bacteroidales	Prevotellaceae	Prevotella	Prevotella veroralis	-	-
member	62	-	-	-	-	-	HG0138033	-	-	-	-	-	Bacteria	Bacteroidetes	Bacteroidia	Bacteroidales	Prevotellaceae	Prevotella	Prevotella vespertina	-	-
member	62	-	-	-	-	-	HG0138033	-	-	-	-	-	Bacteria	Bacteroidetes	Bacteroidia	Bacteroidales	Prevotellaceae	Prevotella	unclassified	-	-
member	62	-	-	-	-	-	HG0138033	-	-	-	-	-	Bacteria	Bacteroidetes	Bacteroidia	Bacteroidales	Prevotellaceae	Prevotella	uncultured Prevotella sp.	-	-
member	62	-	-	-	-	-	HG0138033	-	-	-	-	-	Bacteria	Bacteroidetes	Bacteroidia	Bacteroidales	Prevotellaceae	unclassified	Prevotellaceae bacterium HUN156	-	-
member	62	-	-	-	-	-	HG0138033	-	-	-	-	-	Bacteria	Bacteroidetes	Bacteroidia	Bacteroidales	Prevotellaceae	unclassified	Prevotellaceae bacterium MN60	-	-
member	62	-	-	-	-	-	HG0148077	cellular processes and signaling	Posttranslational modification, protein turnover, chaperones	3WGES	Heat shock 70 kDa protein	1235835.C814_00034	unclassified	unclassified	unclassified	unclassified	unclassified	unclassified	unclassified	unclassified	unclassified
member	62	-	-	-	-	-	HG0170855	cellular processes and signaling	Posttranslational modification, protein turnover, chaperones	2N6EU	MreB/Mbl protein	1226322.HMPREF1545_01333	Bacteria	Firmicutes	Clostridia	Eubacteriales	Clostridiaceae	unclassified	Clostridiaceae bacterium Marseille-Q4149	unclassified	unclassified
member	62	-	-	-	-	-	HG0170855	-	-	-	-	-	Bacteria	Firmicutes	Clostridia	Eubacteriales	Oscillospiraceae	Dysosmobacter	Dysosmobacter sp. BX15	-	-
member	62	-	-	-	-	-	HG0170855	-	-	-	-	-	Bacteria	Firmicutes	Clostridia	Eubacteriales	Oscillospiraceae	Dysosmobacter	Dysosmobacter sp. Marseille-Q4140	-	-
member	62	-	-	-	-	-	HG0170855	-	-	-	-	-	Bacteria	Firmicutes	Clostridia	Eubacteriales	Oscillospiraceae	Oscillibacter	Oscillibacter sp.	-	-
member	62	-	-	-	-	-	HG0170855	-	-	-	-	-	Bacteria	Firmicutes	Clostridia	Eubacteriales	Oscillospiraceae	Oscillibacter	Oscillibacter sp. 57_20	-	-
member	62	-	-	-	-	-	HG0170855	-	-	-	-	-	Bacteria	Firmicutes	Clostridia	Eubacteriales	Oscillospiraceae	Oscillibacter	Oscillibacter sp. CAG:155	-	-
member	62	-	-	-	-	-	HG0170855	-	-	-	-	-	Bacteria	Firmicutes	Clostridia	Eubacteriales	Oscillospiraceae	Oscillibacter	Oscillibacter sp. CAG:241	-	-
member	62	-	-	-	-	-	HG0170855	-	-	-	-	-	Bacteria	Firmicutes	Clostridia	Eubacteriales	Oscillospiraceae	Oscillibacter	Oscillibacter sp. ER4	-	-
member	62	-	-	-	-	-	HG0170855	-	-	-	-	-	Bacteria	Firmicutes	Clostridia	Eubacteriales	Oscillospiraceae	Oscillibacter	Oscillibacter sp. KLE 1728	-	-
member	62	-	-	-	-	-	HG0170855	-	-	-	-	-	Bacteria	Firmicutes	Clostridia	Eubacteriales	Oscillospiraceae	Oscillibacter	Oscillibacter sp. KLE 1745	-	-
member	62	-	-	-	-	-	HG0170855	-	-	-	-	-	Bacteria	Firmicutes	Clostridia	Eubacteriales	Oscillospiraceae	Oscillibacter	Oscillibacter sp. MCC667	-	-
member	62	-	-	-	-	-	HG0170855	-	-	-	-	-	Bacteria	Firmicutes	Clostridia	Eubacteriales	Oscillospiraceae	Oscillibacter	Oscillibacter sp. MSJ-31	-	-
member	62	-	-	-	-	-	HG0170855	-	-	-	-	-	Bacteria	Firmicutes	Clostridia	Eubacteriales	Oscillospiraceae	Oscillibacter	Oscillibacter valericigenes	-	-
member	62	-	-	-	-	-	HG0170855	-	-	-	-	-	Bacteria	Firmicutes	Clostridia	Eubacteriales	Oscillospiraceae	Oscillibacter	uncultured Oscillibacter sp.	-	-
member	62	-	-	-	-	-	HG0170855	-	-	-	-	-	Bacteria	Firmicutes	Clostridia	Eubacteriales	Oscillospiraceae	Papillibacter	Papillibacter cinnamivorans	-	-
member	62	-	-	-	-	-	HG0170855	-	-	-	-	-	Bacteria	Firmicutes	Clostridia	Eubacteriales	Oscillospiraceae	Pusillimonas (ex Kitahara et al. 2021)	Pusillimonas faecalis	-	-
member	62	-	-	-	-	-	HG0170855	-	-	-	-	-	Bacteria	Firmicutes	Clostridia	Eubacteriales	Oscillospiraceae	unclassified	Ruminococcaceae bacterium AF10-16	-	-
member	62	-	-	-	-	-	HG0170855	-	-	-	-	-	Bacteria	Firmicutes	Clostridia	Eubacteriales	Oscillospiraceae	unclassified	Ruminococcaceae bacterium TF06-43	-	-
member	62	-	-	-	-	-	HG0170855	-	-	-	-	-	Bacteria	Firmicutes	Clostridia	Eubacteriales	unclassified	unclassified	Clostridiales bacterium 42_27	-	-
member	62	-	-	-	-	-	HG0170855	-	-	-	-	-	Bacteria	Firmicutes	unclassified	unclassified	unclassified	unclassified	Firmicutes bacterium CAG:129	-	-
member	62	-	-	-	-	-	HG0170855	-	-	-	-	-	Bacteria	Firmicutes	unclassified	unclassified	unclassified	unclassified	Firmicutes bacterium CAG:129_59_24	-	-
member	62	-	-	-	-	-	HG0170855	-	-	-	-	-	Bacteria	Firmicutes	unclassified	unclassified	unclassified	unclassified	Firmicutes bacterium CAG:176_63_11	-	-
member	62	-	-	-	-	-	HG0178753	cellular processes and signaling	Posttranslational modification, protein turnover, chaperones	2PRQZ	Heat shock 70 kDa protein	796945.HMPREF1145_0113	unclassified	unclassified	unclassified	unclassified	unclassified	unclassified	unclassified	unclassified	unclassified
member	62	-	-	-	-	-	HG0184248	cellular processes and signaling	Posttranslational modification, protein turnover, chaperones	4ANVI	Heat shock 70 kDa protein	1077285.AGDG01000024_gene1005	unclassified	unclassified	unclassified	unclassified	unclassified	unclassified	unclassified	unclassified	unclassified
member	62	-	-	-	-	-	HG0185040	cellular processes and signaling	Posttranslational modification, protein turnover, chaperones	3WGES	Heat shock 70 kDa protein	665956.HMPREF1032_03312	Bacteria	Firmicutes	Clostridia	Eubacteriales	Oscillospiraceae	Faecalibacterium	Faecalibacterium sp. JCM 17207	unclassified	unclassified
member	62	-	-	-	-	-	HG0185040	-	-	-	-	-	Bacteria	Firmicutes	Clostridia	Eubacteriales	Oscillospiraceae	Fournierella	Fournierella massiliensis	-	-
member	62	-	-	-	-	-	HG0185040	-	-	-	-	-	Bacteria	Firmicutes	Clostridia	Eubacteriales	Oscillospiraceae	Ruthenibacterium	Ruthenibacterium lactatiformans	-	-
member	62	-	-	-	-	-	HG0185040	-	-	-	-	-	Bacteria	Firmicutes	Clostridia	Eubacteriales	Oscillospiraceae	Subdoligranulum	Subdoligranulum sp. 4_3_54A2FAA	-	-
member	62	-	-	-	-	-	HG0185040	-	-	-	-	-	Bacteria	Firmicutes	Clostridia	Eubacteriales	Oscillospiraceae	Subdoligranulum	Subdoligranulum sp. AF14-43	-	-
member	62	-	-	-	-	-	HG0185040	-	-	-	-	-	Bacteria	Firmicutes	Clostridia	Eubacteriales	Oscillospiraceae	Subdoligranulum	Subdoligranulum sp. AM16-9	-	-
member	62	-	-	-	-	-	HG0185040	-	-	-	-	-	Bacteria	Firmicutes	Clostridia	Eubacteriales	Oscillospiraceae	Subdoligranulum	Subdoligranulum sp. AM23-21AC	-	-
member	62	-	-	-	-	-	HG0185040	-	-	-	-	-	Bacteria	Firmicutes	Clostridia	Eubacteriales	Oscillospiraceae	Subdoligranulum	Subdoligranulum sp. OF01-18	-	-
member	62	-	-	-	-	-	HG0185040	-	-	-	-	-	Bacteria	Firmicutes	Clostridia	Eubacteriales	Oscillospiraceae	Subdoligranulum	Subdoligranulum sp. TF05-17AC	-	-
member	62	-	-	-	-	-	HG0185040	-	-	-	-	-	Bacteria	Firmicutes	Clostridia	Eubacteriales	Oscillospiraceae	unclassified	Oscillospiraceae bacterium	-	-
member	62	-	-	-	-	-	HG0185040	-	-	-	-	-	Bacteria	Firmicutes	Clostridia	Eubacteriales	unclassified	Gemmiger	Gemmiger formicilis	-	-
member	62	-	-	-	-	-	HG0185040	-	-	-	-	-	Bacteria	Firmicutes	Clostridia	Eubacteriales	unclassified	Gemmiger	Gemmiger sp. An120	-	-
member	62	-	-	-	-	-	HG0201505	cellular processes and signaling	Posttranslational modification, protein turnover, chaperones	267XS	Heat shock 70 kDa protein	1297617.JPJD01000032_gene2072	unclassified	unclassified	unclassified	unclassified	unclassified	unclassified	unclassified	unclassified	unclassified
member	62	-	-	-	-	-	HG0204029	cellular processes and signaling	Posttranslational modification, protein turnover, chaperones	25R5Y	Heat shock 70 kDa protein	1035196.HMPREF9998_00509	unclassified	unclassified	unclassified	unclassified	unclassified	unclassified	unclassified	unclassified	unclassified
member	62	-	-	-	-	-	HG0241734	cellular processes and signaling	Posttranslational modification, protein turnover, chaperones	2N6EU	MreB/Mbl protein	1235797.C816_00081	Bacteria	Firmicutes	Clostridia	Eubacteriales	Oscillospiraceae	Dysosmobacter	Dysosmobacter acutus	unclassified	unclassified
member	62	-	-	-	-	-	HG0241734	-	-	-	-	-	Bacteria	Firmicutes	Clostridia	Eubacteriales	Oscillospiraceae	Oscillibacter	Oscillibacter sp. 1-3	-	-
member	62	-	-	-	-	-	HG0241734	-	-	-	-	-	Bacteria	Firmicutes	Clostridia	Eubacteriales	Oscillospiraceae	Oscillibacter	Oscillibacter sp. NSJ-62	-	-
member	62	-	-	-	-	-	HG0241734	-	-	-	-	-	Bacteria	Firmicutes	Clostridia	Eubacteriales	Oscillospiraceae	Oscillibacter	Oscillibacter valericigenes	-	-
member	62	-	-	-	-	-	HG0241734	-	-	-	-	-	Bacteria	Firmicutes	Clostridia	Eubacteriales	Oscillospiraceae	Vescimonas	Vescimonas fastidiosa	-	-
member	62	-	-	-	-	-	HG0241734	-	-	-	-	-	unclassified	unclassified	unclassified	unclassified	unclassified	unclassified	uncultured prokaryote	-	-
member	62	-	-	-	-	-	HG0272599	cellular processes and signaling	Posttranslational modification, protein turnover, chaperones	2N6EU	MreB/Mbl protein	1226322.HMPREF1545_01333	Bacteria	Firmicutes	Clostridia	Eubacteriales	Oscillospiraceae	unclassified	Oscillospiraceae bacterium	unclassified	unclassified
member	62	-	-	-	-	-	HG0272599	-	-	-	-	-	Bacteria	Firmicutes	unclassified	unclassified	unclassified	unclassified	Firmicutes bacterium CAG:170	-	-
member	62	-	-	-	-	-	HG0284821	cellular processes and signaling	Posttranslational modification, protein turnover, chaperones	4ANVI	Heat shock 70 kDa protein	1077285.AGDG01000024_gene1005	Bacteria	Bacteroidetes	Bacteroidia	Bacteroidales	Bacteroidaceae	Bacteroides	Bacteroides caccae	unclassified	unclassified
member	62	-	-	-	-	-	HG0284821	-	-	-	-	-	Bacteria	Bacteroidetes	Bacteroidia	Bacteroidales	Bacteroidaceae	Bacteroides	Bacteroides caccae CAG:21	-	-
member	62	-	-	-	-	-	HG0284821	-	-	-	-	-	Bacteria	Bacteroidetes	Bacteroidia	Bacteroidales	Bacteroidaceae	Bacteroides	Bacteroides cutis	-	-
member	62	-	-	-	-	-	HG0284821	-	-	-	-	-	Bacteria	Bacteroidetes	Bacteroidia	Bacteroidales	Bacteroidaceae	Bacteroides	Bacteroides faecis	-	-
member	62	-	-	-	-	-	HG0284821	-	-	-	-	-	Bacteria	Bacteroidetes	Bacteroidia	Bacteroidales	Bacteroidaceae	Bacteroides	Bacteroides finegoldii	-	-
member	62	-	-	-	-	-	HG0284821	-	-	-	-	-	Bacteria	Bacteroidetes	Bacteroidia	Bacteroidales	Bacteroidaceae	Bacteroides	Bacteroides fragilis	-	-
member	62	-	-	-	-	-	HG0284821	-	-	-	-	-	Bacteria	Bacteroidetes	Bacteroidia	Bacteroidales	Bacteroidaceae	Bacteroides	Bacteroides ndongoniae	-	-
member	62	-	-	-	-	-	HG0284821	-	-	-	-	-	Bacteria	Bacteroidetes	Bacteroidia	Bacteroidales	Bacteroidaceae	Bacteroides	Bacteroides ovatus	-	-
member	62	-	-	-	-	-	HG0284821	-	-	-	-	-	Bacteria	Bacteroidetes	Bacteroidia	Bacteroidales	Bacteroidaceae	Bacteroides	Bacteroides sp. 1_1_14	-	-
member	62	-	-	-	-	-	HG0284821	-	-	-	-	-	Bacteria	Bacteroidetes	Bacteroidia	Bacteroidales	Bacteroidaceae	Bacteroides	Bacteroides sp. 1_1_30	-	-
member	62	-	-	-	-	-	HG0284821	-	-	-	-	-	Bacteria	Bacteroidetes	Bacteroidia	Bacteroidales	Bacteroidaceae	Bacteroides	Bacteroides sp. 2_1_22	-	-
member	62	-	-	-	-	-	HG0284821	-	-	-	-	-	Bacteria	Bacteroidetes	Bacteroidia	Bacteroidales	Bacteroidaceae	Bacteroides	Bacteroides sp. 2_2_4	-	-
member	62	-	-	-	-	-	HG0284821	-	-	-	-	-	Bacteria	Bacteroidetes	Bacteroidia	Bacteroidales	Bacteroidaceae	Bacteroides	Bacteroides sp. 3_1_23	-	-
member	62	-	-	-	-	-	HG0284821	-	-	-	-	-	Bacteria	Bacteroidetes	Bacteroidia	Bacteroidales	Bacteroidaceae	Bacteroides	Bacteroides sp. 43_46	-	-
member	62	-	-	-	-	-	HG0284821	-	-	-	-	-	Bacteria	Bacteroidetes	Bacteroidia	Bacteroidales	Bacteroidaceae	Bacteroides	Bacteroides sp. AF26-7BH	-	-
member	62	-	-	-	-	-	HG0284821	-	-	-	-	-	Bacteria	Bacteroidetes	Bacteroidia	Bacteroidales	Bacteroidaceae	Bacteroides	Bacteroides sp. AF27-33	-	-
member	62	-	-	-	-	-	HG0284821	-	-	-	-	-	Bacteria	Bacteroidetes	Bacteroidia	Bacteroidales	Bacteroidaceae	Bacteroides	Bacteroides sp. AM23-12	-	-
member	62	-	-	-	-	-	HG0284821	-	-	-	-	-	Bacteria	Bacteroidetes	Bacteroidia	Bacteroidales	Bacteroidaceae	Bacteroides	Bacteroides sp. AM54-2NS	-	-
member	62	-	-	-	-	-	HG0284821	-	-	-	-	-	Bacteria	Bacteroidetes	Bacteroidia	Bacteroidales	Bacteroidaceae	Bacteroides	Bacteroides sp. An19	-	-
member	62	-	-	-	-	-	HG0284821	-	-	-	-	-	Bacteria	Bacteroidetes	Bacteroidia	Bacteroidales	Bacteroidaceae	Bacteroides	Bacteroides sp. An279	-	-
member	62	-	-	-	-	-	HG0284821	-	-	-	-	-	Bacteria	Bacteroidetes	Bacteroidia	Bacteroidales	Bacteroidaceae	Bacteroides	Bacteroides sp. An322	-	-
member	62	-	-	-	-	-	HG0284821	-	-	-	-	-	Bacteria	Bacteroidetes	Bacteroidia	Bacteroidales	Bacteroidaceae	Bacteroides	Bacteroides sp. CAG:598	-	-
member	62	-	-	-	-	-	HG0284821	-	-	-	-	-	Bacteria	Bacteroidetes	Bacteroidia	Bacteroidales	Bacteroidaceae	Bacteroides	Bacteroides sp. CAG:661	-	-
member	62	-	-	-	-	-	HG0284821	-	-	-	-	-	Bacteria	Bacteroidetes	Bacteroidia	Bacteroidales	Bacteroidaceae	Bacteroides	Bacteroides sp. CAG:702	-	-
member	62	-	-	-	-	-	HG0284821	-	-	-	-	-	Bacteria	Bacteroidetes	Bacteroidia	Bacteroidales	Bacteroidaceae	Bacteroides	Bacteroides sp. CBA7301	-	-
member	62	-	-	-	-	-	HG0284821	-	-	-	-	-	Bacteria	Bacteroidetes	Bacteroidia	Bacteroidales	Bacteroidaceae	Bacteroides	Bacteroides sp. CF01-10NS	-	-
member	62	-	-	-	-	-	HG0284821	-	-	-	-	-	Bacteria	Bacteroidetes	Bacteroidia	Bacteroidales	Bacteroidaceae	Bacteroides	Bacteroides sp. D1	-	-
member	62	-	-	-	-	-	HG0284821	-	-	-	-	-	Bacteria	Bacteroidetes	Bacteroidia	Bacteroidales	Bacteroidaceae	Bacteroides	Bacteroides sp. D2	-	-
member	62	-	-	-	-	-	HG0284821	-	-	-	-	-	Bacteria	Bacteroidetes	Bacteroidia	Bacteroidales	Bacteroidaceae	Bacteroides	Bacteroides sp. D22	-	-
member	62	-	-	-	-	-	HG0284821	-	-	-	-	-	Bacteria	Bacteroidetes	Bacteroidia	Bacteroidales	Bacteroidaceae	Bacteroides	Bacteroides sp. HF-5092	-	-
member	62	-	-	-	-	-	HG0284821	-	-	-	-	-	Bacteria	Bacteroidetes	Bacteroidia	Bacteroidales	Bacteroidaceae	Bacteroides	Bacteroides sp. KFT8	-	-
member	62	-	-	-	-	-	HG0284821	-	-	-	-	-	Bacteria	Bacteroidetes	Bacteroidia	Bacteroidales	Bacteroidaceae	Bacteroides	Bacteroides sp. M10	-	-
member	62	-	-	-	-	-	HG0284821	-	-	-	-	-	Bacteria	Bacteroidetes	Bacteroidia	Bacteroidales	Bacteroidaceae	Bacteroides	Bacteroides sp. M27	-	-
member	62	-	-	-	-	-	HG0284821	-	-	-	-	-	Bacteria	Bacteroidetes	Bacteroidia	Bacteroidales	Bacteroidaceae	Bacteroides	Bacteroides sp. OF02-3LB	-	-
member	62	-	-	-	-	-	HG0284821	-	-	-	-	-	Bacteria	Bacteroidetes	Bacteroidia	Bacteroidales	Bacteroidaceae	Bacteroides	Bacteroides sp. OM05-10AA	-	-
member	62	-	-	-	-	-	HG0284821	-	-	-	-	-	Bacteria	Bacteroidetes	Bacteroidia	Bacteroidales	Bacteroidaceae	Bacteroides	Bacteroides sp. OM08-11	-	-
member	62	-	-	-	-	-	HG0284821	-	-	-	-	-	Bacteria	Bacteroidetes	Bacteroidia	Bacteroidales	Bacteroidaceae	Bacteroides	Bacteroides thetaiotaomicron	-	-
member	62	-	-	-	-	-	HG0284821	-	-	-	-	-	Bacteria	Bacteroidetes	Bacteroidia	Bacteroidales	Bacteroidaceae	Bacteroides	Bacteroides togonis	-	-
member	62	-	-	-	-	-	HG0284821	-	-	-	-	-	Bacteria	Bacteroidetes	Bacteroidia	Bacteroidales	Bacteroidaceae	Bacteroides	Bacteroides xylanisolvens	-	-
member	62	-	-	-	-	-	HG0284821	-	-	-	-	-	Bacteria	Bacteroidetes	Bacteroidia	Bacteroidales	Bacteroidaceae	Bacteroides	unclassified	-	-
member	62	-	-	-	-	-	HG0284821	-	-	-	-	-	Bacteria	Bacteroidetes	Bacteroidia	Bacteroidales	Bacteroidaceae	Bacteroides	uncultured Bacteroides sp.	-	-
member	62	-	-	-	-	-	HG0284821	-	-	-	-	-	Bacteria	Bacteroidetes	Bacteroidia	Bacteroidales	Bacteroidaceae	Caecibacteroides	Caecibacteroides pullorum	-	-
member	62	-	-	-	-	-	HG0284821	-	-	-	-	-	Bacteria	Bacteroidetes	Bacteroidia	Bacteroidales	Bacteroidaceae	Mediterranea	Mediterranea massiliensis	-	-
member	62	-	-	-	-	-	HG0284821	-	-	-	-	-	Bacteria	Bacteroidetes	Bacteroidia	Bacteroidales	Bacteroidaceae	Phocaeicola	Phocaeicola salanitronis	-	-
member	62	-	-	-	-	-	HG0284821	-	-	-	-	-	Bacteria	Bacteroidetes	Bacteroidia	Bacteroidales	Bacteroidaceae	unclassified	Bacteroidaceae bacterium HV4-6-C5C	-	-
member	62	-	-	-	-	-	HG0284821	-	-	-	-	-	Bacteria	Bacteroidetes	Bacteroidia	Bacteroidales	Bacteroidaceae	unclassified	unclassified	-	-
member	62	-	-	-	-	-	HG0284821	-	-	-	-	-	Bacteria	Bacteroidetes	Bacteroidia	Bacteroidales	Tannerellaceae	Parabacteroides	Parabacteroides distasonis	-	-
member	62	-	-	-	-	-	HG0284821	-	-	-	-	-	Bacteria	Firmicutes	Bacilli	Lactobacillales	Streptococcaceae	Streptococcus	Streptococcus infantis	-	-
member	62	-	-	-	-	-	HG0285099	cellular processes and signaling	Posttranslational modification, protein turnover, chaperones	267XS	Heat shock 70 kDa protein	483218.BACPEC_00935	Bacteria	Firmicutes	Clostridia	Eubacteriales	Eubacteriaceae	Eubacterium	Eubacterium sp. 36_13	unclassified	unclassified
member	62	-	-	-	-	-	HG0285099	-	-	-	-	-	Bacteria	Firmicutes	Clostridia	Eubacteriales	Eubacteriaceae	Eubacterium	Eubacterium sp. CAG:38	-	-
member	62	-	-	-	-	-	HG0285099	-	-	-	-	-	Bacteria	Firmicutes	Clostridia	Eubacteriales	Eubacteriaceae	Eubacterium	Eubacterium sp. CAG:86	-	-
member	62	-	-	-	-	-	HG0285099	-	-	-	-	-	Bacteria	Firmicutes	Clostridia	Eubacteriales	Lachnospiraceae	Lachnospira	Lachnospira pectinoschiza	-	-
member	62	-	-	-	-	-	HG0285099	-	-	-	-	-	Bacteria	Firmicutes	Clostridia	Eubacteriales	Lachnospiraceae	Lachnospira	Lachnospira sp. NSJ-43	-	-
member	62	-	-	-	-	-	HG0302828	cellular processes and signaling	Posttranslational modification, protein turnover, chaperones	27ID7	Heat shock 70 kDa protein	1410631.JHWZ01000001_gene976	Bacteria	Firmicutes	Clostridia	Eubacteriales	Oscillospiraceae	Faecalibacterium	Faecalibacterium prausnitzii	unclassified	unclassified
member	62	-	-	-	-	-	HG0302828	-	-	-	-	-	Bacteria	Firmicutes	Clostridia	Eubacteriales	Oscillospiraceae	Faecalibacterium	Faecalibacterium sp. CAG:82	-	-
member	62	-	-	-	-	-	HG0302828	-	-	-	-	-	Bacteria	Firmicutes	Clostridia	Eubacteriales	Oscillospiraceae	Faecalibacterium	Faecalibacterium sp. JCM 17207	-	-
member	62	-	-	-	-	-	HG0302828	-	-	-	-	-	Bacteria	Firmicutes	Clostridia	Eubacteriales	Oscillospiraceae	Faecalibacterium	Faecalibacterium sp. OF04-11AC	-	-
member	62	-	-	-	-	-	HG0302828	-	-	-	-	-	Bacteria	Firmicutes	Clostridia	Eubacteriales	Oscillospiraceae	Faecalibacterium	unclassified	-	-
member	62	-	-	-	-	-	HG0318637	cellular processes and signaling	Posttranslational modification, protein turnover, chaperones	3WMZG	Heat shock 70 kDa protein	411483.FAEPRAA2165_03030	Bacteria	Firmicutes	Clostridia	Eubacteriales	Oscillospiraceae	Faecalibacterium	Faecalibacterium prausnitzii	unclassified	unclassified
member	62	-	-	-	-	-	HG0318637	-	-	-	-	-	Bacteria	Firmicutes	Clostridia	Eubacteriales	Oscillospiraceae	Faecalibacterium	Faecalibacterium sp. CAG:82	-	-
member	62	-	-	-	-	-	HG0318637	-	-	-	-	-	Bacteria	Firmicutes	Clostridia	Eubacteriales	Oscillospiraceae	Faecalibacterium	Faecalibacterium sp. JCM 17207	-	-
member	62	-	-	-	-	-	HG0318637	-	-	-	-	-	Bacteria	Firmicutes	Clostridia	Eubacteriales	Oscillospiraceae	Faecalibacterium	Faecalibacterium sp. OF04-11AC	-	-
member	62	-	-	-	-	-	HG0318637	-	-	-	-	-	Bacteria	Firmicutes	Clostridia	Eubacteriales	Oscillospiraceae	Faecalibacterium	unclassified	-	-
member	62	-	-	-	-	-	HG0318957	cellular processes and signaling	Posttranslational modification, protein turnover, chaperones	2N6EU	MreB/Mbl protein	1226322.HMPREF1545_01333	Bacteria	Firmicutes	Clostridia	Eubacteriales	Clostridiaceae	unclassified	Clostridiaceae bacterium Marseille-Q4149	unclassified	unclassified
member	62	-	-	-	-	-	HG0318957	-	-	-	-	-	Bacteria	Firmicutes	Clostridia	Eubacteriales	Oscillospiraceae	Dysosmobacter	Dysosmobacter sp. BX15	-	-
member	62	-	-	-	-	-	HG0318957	-	-	-	-	-	Bacteria	Firmicutes	Clostridia	Eubacteriales	Oscillospiraceae	Dysosmobacter	Dysosmobacter sp. Marseille-Q4140	-	-
member	62	-	-	-	-	-	HG0318957	-	-	-	-	-	Bacteria	Firmicutes	Clostridia	Eubacteriales	Oscillospiraceae	Oscillibacter	Oscillibacter sp.	-	-
member	62	-	-	-	-	-	HG0318957	-	-	-	-	-	Bacteria	Firmicutes	Clostridia	Eubacteriales	Oscillospiraceae	Oscillibacter	Oscillibacter sp. 57_20	-	-
member	62	-	-	-	-	-	HG0318957	-	-	-	-	-	Bacteria	Firmicutes	Clostridia	Eubacteriales	Oscillospiraceae	Oscillibacter	Oscillibacter sp. CAG:155	-	-
member	62	-	-	-	-	-	HG0318957	-	-	-	-	-	Bacteria	Firmicutes	Clostridia	Eubacteriales	Oscillospiraceae	Oscillibacter	Oscillibacter sp. CAG:241	-	-
member	62	-	-	-	-	-	HG0318957	-	-	-	-	-	Bacteria	Firmicutes	Clostridia	Eubacteriales	Oscillospiraceae	Oscillibacter	Oscillibacter sp. ER4	-	-
member	62	-	-	-	-	-	HG0318957	-	-	-	-	-	Bacteria	Firmicutes	Clostridia	Eubacteriales	Oscillospiraceae	Oscillibacter	Oscillibacter sp. KLE 1728	-	-
member	62	-	-	-	-	-	HG0318957	-	-	-	-	-	Bacteria	Firmicutes	Clostridia	Eubacteriales	Oscillospiraceae	Oscillibacter	Oscillibacter sp. KLE 1745	-	-
member	62	-	-	-	-	-	HG0318957	-	-	-	-	-	Bacteria	Firmicutes	Clostridia	Eubacteriales	Oscillospiraceae	Oscillibacter	Oscillibacter sp. MCC667	-	-
member	62	-	-	-	-	-	HG0318957	-	-	-	-	-	Bacteria	Firmicutes	Clostridia	Eubacteriales	Oscillospiraceae	Oscillibacter	Oscillibacter sp. MSJ-31	-	-
member	62	-	-	-	-	-	HG0318957	-	-	-	-	-	Bacteria	Firmicutes	Clostridia	Eubacteriales	Oscillospiraceae	Oscillibacter	Oscillibacter valericigenes	-	-
member	62	-	-	-	-	-	HG0318957	-	-	-	-	-	Bacteria	Firmicutes	Clostridia	Eubacteriales	Oscillospiraceae	Oscillibacter	uncultured Oscillibacter sp.	-	-
member	62	-	-	-	-	-	HG0318957	-	-	-	-	-	Bacteria	Firmicutes	Clostridia	Eubacteriales	Oscillospiraceae	Papillibacter	Papillibacter cinnamivorans	-	-
member	62	-	-	-	-	-	HG0318957	-	-	-	-	-	Bacteria	Firmicutes	Clostridia	Eubacteriales	Oscillospiraceae	Pusillimonas (ex Kitahara et al. 2021)	Pusillimonas faecalis	-	-
member	62	-	-	-	-	-	HG0318957	-	-	-	-	-	Bacteria	Firmicutes	Clostridia	Eubacteriales	Oscillospiraceae	unclassified	Ruminococcaceae bacterium AF10-16	-	-
member	62	-	-	-	-	-	HG0318957	-	-	-	-	-	Bacteria	Firmicutes	Clostridia	Eubacteriales	Oscillospiraceae	unclassified	Ruminococcaceae bacterium TF06-43	-	-
member	62	-	-	-	-	-	HG0318957	-	-	-	-	-	Bacteria	Firmicutes	Clostridia	Eubacteriales	unclassified	unclassified	Clostridiales bacterium 42_27	-	-
member	62	-	-	-	-	-	HG0318957	-	-	-	-	-	Bacteria	Firmicutes	unclassified	unclassified	unclassified	unclassified	Firmicutes bacterium CAG:129	-	-
member	62	-	-	-	-	-	HG0318957	-	-	-	-	-	Bacteria	Firmicutes	unclassified	unclassified	unclassified	unclassified	Firmicutes bacterium CAG:129_59_24	-	-
member	62	-	-	-	-	-	HG0318957	-	-	-	-	-	Bacteria	Firmicutes	unclassified	unclassified	unclassified	unclassified	Firmicutes bacterium CAG:176_63_11	-	-
member	62	-	-	-	-	-	HG0333843	cellular processes and signaling	Posttranslational modification, protein turnover, chaperones	4H36V	Heat shock 70 kDa protein	1200557.JHWV01000001_gene630	Bacteria	Firmicutes	Negativicutes	Selenomonadales	Selenomonadaceae	Anaerovibrio	Anaerovibrio lipolyticus	unclassified	unclassified
member	62	-	-	-	-	-	HG0333843	-	-	-	-	-	Bacteria	Firmicutes	Negativicutes	Selenomonadales	Selenomonadaceae	Anaerovibrio	Anaerovibrio slackiae	-	-
member	62	-	-	-	-	-	HG0342469	cellular processes and signaling	Posttranslational modification, protein turnover, chaperones	267XS	Heat shock 70 kDa protein	483218.BACPEC_00935	Bacteria	Firmicutes	Clostridia	Eubacteriales	Eubacteriaceae	Eubacterium	Eubacterium sp. CAG:248	unclassified	unclassified
member	62	-	-	-	-	-	HG0342469	-	-	-	-	-	Bacteria	Firmicutes	Clostridia	Eubacteriales	Eubacteriaceae	Eubacterium	Eubacterium sp. CAG:252	-	-
member	62	-	-	-	-	-	HG0345364	cellular processes and signaling	Posttranslational modification, protein turnover, chaperones	267XS	Heat shock 70 kDa protein	1297617.JPJD01000032_gene2072	Bacteria	Firmicutes	Clostridia	Eubacteriales	Oscillospiraceae	unclassified	Oscillospiraceae bacterium	unclassified	unclassified
member	62	-	-	-	-	-	HG0351713	cellular processes and signaling	Posttranslational modification, protein turnover, chaperones	3WGES	Heat shock 70 kDa protein	537013.CLOSTMETH_00408	Bacteria	Firmicutes	unclassified	unclassified	unclassified	unclassified	Firmicutes bacterium CAG:240	unclassified	unclassified
member	62	-	-	-	-	-	HG0351713	-	-	-	-	-	Bacteria	Firmicutes	unclassified	unclassified	unclassified	unclassified	Firmicutes bacterium CAG:24053_14	-	-
member	62	-	-	-	-	-	HG0351721	cellular processes and signaling	Posttranslational modification, protein turnover, chaperones	2FMNH	Heat shock 70 kDa protein	1002367.HMPREF0673_00282	Bacteria	Bacteroidetes	Bacteroidia	Bacteroidales	Prevotellaceae	Prevotella	Prevotella baroniae	unclassified	unclassified
member	62	-	-	-	-	-	HG0351721	-	-	-	-	-	Bacteria	Bacteroidetes	Bacteroidia	Bacteroidales	Prevotellaceae	Prevotella	Prevotella buccae	-	-
member	62	-	-	-	-	-	HG0351721	-	-	-	-	-	Bacteria	Bacteroidetes	Bacteroidia	Bacteroidales	Prevotellaceae	Prevotella	Prevotella buccalis	-	-
member	62	-	-	-	-	-	HG0351721	-	-	-	-	-	Bacteria	Bacteroidetes	Bacteroidia	Bacteroidales	Prevotellaceae	Prevotella	Prevotella conceptionensis	-	-
member	62	-	-	-	-	-	HG0351721	-	-	-	-	-	Bacteria	Bacteroidetes	Bacteroidia	Bacteroidales	Prevotellaceae	Prevotella	Prevotella enoeca	-	-
member	62	-	-	-	-	-	HG0351721	-	-	-	-	-	Bacteria	Bacteroidetes	Bacteroidia	Bacteroidales	Prevotellaceae	Prevotella	Prevotella loescheii	-	-
member	62	-	-	-	-	-	HG0351721	-	-	-	-	-	Bacteria	Bacteroidetes	Bacteroidia	Bacteroidales	Prevotellaceae	Prevotella	Prevotella maculosa	-	-
member	62	-	-	-	-	-	HG0351721	-	-	-	-	-	Bacteria	Bacteroidetes	Bacteroidia	Bacteroidales	Prevotellaceae	Prevotella	Prevotella oralis	-	-
member	62	-	-	-	-	-	HG0351721	-	-	-	-	-	Bacteria	Bacteroidetes	Bacteroidia	Bacteroidales	Prevotellaceae	Prevotella	Prevotella pectinovora	-	-
member	62	-	-	-	-	-	HG0351721	-	-	-	-	-	Bacteria	Bacteroidetes	Bacteroidia	Bacteroidales	Prevotellaceae	Prevotella	Prevotella saccharolytica	-	-
member	62	-	-	-	-	-	HG0351721	-	-	-	-	-	Bacteria	Bacteroidetes	Bacteroidia	Bacteroidales	Prevotellaceae	Prevotella	Prevotella shahii	-	-
member	62	-	-	-	-	-	HG0351721	-	-	-	-	-	Bacteria	Bacteroidetes	Bacteroidia	Bacteroidales	Prevotellaceae	Prevotella	Prevotella sp.	-	-
member	62	-	-	-	-	-	HG0351721	-	-	-	-	-	Bacteria	Bacteroidetes	Bacteroidia	Bacteroidales	Prevotellaceae	Prevotella	Prevotella sp. CAG:1092	-	-
member	62	-	-	-	-	-	HG0351721	-	-	-	-	-	Bacteria	Bacteroidetes	Bacteroidia	Bacteroidales	Prevotellaceae	Prevotella	Prevotella sp. CAG:592	-	-
member	62	-	-	-	-	-	HG0351721	-	-	-	-	-	Bacteria	Bacteroidetes	Bacteroidia	Bacteroidales	Prevotellaceae	Prevotella	Prevotella sp. HMSC073D09	-	-
member	62	-	-	-	-	-	HG0351721	-	-	-	-	-	Bacteria	Bacteroidetes	Bacteroidia	Bacteroidales	Prevotellaceae	Prevotella	Prevotella sp. MSX73	-	-
member	62	-	-	-	-	-	HG0351721	-	-	-	-	-	Bacteria	Bacteroidetes	Bacteroidia	Bacteroidales	Prevotellaceae	Prevotella	Prevotella sp. Rep29	-	-
member	62	-	-	-	-	-	HG0351721	-	-	-	-	-	Bacteria	Bacteroidetes	Bacteroidia	Bacteroidales	Prevotellaceae	Prevotella	Prevotella sp. oral taxon 317	-	-
member	62	-	-	-	-	-	HG0351721	-	-	-	-	-	Bacteria	Bacteroidetes	Bacteroidia	Bacteroidales	Prevotellaceae	Prevotella	Prevotella sp. oral taxon 472	-	-
member	62	-	-	-	-	-	HG0351721	-	-	-	-	-	Bacteria	Bacteroidetes	Bacteroidia	Bacteroidales	Prevotellaceae	Prevotella	Prevotella sp. oral taxon 820	-	-
member	62	-	-	-	-	-	HG0351721	-	-	-	-	-	Bacteria	Bacteroidetes	Bacteroidia	Bacteroidales	Prevotellaceae	Prevotella	Prevotella stercorea	-	-
member	62	-	-	-	-	-	HG0351721	-	-	-	-	-	Bacteria	Bacteroidetes	Bacteroidia	Bacteroidales	Prevotellaceae	Prevotella	unclassified	-	-
member	62	-	-	-	-	-	HG0352387	cellular processes and signaling	Posttranslational modification, protein turnover, chaperones	3WGES	Heat shock 70 kDa protein	552398.HMPREF0866_01485	Bacteria	Firmicutes	Clostridia	Eubacteriales	Clostridiaceae	Butyricicoccus	Butyricicoccus faecihominis	unclassified	unclassified
member	62	-	-	-	-	-	HG0352387	-	-	-	-	-	Bacteria	Firmicutes	Clostridia	Eubacteriales	Clostridiaceae	Butyricicoccus	Butyricicoccus sp. AF15-40	-	-
member	62	-	-	-	-	-	HG0352387	-	-	-	-	-	Bacteria	Firmicutes	Clostridia	Eubacteriales	Clostridiaceae	Butyricicoccus	Butyricicoccus sp. AF22-28AC	-	-
member	62	-	-	-	-	-	HG0352387	-	-	-	-	-	Bacteria	Firmicutes	Clostridia	Eubacteriales	Clostridiaceae	Butyricicoccus	Butyricicoccus sp. AF24-19AC	-	-
member	62	-	-	-	-	-	HG0352387	-	-	-	-	-	Bacteria	Firmicutes	Clostridia	Eubacteriales	Clostridiaceae	Butyricicoccus	Butyricicoccus sp. AF35-5AC	-	-
member	62	-	-	-	-	-	HG0352387	-	-	-	-	-	Bacteria	Firmicutes	Clostridia	Eubacteriales	Clostridiaceae	Butyricicoccus	Butyricicoccus sp. AM05-1	-	-
member	62	-	-	-	-	-	HG0352387	-	-	-	-	-	Bacteria	Firmicutes	Clostridia	Eubacteriales	Clostridiaceae	Butyricicoccus	Butyricicoccus sp. AM18-35	-	-
member	62	-	-	-	-	-	HG0352387	-	-	-	-	-	Bacteria	Firmicutes	Clostridia	Eubacteriales	Clostridiaceae	Butyricicoccus	Butyricicoccus sp. AM27-36	-	-
member	62	-	-	-	-	-	HG0352387	-	-	-	-	-	Bacteria	Firmicutes	Clostridia	Eubacteriales	Clostridiaceae	Butyricicoccus	Butyricicoccus sp. AM28-25	-	-
member	62	-	-	-	-	-	HG0352387	-	-	-	-	-	Bacteria	Firmicutes	Clostridia	Eubacteriales	Clostridiaceae	Butyricicoccus	Butyricicoccus sp. AM32-19	-	-
member	62	-	-	-	-	-	HG0352387	-	-	-	-	-	Bacteria	Firmicutes	Clostridia	Eubacteriales	Clostridiaceae	Butyricicoccus	Butyricicoccus sp. BIOML-A1	-	-
member	62	-	-	-	-	-	HG0352387	-	-	-	-	-	Bacteria	Firmicutes	Clostridia	Eubacteriales	Clostridiaceae	Butyricicoccus	unclassified	-	-
member	62	-	-	-	-	-	HG0352387	-	-	-	-	-	Bacteria	Firmicutes	Clostridia	Eubacteriales	Clostridiaceae	Butyricicoccus	uncultured Butyricicoccus sp.	-	-
member	62	-	-	-	-	-	HG0352387	-	-	-	-	-	Bacteria	Firmicutes	Clostridia	Eubacteriales	Oscillospiraceae	Agathobaculum	Agathobaculum butyriciproducens	-	-
member	62	-	-	-	-	-	HG0352387	-	-	-	-	-	Bacteria	Firmicutes	Clostridia	Eubacteriales	unclassified	unclassified	unclassified	-	-
member	62	-	-	-	-	-	HG0353133	cellular processes and signaling	Posttranslational modification, protein turnover, chaperones	27ID7	Heat shock 70 kDa protein	1410632.JHWW01000001_gene1154	Bacteria	Firmicutes	Clostridia	Eubacteriales	Clostridiaceae	Clostridium	Clostridium sp. 44_14	unclassified	unclassified
member	62	-	-	-	-	-	HG0353133	-	-	-	-	-	Bacteria	Firmicutes	Clostridia	Eubacteriales	Clostridiaceae	Clostridium	Clostridium sp. CAG:277	-	-
member	62	-	-	-	-	-	HG0353133	-	-	-	-	-	Bacteria	Firmicutes	Clostridia	Eubacteriales	Clostridiaceae	Clostridium	Clostridium sp. OM07-10AC	-	-
member	62	-	-	-	-	-	HG0353133	-	-	-	-	-	Bacteria	Firmicutes	Clostridia	Eubacteriales	Clostridiaceae	Clostridium	Clostridium sp. OM07-9AC	-	-
member	62	-	-	-	-	-	HG0353133	-	-	-	-	-	Bacteria	Firmicutes	Clostridia	Eubacteriales	Clostridiaceae	Clostridium	unclassified	-	-
member	62	-	-	-	-	-	HG0353133	-	-	-	-	-	Bacteria	Firmicutes	Clostridia	Eubacteriales	Lachnospiraceae	Roseburia	Roseburia sp. CAG:380	-	-
member	62	-	-	-	-	-	HG0358065	cellular processes and signaling	Posttranslational modification, protein turnover, chaperones	3XZDF	Heat shock 70 kDa protein	1121115.AXVN01000035_gene3845	Bacteria	Firmicutes	Clostridia	Eubacteriales	Clostridiaceae	Clostridium	uncultured Clostridium sp.	unclassified	unclassified
member	62	-	-	-	-	-	HG0358065	-	-	-	-	-	Bacteria	Firmicutes	Clostridia	Eubacteriales	Lachnospiraceae	Blautia	Blautia faecis	-	-
member	62	-	-	-	-	-	HG0358065	-	-	-	-	-	Bacteria	Firmicutes	Clostridia	Eubacteriales	Lachnospiraceae	Blautia	Blautia glucerasea	-	-
member	62	-	-	-	-	-	HG0358065	-	-	-	-	-	Bacteria	Firmicutes	Clostridia	Eubacteriales	Lachnospiraceae	Blautia	uncultured Blautia sp.	-	-
member	62	-	-	-	-	-	HG0358065	-	-	-	-	-	Bacteria	Firmicutes	Clostridia	Eubacteriales	Lachnospiraceae	Mediterraneibacter	[Ruminococcus] torques	-	-
member	62	-	-	-	-	-	HG0358065	-	-	-	-	-	Bacteria	Firmicutes	Clostridia	Eubacteriales	Oscillospiraceae	Ruminococcus	Ruminococcus sp. 1001713B170214_170313_A12	-	-
member	62	-	-	-	-	-	HG0358065	-	-	-	-	-	Bacteria	Firmicutes	Clostridia	Eubacteriales	Oscillospiraceae	Ruminococcus	Ruminococcus sp. AF31-8BH	-	-
member	62	-	-	-	-	-	HG0358065	-	-	-	-	-	Bacteria	Firmicutes	Clostridia	Eubacteriales	Oscillospiraceae	Ruminococcus	uncultured Ruminococcus sp.	-	-
member	62	-	-	-	-	-	HG0358065	-	-	-	-	-	Bacteria	Firmicutes	Clostridia	Eubacteriales	unclassified	unclassified	unclassified	-	-
member	62	-	-	-	-	-	HG0358543	cellular processes and signaling	Posttranslational modification, protein turnover, chaperones	27ID7	Heat shock 70 kDa protein	1235800.C819_03610	Bacteria	Firmicutes	Clostridia	Eubacteriales	Clostridiaceae	Clostridium	uncultured Clostridium sp.	unclassified	unclassified
member	62	-	-	-	-	-	HG0358543	-	-	-	-	-	Bacteria	Firmicutes	Clostridia	Eubacteriales	Lachnospiraceae	unclassified	Lachnospiraceae bacterium	-	-
member	62	-	-	-	-	-	HG0358543	-	-	-	-	-	Bacteria	Firmicutes	Clostridia	Eubacteriales	Lachnospiraceae	unclassified	Lachnospiraceae bacterium 10-1	-	-
member	62	-	-	-	-	-	HG0358543	-	-	-	-	-	Bacteria	Firmicutes	Clostridia	Eubacteriales	Lachnospiraceae	unclassified	Lachnospiraceae bacterium OM04-12BH	-	-
member	62	-	-	-	-	-	HG0358543	-	-	-	-	-	Bacteria	Firmicutes	unclassified	unclassified	unclassified	unclassified	Firmicutes bacterium CAG:534	-	-
member	62	-	-	-	-	-	HG0358543	-	-	-	-	-	Bacteria	unclassified	unclassified	unclassified	unclassified	unclassified	bacterium 0.1xD8-82	-	-
member	62	-	-	-	-	-	HG0360512	cellular processes and signaling	Posttranslational modification, protein turnover, chaperones	4ABI0	Heat shock 70 kDa protein	1123255.JHYS01000004_gene972	unclassified	unclassified	unclassified	unclassified	unclassified	unclassified	unclassified	unclassified	unclassified
member	62	-	-	-	-	-	HG0376712	cellular processes and signaling	Posttranslational modification, protein turnover, chaperones	36DJ7	Heat shock 70 kDa protein	1105031.HMPREF1141_3189	unclassified	unclassified	unclassified	unclassified	unclassified	unclassified	unclassified	unclassified	unclassified
member	62	-	-	-	-	-	HG0404477	cellular processes and signaling	Posttranslational modification, protein turnover, chaperones	34HG9	heat shock protein 70	248742.XP_005643450.1	Eukaryota	unclassified	Bigyra	Opalinata	Blastocystidae	Blastocystis	Blastocystis hominis	unclassified	unclassified
member	62	-	-	-	-	-	HG0404477	-	-	-	-	-	Eukaryota	unclassified	Bigyra	Opalinata	Blastocystidae	Blastocystis	Blastocystis sp. subtype 1	-	-
member	62	-	-	-	-	-	HG0408286	cellular processes and signaling	Posttranslational modification, protein turnover, chaperones	36DJ7	Heat shock 70 kDa protein	411489.CLOL250_02897	Bacteria	Firmicutes	Clostridia	Eubacteriales	Clostridiaceae	Clostridium	Clostridium sp. AF15-31	unclassified	unclassified
member	62	-	-	-	-	-	HG0408286	-	-	-	-	-	Bacteria	Firmicutes	Clostridia	Eubacteriales	Clostridiaceae	Clostridium	Clostridium sp. AF17-21AC	-	-
member	62	-	-	-	-	-	HG0408286	-	-	-	-	-	Bacteria	Firmicutes	Clostridia	Eubacteriales	Clostridiaceae	Clostridium	Clostridium sp. AF23-6LB	-	-
member	62	-	-	-	-	-	HG0408286	-	-	-	-	-	Bacteria	Firmicutes	Clostridia	Eubacteriales	Clostridiaceae	Clostridium	Clostridium sp. L2-50	-	-
member	62	-	-	-	-	-	HG0408286	-	-	-	-	-	Bacteria	Firmicutes	Clostridia	Eubacteriales	Lachnospiraceae	Coprococcus	uncultured Coprococcus sp.	-	-
member	62	-	-	-	-	-	HG0408286	-	-	-	-	-	Bacteria	Firmicutes	Clostridia	Eubacteriales	Lachnospiraceae	unclassified	Lachnospiraceae bacterium GAM79	-	-
member	62	-	-	-	-	-	HG0408286	-	-	-	-	-	Bacteria	Firmicutes	Clostridia	Eubacteriales	unclassified	unclassified	unclassified	-	-
member	62	-	-	-	-	-	HG0408325	cellular processes and signaling	Posttranslational modification, protein turnover, chaperones	3WGES	Heat shock 70 kDa protein	246199.CUS_6702	Bacteria	Firmicutes	Clostridia	Eubacteriales	Oscillospiraceae	Ruminococcus	Ruminococcus sp.	unclassified	unclassified
member	62	-	-	-	-	-	HG0408325	-	-	-	-	-	Bacteria	Firmicutes	Clostridia	Eubacteriales	Oscillospiraceae	Ruminococcus	Ruminococcus sp. CAG:353	-	-
member	62	-	-	-	-	-	HG0408325	-	-	-	-	-	Bacteria	Firmicutes	Clostridia	Eubacteriales	Oscillospiraceae	Ruminococcus	uncultured Ruminococcus sp.	-	-
member	62	-	-	-	-	-	HG0425218	cellular processes and signaling	Posttranslational modification, protein turnover, chaperones	267XS	Heat shock 70 kDa protein	742738.HMPREF9460_02402	Bacteria	Firmicutes	Clostridia	Eubacteriales	Clostridiaceae	Clostridium	Clostridium sp. ATCC BAA-442	unclassified	unclassified
member	62	-	-	-	-	-	HG0425218	-	-	-	-	-	Bacteria	Firmicutes	Clostridia	Eubacteriales	Lachnospiraceae	unclassified	Lachnospiraceae bacterium 7_1_58FAA	-	-
member	62	-	-	-	-	-	HG0425218	-	-	-	-	-	Bacteria	Firmicutes	Clostridia	Eubacteriales	Oscillospiraceae	Flavonifractor	Flavonifractor plautii	-	-
member	62	-	-	-	-	-	HG0425218	-	-	-	-	-	Bacteria	Firmicutes	Clostridia	Eubacteriales	Oscillospiraceae	Flavonifractor	uncultured Flavonifractor sp.	-	-
member	62	-	-	-	-	-	HG0455390	cellular processes and signaling	Posttranslational modification, protein turnover, chaperones	4ANVI	Heat shock 70 kDa protein	1121094.KB894647_gene728	Bacteria	Bacteroidetes	Bacteroidia	Bacteroidales	Bacteroidaceae	Bacteroides	Bacteroides coprocola CAG:162	unclassified	unclassified
member	62	-	-	-	-	-	HG0455390	-	-	-	-	-	Bacteria	Bacteroidetes	Bacteroidia	Bacteroidales	Bacteroidaceae	Bacteroides	Bacteroides coprophilus CAG:333	-	-
member	62	-	-	-	-	-	HG0455390	-	-	-	-	-	Bacteria	Bacteroidetes	Bacteroidia	Bacteroidales	Bacteroidaceae	Bacteroides	Bacteroides mediterraneensis	-	-
member	62	-	-	-	-	-	HG0455390	-	-	-	-	-	Bacteria	Bacteroidetes	Bacteroidia	Bacteroidales	Bacteroidaceae	Bacteroides	Bacteroides sp. 43_108	-	-
member	62	-	-	-	-	-	HG0455390	-	-	-	-	-	Bacteria	Bacteroidetes	Bacteroidia	Bacteroidales	Bacteroidaceae	Bacteroides	Bacteroides sp. CAG:1076	-	-
member	62	-	-	-	-	-	HG0455390	-	-	-	-	-	Bacteria	Bacteroidetes	Bacteroidia	Bacteroidales	Bacteroidaceae	Bacteroides	Bacteroides sp. CAG:443	-	-
member	62	-	-	-	-	-	HG0455390	-	-	-	-	-	Bacteria	Bacteroidetes	Bacteroidia	Bacteroidales	Bacteroidaceae	Bacteroides	Bacteroides sp. CAG:530	-	-
member	62	-	-	-	-	-	HG0455390	-	-	-	-	-	Bacteria	Bacteroidetes	Bacteroidia	Bacteroidales	Bacteroidaceae	Bacteroides	Bacteroides sp. CAG:714	-	-
member	62	-	-	-	-	-	HG0455390	-	-	-	-	-	Bacteria	Bacteroidetes	Bacteroidia	Bacteroidales	Bacteroidaceae	Bacteroides	uncultured Bacteroides sp.	-	-
member	62	-	-	-	-	-	HG0455390	-	-	-	-	-	Bacteria	Bacteroidetes	Bacteroidia	Bacteroidales	Bacteroidaceae	Phocaeicola	Phocaeicola barnesiae	-	-
member	62	-	-	-	-	-	HG0455390	-	-	-	-	-	Bacteria	Bacteroidetes	Bacteroidia	Bacteroidales	Bacteroidaceae	Phocaeicola	Phocaeicola coprocola	-	-
member	62	-	-	-	-	-	HG0455390	-	-	-	-	-	Bacteria	Bacteroidetes	Bacteroidia	Bacteroidales	Bacteroidaceae	Phocaeicola	Phocaeicola coprophilus	-	-
member	62	-	-	-	-	-	HG0455390	-	-	-	-	-	Bacteria	Bacteroidetes	Bacteroidia	Bacteroidales	Bacteroidaceae	Phocaeicola	Phocaeicola plebeius	-	-
member	62	-	-	-	-	-	HG0455390	-	-	-	-	-	Bacteria	Bacteroidetes	Bacteroidia	Bacteroidales	Prevotellaceae	Prevotella	Prevotella denticola	-	-
member	62	-	-	-	-	-	HG0455390	-	-	-	-	-	Bacteria	Bacteroidetes	Bacteroidia	Bacteroidales	Prevotellaceae	Prevotella	Prevotella veroralis	-	-
member	62	-	-	-	-	-	HG0457729	cellular processes and signaling	Posttranslational modification, protein turnover, chaperones	25R5Y	Heat shock 70 kDa protein	1151292.QEW_3013	Bacteria	Firmicutes	Clostridia	Eubacteriales	Peptostreptococcaceae	Romboutsia	Romboutsia ilealis	unclassified	unclassified
member	62	-	-	-	-	-	HG0457729	-	-	-	-	-	Bacteria	Firmicutes	Clostridia	Eubacteriales	Peptostreptococcaceae	Romboutsia	Romboutsia lituseburensis	-	-
member	62	-	-	-	-	-	HG0457729	-	-	-	-	-	Bacteria	Firmicutes	Clostridia	Eubacteriales	Peptostreptococcaceae	Romboutsia	Romboutsia timonensis	-	-
member	62	-	-	-	-	-	HG0457729	-	-	-	-	-	Bacteria	Firmicutes	Clostridia	Eubacteriales	Peptostreptococcaceae	Romboutsia	unclassified	-	-
member	62	-	-	-	-	-	HG0488540	cellular processes and signaling	Posttranslational modification, protein turnover, chaperones	22UA3	Heat shock 70 kDa protein	1433126.BN938_2653	Bacteria	Firmicutes	Clostridia	Eubacteriales	Eubacteriaceae	Eubacterium	Eubacterium rectale CAG:36	unclassified	unclassified
member	62	-	-	-	-	-	HG0488540	-	-	-	-	-	Bacteria	Firmicutes	Clostridia	Eubacteriales	Eubacteriaceae	Eubacterium	Eubacterium sp. 41_20	-	-
member	62	-	-	-	-	-	HG0488540	-	-	-	-	-	Bacteria	Firmicutes	Clostridia	Eubacteriales	Lachnospiraceae	Mediterraneibacter	[Ruminococcus] torques	-	-
member	62	-	-	-	-	-	HG0488540	-	-	-	-	-	Bacteria	Firmicutes	Clostridia	Eubacteriales	Lachnospiraceae	unclassified	[Eubacterium] rectale	-	-
member	62	-	-	-	-	-	HG0489083	cellular processes and signaling	Posttranslational modification, protein turnover, chaperones	3WGES	Heat shock 70 kDa protein	411471.SUBVAR_04643	Bacteria	Firmicutes	Clostridia	Eubacteriales	Oscillospiraceae	Subdoligranulum	Subdoligranulum sp. APC924/74	unclassified	unclassified
member	62	-	-	-	-	-	HG0496378	cellular processes and signaling	Posttranslational modification, protein turnover, chaperones	2PRQZ	Heat shock 70 kDa protein	1408311.JNJM01000002_gene1347	unclassified	unclassified	unclassified	unclassified	unclassified	unclassified	unclassified	unclassified	unclassified
member	62	-	-	-	-	-	HG0517471	cellular processes and signaling	Posttranslational modification, protein turnover, chaperones	3WGES	Heat shock 70 kDa protein	665956.HMPREF1032_03312	Bacteria	Firmicutes	Clostridia	Eubacteriales	Oscillospiraceae	Fournierella	Fournierella massiliensis	unclassified	unclassified
member	62	-	-	-	-	-	HG0517471	-	-	-	-	-	Bacteria	Firmicutes	Clostridia	Eubacteriales	Oscillospiraceae	Ruthenibacterium	Ruthenibacterium lactatiformans	-	-
member	62	-	-	-	-	-	HG0517471	-	-	-	-	-	Bacteria	Firmicutes	Clostridia	Eubacteriales	Oscillospiraceae	Subdoligranulum	Subdoligranulum sp. 4_3_54A2FAA	-	-
member	62	-	-	-	-	-	HG0517471	-	-	-	-	-	Bacteria	Firmicutes	Clostridia	Eubacteriales	Oscillospiraceae	Subdoligranulum	Subdoligranulum sp. AF14-43	-	-
member	62	-	-	-	-	-	HG0517471	-	-	-	-	-	Bacteria	Firmicutes	Clostridia	Eubacteriales	Oscillospiraceae	Subdoligranulum	Subdoligranulum sp. AM16-9	-	-
member	62	-	-	-	-	-	HG0517471	-	-	-	-	-	Bacteria	Firmicutes	Clostridia	Eubacteriales	Oscillospiraceae	Subdoligranulum	Subdoligranulum sp. AM23-21AC	-	-
member	62	-	-	-	-	-	HG0517471	-	-	-	-	-	Bacteria	Firmicutes	Clostridia	Eubacteriales	Oscillospiraceae	Subdoligranulum	Subdoligranulum sp. OF01-18	-	-
member	62	-	-	-	-	-	HG0517471	-	-	-	-	-	Bacteria	Firmicutes	Clostridia	Eubacteriales	Oscillospiraceae	Subdoligranulum	Subdoligranulum sp. TF05-17AC	-	-
member	62	-	-	-	-	-	HG0556934	cellular processes and signaling	Posttranslational modification, protein turnover, chaperones	3HMZU	heat shock	264402.Cagra.2240s0053.1.p	Eukaryota	Streptophyta	Magnoliopsida	Myrtales	Myrtaceae	Eucalyptus	Eucalyptus grandis	unclassified	unclassified
member	62	-	-	-	-	-	HG0559928	cellular processes and signaling	Posttranslational modification, protein turnover, chaperones	267XS	Heat shock 70 kDa protein	742738.HMPREF9460_02402	Bacteria	Firmicutes	Clostridia	Eubacteriales	Clostridiaceae	Clostridium	Clostridium sp. CAG:217	unclassified	unclassified
member	62	-	-	-	-	-	HG0559928	-	-	-	-	-	Bacteria	Firmicutes	Clostridia	Eubacteriales	unclassified	unclassified	Clostridiales bacterium	-	-
member	62	-	-	-	-	-	HG0559928	-	-	-	-	-	Viruses	Uroviricota	Caudoviricetes	Caudovirales	Myoviridae	unclassified	Myoviridae sp.	-	-
member	62	-	-	-	-	-	HG0560802	cellular processes and signaling	Posttranslational modification, protein turnover, chaperones	3XZDF	Heat shock 70 kDa protein	1121115.AXVN01000035_gene3845	Bacteria	Firmicutes	Clostridia	Eubacteriales	Clostridiaceae	Clostridium	Clostridium nexile CAG:348	unclassified	unclassified
member	62	-	-	-	-	-	HG0560802	-	-	-	-	-	Bacteria	Firmicutes	Clostridia	Eubacteriales	Clostridiaceae	Clostridium	Clostridium sp. AF15-17LB	-	-
member	62	-	-	-	-	-	HG0560802	-	-	-	-	-	Bacteria	Firmicutes	Clostridia	Eubacteriales	Clostridiaceae	Clostridium	Clostridium sp. AF19-22AC	-	-
member	62	-	-	-	-	-	HG0560802	-	-	-	-	-	Bacteria	Firmicutes	Clostridia	Eubacteriales	Clostridiaceae	Clostridium	Clostridium sp. C105KSO13	-	-
member	62	-	-	-	-	-	HG0560802	-	-	-	-	-	Bacteria	Firmicutes	Clostridia	Eubacteriales	Clostridiaceae	Clostridium	Clostridium sp. D5	-	-
member	62	-	-	-	-	-	HG0560802	-	-	-	-	-	Bacteria	Firmicutes	Clostridia	Eubacteriales	Clostridiaceae	Clostridium	Clostridium sp. Marseille-P2538	-	-
member	62	-	-	-	-	-	HG0560802	-	-	-	-	-	Bacteria	Firmicutes	Clostridia	Eubacteriales	Clostridiaceae	Clostridium	Clostridium sp. Marseille-P3244	-	-
member	62	-	-	-	-	-	HG0560802	-	-	-	-	-	Bacteria	Firmicutes	Clostridia	Eubacteriales	Clostridiaceae	Clostridium	uncultured Clostridium sp.	-	-
member	62	-	-	-	-	-	HG0560802	-	-	-	-	-	Bacteria	Firmicutes	Clostridia	Eubacteriales	Clostridiaceae	Hungatella	Hungatella hathewayi	-	-
member	62	-	-	-	-	-	HG0560802	-	-	-	-	-	Bacteria	Firmicutes	Clostridia	Eubacteriales	Clostridiaceae	Mordavella	Mordavella massiliensis	-	-
member	62	-	-	-	-	-	HG0560802	-	-	-	-	-	Bacteria	Firmicutes	Clostridia	Eubacteriales	Eubacteriaceae	Eubacterium	Eubacterium sp. am_0171	-	-
member	62	-	-	-	-	-	HG0560802	-	-	-	-	-	Bacteria	Firmicutes	Clostridia	Eubacteriales	Eubacteriaceae	Eubacterium	uncultured Eubacterium sp.	-	-
member	62	-	-	-	-	-	HG0560802	-	-	-	-	-	Bacteria	Firmicutes	Clostridia	Eubacteriales	Lachnospiraceae	Blautia	Blautia glucerasea	-	-
member	62	-	-	-	-	-	HG0560802	-	-	-	-	-	Bacteria	Firmicutes	Clostridia	Eubacteriales	Lachnospiraceae	Blautia	Blautia hydrogenotrophica	-	-
member	62	-	-	-	-	-	HG0560802	-	-	-	-	-	Bacteria	Firmicutes	Clostridia	Eubacteriales	Lachnospiraceae	Blautia	Blautia hydrogenotrophica CAG:147	-	-
member	62	-	-	-	-	-	HG0560802	-	-	-	-	-	Bacteria	Firmicutes	Clostridia	Eubacteriales	Lachnospiraceae	Blautia	Blautia luti	-	-
member	62	-	-	-	-	-	HG0560802	-	-	-	-	-	Bacteria	Firmicutes	Clostridia	Eubacteriales	Lachnospiraceae	Blautia	Blautia obeum	-	-
member	62	-	-	-	-	-	HG0560802	-	-	-	-	-	Bacteria	Firmicutes	Clostridia	Eubacteriales	Lachnospiraceae	Blautia	Blautia sp. AF19-10LB	-	-
member	62	-	-	-	-	-	HG0560802	-	-	-	-	-	Bacteria	Firmicutes	Clostridia	Eubacteriales	Lachnospiraceae	Blautia	Blautia sp. CAG:257	-	-
member	62	-	-	-	-	-	HG0560802	-	-	-	-	-	Bacteria	Firmicutes	Clostridia	Eubacteriales	Lachnospiraceae	Blautia	Blautia sp. CLA-AA-H275	-	-
member	62	-	-	-	-	-	HG0560802	-	-	-	-	-	Bacteria	Firmicutes	Clostridia	Eubacteriales	Lachnospiraceae	Blautia	Blautia sp. M29	-	-
member	62	-	-	-	-	-	HG0560802	-	-	-	-	-	Bacteria	Firmicutes	Clostridia	Eubacteriales	Lachnospiraceae	Blautia	Blautia sp. MCC270	-	-
member	62	-	-	-	-	-	HG0560802	-	-	-	-	-	Bacteria	Firmicutes	Clostridia	Eubacteriales	Lachnospiraceae	Blautia	Blautia sp. MSJ-19	-	-
member	62	-	-	-	-	-	HG0560802	-	-	-	-	-	Bacteria	Firmicutes	Clostridia	Eubacteriales	Lachnospiraceae	Blautia	Blautia sp. Marseille-P3087	-	-
member	62	-	-	-	-	-	HG0560802	-	-	-	-	-	Bacteria	Firmicutes	Clostridia	Eubacteriales	Lachnospiraceae	Blautia	Blautia sp. OM07-19	-	-
member	62	-	-	-	-	-	HG0560802	-	-	-	-	-	Bacteria	Firmicutes	Clostridia	Eubacteriales	Lachnospiraceae	Blautia	Blautia wexlerae	-	-
member	62	-	-	-	-	-	HG0560802	-	-	-	-	-	Bacteria	Firmicutes	Clostridia	Eubacteriales	Lachnospiraceae	Blautia	unclassified	-	-
member	62	-	-	-	-	-	HG0560802	-	-	-	-	-	Bacteria	Firmicutes	Clostridia	Eubacteriales	Lachnospiraceae	Blautia	uncultured Blautia sp.	-	-
member	62	-	-	-	-	-	HG0560802	-	-	-	-	-	Bacteria	Firmicutes	Clostridia	Eubacteriales	Lachnospiraceae	Coprococcus	Coprococcus sp. AF18-48	-	-
member	62	-	-	-	-	-	HG0560802	-	-	-	-	-	Bacteria	Firmicutes	Clostridia	Eubacteriales	Lachnospiraceae	Coprococcus	Coprococcus sp. AF21-14LB	-	-
member	62	-	-	-	-	-	HG0560802	-	-	-	-	-	Bacteria	Firmicutes	Clostridia	Eubacteriales	Lachnospiraceae	Coprococcus	Coprococcus sp. AF27-8	-	-
member	62	-	-	-	-	-	HG0560802	-	-	-	-	-	Bacteria	Firmicutes	Clostridia	Eubacteriales	Lachnospiraceae	Coprococcus	Coprococcus sp. AM25-15LB	-	-
member	62	-	-	-	-	-	HG0560802	-	-	-	-	-	Bacteria	Firmicutes	Clostridia	Eubacteriales	Lachnospiraceae	Coprococcus	Coprococcus sp. AM25-4LB	-	-
member	62	-	-	-	-	-	HG0560802	-	-	-	-	-	Bacteria	Firmicutes	Clostridia	Eubacteriales	Lachnospiraceae	Coprococcus	Coprococcus sp. AM27-12LB	-	-
member	62	-	-	-	-	-	HG0560802	-	-	-	-	-	Bacteria	Firmicutes	Clostridia	Eubacteriales	Lachnospiraceae	Coprococcus	Coprococcus sp. HPP0048	-	-
member	62	-	-	-	-	-	HG0560802	-	-	-	-	-	Bacteria	Firmicutes	Clostridia	Eubacteriales	Lachnospiraceae	Coprococcus	Coprococcus sp. HPP0074	-	-
member	62	-	-	-	-	-	HG0560802	-	-	-	-	-	Bacteria	Firmicutes	Clostridia	Eubacteriales	Lachnospiraceae	Dorea	Dorea formicigenerans	-	-
member	62	-	-	-	-	-	HG0560802	-	-	-	-	-	Bacteria	Firmicutes	Clostridia	Eubacteriales	Lachnospiraceae	Dorea	Dorea formicigenerans CAG:28	-	-
member	62	-	-	-	-	-	HG0560802	-	-	-	-	-	Bacteria	Firmicutes	Clostridia	Eubacteriales	Lachnospiraceae	Dorea	Dorea longicatena	-	-
member	62	-	-	-	-	-	HG0560802	-	-	-	-	-	Bacteria	Firmicutes	Clostridia	Eubacteriales	Lachnospiraceae	Dorea	Dorea longicatena CAG:42	-	-
member	62	-	-	-	-	-	HG0560802	-	-	-	-	-	Bacteria	Firmicutes	Clostridia	Eubacteriales	Lachnospiraceae	Dorea	Dorea phocaeensis	-	-
member	62	-	-	-	-	-	HG0560802	-	-	-	-	-	Bacteria	Firmicutes	Clostridia	Eubacteriales	Lachnospiraceae	Dorea	Dorea sp. 42_8	-	-
member	62	-	-	-	-	-	HG0560802	-	-	-	-	-	Bacteria	Firmicutes	Clostridia	Eubacteriales	Lachnospiraceae	Dorea	Dorea sp. AF36-15AT	-	-
member	62	-	-	-	-	-	HG0560802	-	-	-	-	-	Bacteria	Firmicutes	Clostridia	Eubacteriales	Lachnospiraceae	Dorea	Dorea sp. AGR2135	-	-
member	62	-	-	-	-	-	HG0560802	-	-	-	-	-	Bacteria	Firmicutes	Clostridia	Eubacteriales	Lachnospiraceae	Dorea	Dorea sp. AM10-31	-	-
member	62	-	-	-	-	-	HG0560802	-	-	-	-	-	Bacteria	Firmicutes	Clostridia	Eubacteriales	Lachnospiraceae	Dorea	Dorea sp. AM13-35	-	-
member	62	-	-	-	-	-	HG0560802	-	-	-	-	-	Bacteria	Firmicutes	Clostridia	Eubacteriales	Lachnospiraceae	Dorea	Dorea sp. AM58-8	-	-
member	62	-	-	-	-	-	HG0560802	-	-	-	-	-	Bacteria	Firmicutes	Clostridia	Eubacteriales	Lachnospiraceae	Dorea	Dorea sp. CAG:105	-	-
member	62	-	-	-	-	-	HG0560802	-	-	-	-	-	Bacteria	Firmicutes	Clostridia	Eubacteriales	Lachnospiraceae	Dorea	Dorea sp. D27	-	-
member	62	-	-	-	-	-	HG0560802	-	-	-	-	-	Bacteria	Firmicutes	Clostridia	Eubacteriales	Lachnospiraceae	Dorea	Dorea sp. OM02-2LB	-	-
member	62	-	-	-	-	-	HG0560802	-	-	-	-	-	Bacteria	Firmicutes	Clostridia	Eubacteriales	Lachnospiraceae	Dorea	unclassified	-	-
member	62	-	-	-	-	-	HG0560802	-	-	-	-	-	Bacteria	Firmicutes	Clostridia	Eubacteriales	Lachnospiraceae	Dorea	uncultured Dorea sp.	-	-
member	62	-	-	-	-	-	HG0560802	-	-	-	-	-	Bacteria	Firmicutes	Clostridia	Eubacteriales	Lachnospiraceae	Extibacter	Extibacter muris	-	-
member	62	-	-	-	-	-	HG0560802	-	-	-	-	-	Bacteria	Firmicutes	Clostridia	Eubacteriales	Lachnospiraceae	Extibacter	Extibacter sp. GGCC_0201	-	-
member	62	-	-	-	-	-	HG0560802	-	-	-	-	-	Bacteria	Firmicutes	Clostridia	Eubacteriales	Lachnospiraceae	Faecalicatena	Faecalicatena contorta	-	-
member	62	-	-	-	-	-	HG0560802	-	-	-	-	-	Bacteria	Firmicutes	Clostridia	Eubacteriales	Lachnospiraceae	Faecalicatena	Faecalicatena orotica	-	-
member	62	-	-	-	-	-	HG0560802	-	-	-	-	-	Bacteria	Firmicutes	Clostridia	Eubacteriales	Lachnospiraceae	Faecalicatena	Faecalicatena sp. Marseille-Q4148	-	-
member	62	-	-	-	-	-	HG0560802	-	-	-	-	-	Bacteria	Firmicutes	Clostridia	Eubacteriales	Lachnospiraceae	Faecalimonas	Faecalimonas umbilicata	-	-
member	62	-	-	-	-	-	HG0560802	-	-	-	-	-	Bacteria	Firmicutes	Clostridia	Eubacteriales	Lachnospiraceae	Lachnoclostridium	Lachnoclostridium sp. An169	-	-
member	62	-	-	-	-	-	HG0560802	-	-	-	-	-	Bacteria	Firmicutes	Clostridia	Eubacteriales	Lachnospiraceae	Lachnoclostridium	Lachnoclostridium sp. An298	-	-
member	62	-	-	-	-	-	HG0560802	-	-	-	-	-	Bacteria	Firmicutes	Clostridia	Eubacteriales	Lachnospiraceae	Lachnoclostridium	Lachnoclostridium sp. An76	-	-
member	62	-	-	-	-	-	HG0560802	-	-	-	-	-	Bacteria	Firmicutes	Clostridia	Eubacteriales	Lachnospiraceae	Lachnoclostridium	[Clostridium] hylemonae	-	-
member	62	-	-	-	-	-	HG0560802	-	-	-	-	-	Bacteria	Firmicutes	Clostridia	Eubacteriales	Lachnospiraceae	Lachnoclostridium	[Clostridium] scindens	-	-
member	62	-	-	-	-	-	HG0560802	-	-	-	-	-	Bacteria	Firmicutes	Clostridia	Eubacteriales	Lachnospiraceae	Mediterraneibacter	Mediterraneibacter butyricigenes	-	-
member	62	-	-	-	-	-	HG0560802	-	-	-	-	-	Bacteria	Firmicutes	Clostridia	Eubacteriales	Lachnospiraceae	Mediterraneibacter	Mediterraneibacter catenae	-	-
member	62	-	-	-	-	-	HG0560802	-	-	-	-	-	Bacteria	Firmicutes	Clostridia	Eubacteriales	Lachnospiraceae	Mediterraneibacter	Mediterraneibacter faecis	-	-
member	62	-	-	-	-	-	HG0560802	-	-	-	-	-	Bacteria	Firmicutes	Clostridia	Eubacteriales	Lachnospiraceae	Mediterraneibacter	Mediterraneibacter glycyrrhizinilyticus	-	-
member	62	-	-	-	-	-	HG0560802	-	-	-	-	-	Bacteria	Firmicutes	Clostridia	Eubacteriales	Lachnospiraceae	Mediterraneibacter	Mediterraneibacter massiliensis	-	-
member	62	-	-	-	-	-	HG0560802	-	-	-	-	-	Bacteria	Firmicutes	Clostridia	Eubacteriales	Lachnospiraceae	Mediterraneibacter	Mediterraneibacter sp. gm002	-	-
member	62	-	-	-	-	-	HG0560802	-	-	-	-	-	Bacteria	Firmicutes	Clostridia	Eubacteriales	Lachnospiraceae	Mediterraneibacter	[Ruminococcus] gnavus	-	-
member	62	-	-	-	-	-	HG0560802	-	-	-	-	-	Bacteria	Firmicutes	Clostridia	Eubacteriales	Lachnospiraceae	Mediterraneibacter	[Ruminococcus] lactaris	-	-
member	62	-	-	-	-	-	HG0560802	-	-	-	-	-	Bacteria	Firmicutes	Clostridia	Eubacteriales	Lachnospiraceae	Mediterraneibacter	[Ruminococcus] torques	-	-
member	62	-	-	-	-	-	HG0560802	-	-	-	-	-	Bacteria	Firmicutes	Clostridia	Eubacteriales	Lachnospiraceae	Mediterraneibacter	unclassified	-	-
member	62	-	-	-	-	-	HG0560802	-	-	-	-	-	Bacteria	Firmicutes	Clostridia	Eubacteriales	Lachnospiraceae	Merdimonas	Merdimonas faecis	-	-
member	62	-	-	-	-	-	HG0560802	-	-	-	-	-	Bacteria	Firmicutes	Clostridia	Eubacteriales	Lachnospiraceae	Sellimonas	Sellimonas caecigallum	-	-
member	62	-	-	-	-	-	HG0560802	-	-	-	-	-	Bacteria	Firmicutes	Clostridia	Eubacteriales	Lachnospiraceae	Sellimonas	Sellimonas intestinalis	-	-
member	62	-	-	-	-	-	HG0560802	-	-	-	-	-	Bacteria	Firmicutes	Clostridia	Eubacteriales	Lachnospiraceae	Tyzzerella	Tyzzerella nexilis	-	-
member	62	-	-	-	-	-	HG0560802	-	-	-	-	-	Bacteria	Firmicutes	Clostridia	Eubacteriales	Lachnospiraceae	unclassified	Lachnospiraceae bacterium	-	-
member	62	-	-	-	-	-	HG0560802	-	-	-	-	-	Bacteria	Firmicutes	Clostridia	Eubacteriales	Lachnospiraceae	unclassified	Lachnospiraceae bacterium 1_1_57FAA	-	-
member	62	-	-	-	-	-	HG0560802	-	-	-	-	-	Bacteria	Firmicutes	Clostridia	Eubacteriales	Lachnospiraceae	unclassified	Lachnospiraceae bacterium 1_4_56FAA	-	-
member	62	-	-	-	-	-	HG0560802	-	-	-	-	-	Bacteria	Firmicutes	Clostridia	Eubacteriales	Lachnospiraceae	unclassified	Lachnospiraceae bacterium 2_1_46FAA	-	-
member	62	-	-	-	-	-	HG0560802	-	-	-	-	-	Bacteria	Firmicutes	Clostridia	Eubacteriales	Lachnospiraceae	unclassified	Lachnospiraceae bacterium 2_1_58FAA	-	-
member	62	-	-	-	-	-	HG0560802	-	-	-	-	-	Bacteria	Firmicutes	Clostridia	Eubacteriales	Lachnospiraceae	unclassified	Lachnospiraceae bacterium 3_1_46FAA	-	-
member	62	-	-	-	-	-	HG0560802	-	-	-	-	-	Bacteria	Firmicutes	Clostridia	Eubacteriales	Lachnospiraceae	unclassified	Lachnospiraceae bacterium 5_1_57FAA	-	-
member	62	-	-	-	-	-	HG0560802	-	-	-	-	-	Bacteria	Firmicutes	Clostridia	Eubacteriales	Lachnospiraceae	unclassified	Lachnospiraceae bacterium 6_1_37FAA	-	-
member	62	-	-	-	-	-	HG0560802	-	-	-	-	-	Bacteria	Firmicutes	Clostridia	Eubacteriales	Lachnospiraceae	unclassified	Lachnospiraceae bacterium 8_1_57FAA	-	-
member	62	-	-	-	-	-	HG0560802	-	-	-	-	-	Bacteria	Firmicutes	Clostridia	Eubacteriales	Lachnospiraceae	unclassified	Lachnospiraceae bacterium 9_1_43BFAA	-	-
member	62	-	-	-	-	-	HG0560802	-	-	-	-	-	Bacteria	Firmicutes	Clostridia	Eubacteriales	Lachnospiraceae	unclassified	Lachnospiraceae bacterium AM23-2LB	-	-
member	62	-	-	-	-	-	HG0560802	-	-	-	-	-	Bacteria	Firmicutes	Clostridia	Eubacteriales	Lachnospiraceae	unclassified	Lachnospiraceae bacterium AM25-17	-	-
member	62	-	-	-	-	-	HG0560802	-	-	-	-	-	Bacteria	Firmicutes	Clostridia	Eubacteriales	Lachnospiraceae	unclassified	Lachnospiraceae bacterium AM40-2BH	-	-
member	62	-	-	-	-	-	HG0560802	-	-	-	-	-	Bacteria	Firmicutes	Clostridia	Eubacteriales	Lachnospiraceae	unclassified	Lachnospiraceae bacterium CAG:215	-	-
member	62	-	-	-	-	-	HG0560802	-	-	-	-	-	Bacteria	Firmicutes	Clostridia	Eubacteriales	Lachnospiraceae	unclassified	Lachnospiraceae bacterium KGMB03038	-	-
member	62	-	-	-	-	-	HG0560802	-	-	-	-	-	Bacteria	Firmicutes	Clostridia	Eubacteriales	Lachnospiraceae	unclassified	Lachnospiraceae bacterium TM07-2AC	-	-
member	62	-	-	-	-	-	HG0560802	-	-	-	-	-	Bacteria	Firmicutes	Clostridia	Eubacteriales	Lachnospiraceae	unclassified	unclassified	-	-
member	62	-	-	-	-	-	HG0560802	-	-	-	-	-	Bacteria	Firmicutes	Clostridia	Eubacteriales	Oscillospiraceae	Drancourtella	Drancourtella sp. An177	-	-
member	62	-	-	-	-	-	HG0560802	-	-	-	-	-	Bacteria	Firmicutes	Clostridia	Eubacteriales	Oscillospiraceae	Drancourtella	Drancourtella sp. An210	-	-
member	62	-	-	-	-	-	HG0560802	-	-	-	-	-	Bacteria	Firmicutes	Clostridia	Eubacteriales	Oscillospiraceae	Ruminococcus	Ruminococcus sp. AF12-5	-	-
member	62	-	-	-	-	-	HG0560802	-	-	-	-	-	Bacteria	Firmicutes	Clostridia	Eubacteriales	Oscillospiraceae	Ruminococcus	Ruminococcus sp. AF13-28	-	-
member	62	-	-	-	-	-	HG0560802	-	-	-	-	-	Bacteria	Firmicutes	Clostridia	Eubacteriales	Oscillospiraceae	Ruminococcus	Ruminococcus sp. AF13-37	-	-
member	62	-	-	-	-	-	HG0560802	-	-	-	-	-	Bacteria	Firmicutes	Clostridia	Eubacteriales	Oscillospiraceae	Ruminococcus	Ruminococcus sp. AF14-10	-	-
member	62	-	-	-	-	-	HG0560802	-	-	-	-	-	Bacteria	Firmicutes	Clostridia	Eubacteriales	Oscillospiraceae	Ruminococcus	Ruminococcus sp. AF17-12	-	-
member	62	-	-	-	-	-	HG0560802	-	-	-	-	-	Bacteria	Firmicutes	Clostridia	Eubacteriales	Oscillospiraceae	Ruminococcus	Ruminococcus sp. AF17-22AC	-	-
member	62	-	-	-	-	-	HG0560802	-	-	-	-	-	Bacteria	Firmicutes	Clostridia	Eubacteriales	Oscillospiraceae	Ruminococcus	Ruminococcus sp. AF18-22	-	-
member	62	-	-	-	-	-	HG0560802	-	-	-	-	-	Bacteria	Firmicutes	Clostridia	Eubacteriales	Oscillospiraceae	Ruminococcus	Ruminococcus sp. AF19-4LB	-	-
member	62	-	-	-	-	-	HG0560802	-	-	-	-	-	Bacteria	Firmicutes	Clostridia	Eubacteriales	Oscillospiraceae	Ruminococcus	Ruminococcus sp. AF20-12LB	-	-
member	62	-	-	-	-	-	HG0560802	-	-	-	-	-	Bacteria	Firmicutes	Clostridia	Eubacteriales	Oscillospiraceae	Ruminococcus	Ruminococcus sp. AF21-42	-	-
member	62	-	-	-	-	-	HG0560802	-	-	-	-	-	Bacteria	Firmicutes	Clostridia	Eubacteriales	Oscillospiraceae	Ruminococcus	Ruminococcus sp. AF24-16	-	-
member	62	-	-	-	-	-	HG0560802	-	-	-	-	-	Bacteria	Firmicutes	Clostridia	Eubacteriales	Oscillospiraceae	Ruminococcus	Ruminococcus sp. AF25-17	-	-
member	62	-	-	-	-	-	HG0560802	-	-	-	-	-	Bacteria	Firmicutes	Clostridia	Eubacteriales	Oscillospiraceae	Ruminococcus	Ruminococcus sp. AF25-23LB	-	-
member	62	-	-	-	-	-	HG0560802	-	-	-	-	-	Bacteria	Firmicutes	Clostridia	Eubacteriales	Oscillospiraceae	Ruminococcus	Ruminococcus sp. AF25-3LB	-	-
member	62	-	-	-	-	-	HG0560802	-	-	-	-	-	Bacteria	Firmicutes	Clostridia	Eubacteriales	Oscillospiraceae	Ruminococcus	Ruminococcus sp. AF27-12AA	-	-
member	62	-	-	-	-	-	HG0560802	-	-	-	-	-	Bacteria	Firmicutes	Clostridia	Eubacteriales	Oscillospiraceae	Ruminococcus	Ruminococcus sp. AF31-14BH	-	-
member	62	-	-	-	-	-	HG0560802	-	-	-	-	-	Bacteria	Firmicutes	Clostridia	Eubacteriales	Oscillospiraceae	Ruminococcus	Ruminococcus sp. AF32-2AC	-	-
member	62	-	-	-	-	-	HG0560802	-	-	-	-	-	Bacteria	Firmicutes	Clostridia	Eubacteriales	Oscillospiraceae	Ruminococcus	Ruminococcus sp. AF41-9	-	-
member	62	-	-	-	-	-	HG0560802	-	-	-	-	-	Bacteria	Firmicutes	Clostridia	Eubacteriales	Oscillospiraceae	Ruminococcus	Ruminococcus sp. AF45-4BH	-	-
member	62	-	-	-	-	-	HG0560802	-	-	-	-	-	Bacteria	Firmicutes	Clostridia	Eubacteriales	Oscillospiraceae	Ruminococcus	Ruminococcus sp. AM12-48	-	-
member	62	-	-	-	-	-	HG0560802	-	-	-	-	-	Bacteria	Firmicutes	Clostridia	Eubacteriales	Oscillospiraceae	Ruminococcus	Ruminococcus sp. AM16-34	-	-
member	62	-	-	-	-	-	HG0560802	-	-	-	-	-	Bacteria	Firmicutes	Clostridia	Eubacteriales	Oscillospiraceae	Ruminococcus	Ruminococcus sp. AM22-13	-	-
member	62	-	-	-	-	-	HG0560802	-	-	-	-	-	Bacteria	Firmicutes	Clostridia	Eubacteriales	Oscillospiraceae	Ruminococcus	Ruminococcus sp. AM22-14LB	-	-
member	62	-	-	-	-	-	HG0560802	-	-	-	-	-	Bacteria	Firmicutes	Clostridia	Eubacteriales	Oscillospiraceae	Ruminococcus	Ruminococcus sp. AM23-1	-	-
member	62	-	-	-	-	-	HG0560802	-	-	-	-	-	Bacteria	Firmicutes	Clostridia	Eubacteriales	Oscillospiraceae	Ruminococcus	Ruminococcus sp. AM26-12LB	-	-
member	62	-	-	-	-	-	HG0560802	-	-	-	-	-	Bacteria	Firmicutes	Clostridia	Eubacteriales	Oscillospiraceae	Ruminococcus	Ruminococcus sp. AM27-11LB	-	-
member	62	-	-	-	-	-	HG0560802	-	-	-	-	-	Bacteria	Firmicutes	Clostridia	Eubacteriales	Oscillospiraceae	Ruminococcus	Ruminococcus sp. AM27-27	-	-
member	62	-	-	-	-	-	HG0560802	-	-	-	-	-	Bacteria	Firmicutes	Clostridia	Eubacteriales	Oscillospiraceae	Ruminococcus	Ruminococcus sp. AM29-1	-	-
member	62	-	-	-	-	-	HG0560802	-	-	-	-	-	Bacteria	Firmicutes	Clostridia	Eubacteriales	Oscillospiraceae	Ruminococcus	Ruminococcus sp. AM29-10LB	-	-
member	62	-	-	-	-	-	HG0560802	-	-	-	-	-	Bacteria	Firmicutes	Clostridia	Eubacteriales	Oscillospiraceae	Ruminococcus	Ruminococcus sp. AM29-19LB	-	-
member	62	-	-	-	-	-	HG0560802	-	-	-	-	-	Bacteria	Firmicutes	Clostridia	Eubacteriales	Oscillospiraceae	Ruminococcus	Ruminococcus sp. AM29-1LB	-	-
member	62	-	-	-	-	-	HG0560802	-	-	-	-	-	Bacteria	Firmicutes	Clostridia	Eubacteriales	Oscillospiraceae	Ruminococcus	Ruminococcus sp. AM29-5AC	-	-
member	62	-	-	-	-	-	HG0560802	-	-	-	-	-	Bacteria	Firmicutes	Clostridia	Eubacteriales	Oscillospiraceae	Ruminococcus	Ruminococcus sp. AM30-15AC	-	-
member	62	-	-	-	-	-	HG0560802	-	-	-	-	-	Bacteria	Firmicutes	Clostridia	Eubacteriales	Oscillospiraceae	Ruminococcus	Ruminococcus sp. AM32-17LB	-	-
member	62	-	-	-	-	-	HG0560802	-	-	-	-	-	Bacteria	Firmicutes	Clostridia	Eubacteriales	Oscillospiraceae	Ruminococcus	Ruminococcus sp. AM36-2AA	-	-
member	62	-	-	-	-	-	HG0560802	-	-	-	-	-	Bacteria	Firmicutes	Clostridia	Eubacteriales	Oscillospiraceae	Ruminococcus	Ruminococcus sp. AM36-5	-	-
member	62	-	-	-	-	-	HG0560802	-	-	-	-	-	Bacteria	Firmicutes	Clostridia	Eubacteriales	Oscillospiraceae	Ruminococcus	Ruminococcus sp. AM41-10BH	-	-
member	62	-	-	-	-	-	HG0560802	-	-	-	-	-	Bacteria	Firmicutes	Clostridia	Eubacteriales	Oscillospiraceae	Ruminococcus	Ruminococcus sp. AM41-2AC	-	-
member	62	-	-	-	-	-	HG0560802	-	-	-	-	-	Bacteria	Firmicutes	Clostridia	Eubacteriales	Oscillospiraceae	Ruminococcus	Ruminococcus sp. AM44-9AT	-	-
member	62	-	-	-	-	-	HG0560802	-	-	-	-	-	Bacteria	Firmicutes	Clostridia	Eubacteriales	Oscillospiraceae	Ruminococcus	Ruminococcus sp. AM45-2	-	-
member	62	-	-	-	-	-	HG0560802	-	-	-	-	-	Bacteria	Firmicutes	Clostridia	Eubacteriales	Oscillospiraceae	Ruminococcus	Ruminococcus sp. AM45-9BH	-	-
member	62	-	-	-	-	-	HG0560802	-	-	-	-	-	Bacteria	Firmicutes	Clostridia	Eubacteriales	Oscillospiraceae	Ruminococcus	Ruminococcus sp. AM46-18	-	-
member	62	-	-	-	-	-	HG0560802	-	-	-	-	-	Bacteria	Firmicutes	Clostridia	Eubacteriales	Oscillospiraceae	Ruminococcus	Ruminococcus sp. AM49-10BH	-	-
member	62	-	-	-	-	-	HG0560802	-	-	-	-	-	Bacteria	Firmicutes	Clostridia	Eubacteriales	Oscillospiraceae	Ruminococcus	Ruminococcus sp. AM49-8	-	-
member	62	-	-	-	-	-	HG0560802	-	-	-	-	-	Bacteria	Firmicutes	Clostridia	Eubacteriales	Oscillospiraceae	Ruminococcus	Ruminococcus sp. AM50-15BH	-	-
member	62	-	-	-	-	-	HG0560802	-	-	-	-	-	Bacteria	Firmicutes	Clostridia	Eubacteriales	Oscillospiraceae	Ruminococcus	Ruminococcus sp. AM54-14NS	-	-
member	62	-	-	-	-	-	HG0560802	-	-	-	-	-	Bacteria	Firmicutes	Clostridia	Eubacteriales	Oscillospiraceae	Ruminococcus	Ruminococcus sp. AM58-7XD	-	-
member	62	-	-	-	-	-	HG0560802	-	-	-	-	-	Bacteria	Firmicutes	Clostridia	Eubacteriales	Oscillospiraceae	Ruminococcus	Ruminococcus sp. B05	-	-
member	62	-	-	-	-	-	HG0560802	-	-	-	-	-	Bacteria	Firmicutes	Clostridia	Eubacteriales	Oscillospiraceae	Ruminococcus	Ruminococcus sp. CAG:9	-	-
member	62	-	-	-	-	-	HG0560802	-	-	-	-	-	Bacteria	Firmicutes	Clostridia	Eubacteriales	Oscillospiraceae	Ruminococcus	Ruminococcus sp. CAG:9-related_41_34	-	-
member	62	-	-	-	-	-	HG0560802	-	-	-	-	-	Bacteria	Firmicutes	Clostridia	Eubacteriales	Oscillospiraceae	Ruminococcus	Ruminococcus sp. CLA-AA-H200	-	-
member	62	-	-	-	-	-	HG0560802	-	-	-	-	-	Bacteria	Firmicutes	Clostridia	Eubacteriales	Oscillospiraceae	Ruminococcus	Ruminococcus sp. DSM 100440	-	-
member	62	-	-	-	-	-	HG0560802	-	-	-	-	-	Bacteria	Firmicutes	Clostridia	Eubacteriales	Oscillospiraceae	Ruminococcus	Ruminococcus sp. OM04-4AA	-	-
member	62	-	-	-	-	-	HG0560802	-	-	-	-	-	Bacteria	Firmicutes	Clostridia	Eubacteriales	Oscillospiraceae	Ruminococcus	Ruminococcus sp. OM05-7	-	-
member	62	-	-	-	-	-	HG0560802	-	-	-	-	-	Bacteria	Firmicutes	Clostridia	Eubacteriales	Oscillospiraceae	Ruminococcus	Ruminococcus sp. OM08-9BH	-	-
member	62	-	-	-	-	-	HG0560802	-	-	-	-	-	Bacteria	Firmicutes	Clostridia	Eubacteriales	Oscillospiraceae	Ruminococcus	Ruminococcus sp. SR1/5	-	-
member	62	-	-	-	-	-	HG0560802	-	-	-	-	-	Bacteria	Firmicutes	Clostridia	Eubacteriales	Oscillospiraceae	Ruminococcus	Ruminococcus sp. TF06-23	-	-
member	62	-	-	-	-	-	HG0560802	-	-	-	-	-	Bacteria	Firmicutes	Clostridia	Eubacteriales	Oscillospiraceae	Ruminococcus	Ruminococcus sp. TF10-6	-	-
member	62	-	-	-	-	-	HG0560802	-	-	-	-	-	Bacteria	Firmicutes	Clostridia	Eubacteriales	Oscillospiraceae	Ruminococcus	Ruminococcus sp. TM10-9AT	-	-
member	62	-	-	-	-	-	HG0560802	-	-	-	-	-	Bacteria	Firmicutes	Clostridia	Eubacteriales	Oscillospiraceae	Ruminococcus	[Ruminococcus] gnavus CAG:126	-	-
member	62	-	-	-	-	-	HG0560802	-	-	-	-	-	Bacteria	Firmicutes	Clostridia	Eubacteriales	Oscillospiraceae	Ruminococcus	[Ruminococcus] torques CAG:61	-	-
member	62	-	-	-	-	-	HG0560802	-	-	-	-	-	Bacteria	Firmicutes	Clostridia	Eubacteriales	Oscillospiraceae	Ruminococcus	unclassified	-	-
member	62	-	-	-	-	-	HG0560802	-	-	-	-	-	Bacteria	Firmicutes	Clostridia	Eubacteriales	Oscillospiraceae	Ruminococcus	uncultured Ruminococcus sp.	-	-
member	62	-	-	-	-	-	HG0560802	-	-	-	-	-	Bacteria	Firmicutes	Clostridia	Eubacteriales	unclassified	Massilistercora	Massilistercora timonensis	-	-
member	62	-	-	-	-	-	HG0560802	-	-	-	-	-	Bacteria	Firmicutes	Clostridia	Eubacteriales	unclassified	unclassified	unclassified	-	-
member	62	-	-	-	-	-	HG0560802	-	-	-	-	-	Bacteria	Firmicutes	unclassified	unclassified	unclassified	unclassified	Firmicutes bacterium AM31-12AC	-	-
member	62	-	-	-	-	-	HG0560802	-	-	-	-	-	Bacteria	Firmicutes	unclassified	unclassified	unclassified	unclassified	Firmicutes bacterium AM41-5BH	-	-
member	62	-	-	-	-	-	HG0560802	-	-	-	-	-	Bacteria	Firmicutes	unclassified	unclassified	unclassified	unclassified	Firmicutes bacterium AM43-11BH	-	-
member	62	-	-	-	-	-	HG0560802	-	-	-	-	-	Bacteria	Firmicutes	unclassified	unclassified	unclassified	unclassified	Firmicutes bacterium CAG:212	-	-
member	62	-	-	-	-	-	HG0560802	-	-	-	-	-	Bacteria	Firmicutes	unclassified	unclassified	unclassified	unclassified	Firmicutes bacterium OM07-11	-	-
member	62	-	-	-	-	-	HG0560802	-	-	-	-	-	Viruses	Uroviricota	Caudoviricetes	Caudovirales	Siphoviridae	unclassified	Siphoviridae sp.	-	-
member	62	-	-	-	-	-	HG0561017	cellular processes and signaling	Posttranslational modification, protein turnover, chaperones	4CZDX	Heat shock 70 kDa protein	31954.BPSP_1347	Bacteria	Actinobacteria	Actinomycetia	Bifidobacteriales	Bifidobacteriaceae	Bifidobacterium	Bifidobacterium anseris	unclassified	unclassified
member	62	-	-	-	-	-	HG0561017	-	-	-	-	-	Bacteria	Actinobacteria	Actinomycetia	Bifidobacteriales	Bifidobacteriaceae	Bifidobacterium	Bifidobacterium castoris	-	-
member	62	-	-	-	-	-	HG0561017	-	-	-	-	-	Bacteria	Actinobacteria	Actinomycetia	Bifidobacteriales	Bifidobacteriaceae	Bifidobacterium	Bifidobacterium cuniculi	-	-
member	62	-	-	-	-	-	HG0561017	-	-	-	-	-	Bacteria	Actinobacteria	Actinomycetia	Bifidobacteriales	Bifidobacteriaceae	Bifidobacterium	Bifidobacterium gallicum	-	-
member	62	-	-	-	-	-	HG0561017	-	-	-	-	-	Bacteria	Actinobacteria	Actinomycetia	Bifidobacteriales	Bifidobacteriaceae	Bifidobacterium	Bifidobacterium italicum	-	-
member	62	-	-	-	-	-	HG0561017	-	-	-	-	-	Bacteria	Actinobacteria	Actinomycetia	Bifidobacteriales	Bifidobacteriaceae	Bifidobacterium	Bifidobacterium pseudolongum	-	-
member	62	-	-	-	-	-	HG0561017	-	-	-	-	-	Bacteria	Actinobacteria	Actinomycetia	Bifidobacteriales	Bifidobacteriaceae	Bifidobacterium	Bifidobacterium pullorum	-	-
member	62	-	-	-	-	-	HG0561017	-	-	-	-	-	Bacteria	Actinobacteria	Actinomycetia	Bifidobacteriales	Bifidobacteriaceae	Bifidobacterium	Bifidobacterium sp. AGR2158	-	-
member	62	-	-	-	-	-	HG0561017	-	-	-	-	-	Bacteria	Bacteroidetes	Bacteroidia	Bacteroidales	Bacteroidaceae	Phocaeicola	Phocaeicola sp. Sa1YUN3	-	-
member	62	-	-	-	-	-	HG0566849	cellular processes and signaling	Posttranslational modification, protein turnover, chaperones	21Y9B	Heat shock 70 kDa protein	411902.CLOBOL_02016	Bacteria	Firmicutes	Clostridia	Eubacteriales	unclassified	unclassified	butyrate-producing bacterium SM4/1	unclassified	unclassified
member	62	-	-	-	-	-	HG0572384	cellular processes and signaling	Posttranslational modification, protein turnover, chaperones	4CZDX	Heat shock 70 kDa protein	1193128.A200_03262	Bacteria	Actinobacteria	Actinomycetia	Bifidobacteriales	Bifidobacteriaceae	Bifidobacterium	Bifidobacterium adolescentis	unclassified	unclassified
member	62	-	-	-	-	-	HG0572384	-	-	-	-	-	Bacteria	Actinobacteria	Actinomycetia	Bifidobacteriales	Bifidobacteriaceae	Bifidobacterium	Bifidobacterium avesanii	-	-
member	62	-	-	-	-	-	HG0572384	-	-	-	-	-	Bacteria	Actinobacteria	Actinomycetia	Bifidobacteriales	Bifidobacteriaceae	Bifidobacterium	Bifidobacterium callimiconis	-	-
member	62	-	-	-	-	-	HG0572384	-	-	-	-	-	Bacteria	Actinobacteria	Actinomycetia	Bifidobacteriales	Bifidobacteriaceae	Bifidobacterium	Bifidobacterium catenulatum	-	-
member	62	-	-	-	-	-	HG0572384	-	-	-	-	-	Bacteria	Actinobacteria	Actinomycetia	Bifidobacteriales	Bifidobacteriaceae	Bifidobacterium	Bifidobacterium catulorum	-	-
member	62	-	-	-	-	-	HG0572384	-	-	-	-	-	Bacteria	Actinobacteria	Actinomycetia	Bifidobacteriales	Bifidobacteriaceae	Bifidobacterium	Bifidobacterium dentium	-	-
member	62	-	-	-	-	-	HG0572384	-	-	-	-	-	Bacteria	Actinobacteria	Actinomycetia	Bifidobacteriales	Bifidobacteriaceae	Bifidobacterium	Bifidobacterium faecale	-	-
member	62	-	-	-	-	-	HG0572384	-	-	-	-	-	Bacteria	Actinobacteria	Actinomycetia	Bifidobacteriales	Bifidobacteriaceae	Bifidobacterium	Bifidobacterium margollesii	-	-
member	62	-	-	-	-	-	HG0572384	-	-	-	-	-	Bacteria	Actinobacteria	Actinomycetia	Bifidobacteriales	Bifidobacteriaceae	Bifidobacterium	Bifidobacterium minimum	-	-
member	62	-	-	-	-	-	HG0572384	-	-	-	-	-	Bacteria	Actinobacteria	Actinomycetia	Bifidobacteriales	Bifidobacteriaceae	Bifidobacterium	Bifidobacterium moukalabense	-	-
member	62	-	-	-	-	-	HG0572384	-	-	-	-	-	Bacteria	Actinobacteria	Actinomycetia	Bifidobacteriales	Bifidobacteriaceae	Bifidobacterium	Bifidobacterium primatium	-	-
member	62	-	-	-	-	-	HG0572384	-	-	-	-	-	Bacteria	Actinobacteria	Actinomycetia	Bifidobacteriales	Bifidobacteriaceae	Bifidobacterium	Bifidobacterium pseudocatenulatum	-	-
member	62	-	-	-	-	-	HG0572384	-	-	-	-	-	Bacteria	Actinobacteria	Actinomycetia	Bifidobacteriales	Bifidobacteriaceae	Bifidobacterium	Bifidobacterium ruminantium	-	-
member	62	-	-	-	-	-	HG0572384	-	-	-	-	-	Bacteria	Actinobacteria	Actinomycetia	Bifidobacteriales	Bifidobacteriaceae	Bifidobacterium	Bifidobacterium simiarum	-	-
member	62	-	-	-	-	-	HG0572384	-	-	-	-	-	Bacteria	Actinobacteria	Actinomycetia	Bifidobacteriales	Bifidobacteriaceae	Bifidobacterium	Bifidobacterium sp. DSM 109958	-	-
member	62	-	-	-	-	-	HG0572384	-	-	-	-	-	Bacteria	Actinobacteria	Actinomycetia	Bifidobacteriales	Bifidobacteriaceae	Bifidobacterium	Bifidobacterium sp. MSTE12	-	-
member	62	-	-	-	-	-	HG0572384	-	-	-	-	-	Bacteria	Actinobacteria	Actinomycetia	Bifidobacteriales	Bifidobacteriaceae	Bifidobacterium	Bifidobacterium sp. N4G05	-	-
member	62	-	-	-	-	-	HG0572384	-	-	-	-	-	Bacteria	Actinobacteria	Actinomycetia	Bifidobacteriales	Bifidobacteriaceae	Bifidobacterium	Bifidobacterium sp. UTCIF-39	-	-
member	62	-	-	-	-	-	HG0572384	-	-	-	-	-	Bacteria	Actinobacteria	Actinomycetia	Bifidobacteriales	Bifidobacteriaceae	Bifidobacterium	Bifidobacterium tissieri	-	-
member	62	-	-	-	-	-	HG0572384	-	-	-	-	-	Bacteria	Actinobacteria	Actinomycetia	Bifidobacteriales	Bifidobacteriaceae	Bifidobacterium	Bifidobacterium tsurumiense	-	-
member	62	-	-	-	-	-	HG0572384	-	-	-	-	-	Bacteria	Actinobacteria	Actinomycetia	Bifidobacteriales	Bifidobacteriaceae	Bifidobacterium	Bifidobacterium vansinderenii	-	-
member	62	-	-	-	-	-	HG0572384	-	-	-	-	-	Bacteria	Actinobacteria	Actinomycetia	Bifidobacteriales	Bifidobacteriaceae	Bifidobacterium	Bifidobacterium vespertilionis	-	-
member	62	-	-	-	-	-	HG0572384	-	-	-	-	-	Bacteria	Actinobacteria	Actinomycetia	Bifidobacteriales	Bifidobacteriaceae	Bifidobacterium	unclassified	-	-
member	62	-	-	-	-	-	HG0572384	-	-	-	-	-	Bacteria	Actinobacteria	Actinomycetia	Bifidobacteriales	Bifidobacteriaceae	Galliscardovia	Galliscardovia ingluviei	-	-
member	62	-	-	-	-	-	HG0572384	-	-	-	-	-	Bacteria	Actinobacteria	Actinomycetia	Bifidobacteriales	Bifidobacteriaceae	Parascardovia	Parascardovia denticolens	-	-
member	62	-	-	-	-	-	HG0572384	-	-	-	-	-	Bacteria	Actinobacteria	Actinomycetia	Bifidobacteriales	Bifidobacteriaceae	Pseudoscardovia	Pseudoscardovia radai	-	-
member	62	-	-	-	-	-	HG0572384	-	-	-	-	-	Bacteria	Actinobacteria	Actinomycetia	Bifidobacteriales	Bifidobacteriaceae	Pseudoscardovia	Pseudoscardovia suis	-	-
member	62	-	-	-	-	-	HG0572384	-	-	-	-	-	Bacteria	Actinobacteria	Actinomycetia	Bifidobacteriales	Bifidobacteriaceae	unclassified	Bifidobacteriaceae bacterium MCC01941	-	-
member	62	-	-	-	-	-	HG0572384	-	-	-	-	-	Bacteria	Actinobacteria	Actinomycetia	Bifidobacteriales	Bifidobacteriaceae	unclassified	Bifidobacteriaceae bacterium MCC01943	-	-
member	62	-	-	-	-	-	HG0572384	-	-	-	-	-	Bacteria	Actinobacteria	Actinomycetia	Bifidobacteriales	Bifidobacteriaceae	unclassified	Bifidobacteriaceae bacterium MCC01947	-	-
member	62	-	-	-	-	-	HG0572384	-	-	-	-	-	Bacteria	Actinobacteria	Actinomycetia	Bifidobacteriales	Bifidobacteriaceae	unclassified	Bifidobacteriaceae bacterium MCC01970	-	-
member	62	-	-	-	-	-	HG0572384	-	-	-	-	-	Bacteria	Actinobacteria	Actinomycetia	Bifidobacteriales	Bifidobacteriaceae	unclassified	Bifidobacteriaceae bacterium MCC01988	-	-
member	62	-	-	-	-	-	HG0572384	-	-	-	-	-	Bacteria	Actinobacteria	Actinomycetia	Bifidobacteriales	Bifidobacteriaceae	unclassified	Bifidobacteriaceae bacterium MCC01992	-	-
member	62	-	-	-	-	-	HG0572384	-	-	-	-	-	Bacteria	Actinobacteria	Actinomycetia	Bifidobacteriales	Bifidobacteriaceae	unclassified	Bifidobacteriaceae bacterium MCC01993	-	-
member	62	-	-	-	-	-	HG0572384	-	-	-	-	-	Bacteria	Actinobacteria	Actinomycetia	Bifidobacteriales	Bifidobacteriaceae	unclassified	Bifidobacteriaceae bacterium MCC01994	-	-
member	62	-	-	-	-	-	HG0572384	-	-	-	-	-	Bacteria	Actinobacteria	Actinomycetia	Bifidobacteriales	Bifidobacteriaceae	unclassified	Bifidobacteriaceae bacterium MCC01995	-	-
member	62	-	-	-	-	-	HG0572384	-	-	-	-	-	Bacteria	Actinobacteria	Actinomycetia	Bifidobacteriales	Bifidobacteriaceae	unclassified	Bifidobacteriaceae bacterium MCC01996	-	-
member	62	-	-	-	-	-	HG0572384	-	-	-	-	-	Bacteria	Actinobacteria	Actinomycetia	Bifidobacteriales	Bifidobacteriaceae	unclassified	Bifidobacteriaceae bacterium MCC01998	-	-
member	62	-	-	-	-	-	HG0572384	-	-	-	-	-	Bacteria	Actinobacteria	Actinomycetia	Bifidobacteriales	Bifidobacteriaceae	unclassified	Bifidobacteriaceae bacterium MCC02031	-	-
member	62	-	-	-	-	-	HG0572384	-	-	-	-	-	Bacteria	Actinobacteria	Actinomycetia	Bifidobacteriales	Bifidobacteriaceae	unclassified	Bifidobacteriaceae bacterium MCC02032	-	-
member	62	-	-	-	-	-	HG0572384	-	-	-	-	-	Bacteria	Actinobacteria	Actinomycetia	Bifidobacteriales	Bifidobacteriaceae	unclassified	Bifidobacteriaceae bacterium MCC02033	-	-
member	62	-	-	-	-	-	HG0572384	-	-	-	-	-	Bacteria	Actinobacteria	Actinomycetia	Bifidobacteriales	Bifidobacteriaceae	unclassified	Bifidobacteriaceae bacterium MCC02034	-	-
member	62	-	-	-	-	-	HG0572384	-	-	-	-	-	Bacteria	Actinobacteria	Actinomycetia	Bifidobacteriales	Bifidobacteriaceae	unclassified	Bifidobacteriaceae bacterium MCC02035	-	-
member	62	-	-	-	-	-	HG0572384	-	-	-	-	-	Bacteria	Actinobacteria	Actinomycetia	Bifidobacteriales	Bifidobacteriaceae	unclassified	Bifidobacteriaceae bacterium MCC02037	-	-
member	62	-	-	-	-	-	HG0580392	cellular processes and signaling	Posttranslational modification, protein turnover, chaperones	3WGES	Heat shock 70 kDa protein	411483.FAEPRAA2165_02605	Bacteria	Firmicutes	Clostridia	Eubacteriales	Oscillospiraceae	Faecalibacterium	Faecalibacterium prausnitzii	unclassified	unclassified
member	62	-	-	-	-	-	HG0580392	-	-	-	-	-	Bacteria	Firmicutes	Clostridia	Eubacteriales	Oscillospiraceae	Faecalibacterium	Faecalibacterium sp. AF28-13AC	-	-
member	62	-	-	-	-	-	HG0580392	-	-	-	-	-	Bacteria	Firmicutes	Clostridia	Eubacteriales	Oscillospiraceae	Faecalibacterium	Faecalibacterium sp. CAG:82	-	-
member	62	-	-	-	-	-	HG0580392	-	-	-	-	-	Bacteria	Firmicutes	Clostridia	Eubacteriales	Oscillospiraceae	Faecalibacterium	Faecalibacterium sp. CAG:82-related_59_9	-	-
member	62	-	-	-	-	-	HG0580392	-	-	-	-	-	Bacteria	Firmicutes	Clostridia	Eubacteriales	Oscillospiraceae	Faecalibacterium	Faecalibacterium sp. CLA-AA-H233	-	-
member	62	-	-	-	-	-	HG0580392	-	-	-	-	-	Bacteria	Firmicutes	Clostridia	Eubacteriales	Oscillospiraceae	Faecalibacterium	Faecalibacterium sp. Marseille-Q3530	-	-
member	62	-	-	-	-	-	HG0580392	-	-	-	-	-	Bacteria	Firmicutes	Clostridia	Eubacteriales	Oscillospiraceae	Faecalibacterium	Faecalibacterium sp. OF04-11AC	-	-
member	62	-	-	-	-	-	HG0580392	-	-	-	-	-	Bacteria	Firmicutes	Clostridia	Eubacteriales	Oscillospiraceae	Faecalibacterium	unclassified	-	-
member	62	-	-	-	-	-	HG0580392	-	-	-	-	-	Bacteria	Firmicutes	Clostridia	Eubacteriales	Oscillospiraceae	Faecalibacterium	uncultured Faecalibacterium sp.	-	-
member	62	-	-	-	-	-	HG0580503	cellular processes and signaling	Posttranslational modification, protein turnover, chaperones	4PQEF	Heat shock 70 kDa protein	1203554.HMPREF1476_02083	Bacteria	Proteobacteria	Betaproteobacteria	Burkholderiales	Sutterellaceae	Turicimonas	Turicimonas muris	unclassified	unclassified
member	62	-	-	-	-	-	HG0580503	-	-	-	-	-	Bacteria	Proteobacteria	Betaproteobacteria	Burkholderiales	unclassified	unclassified	Burkholderiales bacterium YL45	-	-
member	62	-	-	-	-	-	HG0584371	cellular processes and signaling	Posttranslational modification, protein turnover, chaperones	COG0443	unfolded protein binding	1313304.CALK_0531	unclassified	unclassified	unclassified	unclassified	unclassified	unclassified	unclassified	unclassified	unclassified
member	62	-	-	-	-	-	HG0587729	cellular processes and signaling	Posttranslational modification, protein turnover, chaperones	267XS	Heat shock 70 kDa protein	483218.BACPEC_00935	Bacteria	Bacteroidetes	Bacteroidia	Bacteroidales	Bacteroidaceae	Bacteroides	Bacteroides pectinophilus CAG:437	unclassified	unclassified
member	62	-	-	-	-	-	HG0587729	-	-	-	-	-	Bacteria	Firmicutes	Clostridia	Eubacteriales	unclassified	unclassified	[Bacteroides] pectinophilus	-	-
member	62	-	-	-	-	-	HG0595575	cellular processes and signaling	Posttranslational modification, protein turnover, chaperones	3XZDF	Heat shock 70 kDa protein	1121115.AXVN01000035_gene3845	Bacteria	Firmicutes	Clostridia	Eubacteriales	Clostridiaceae	Mordavella	Mordavella massiliensis	unclassified	unclassified
member	62	-	-	-	-	-	HG0595575	-	-	-	-	-	Bacteria	Firmicutes	Clostridia	Eubacteriales	Lachnospiraceae	Blautia	Blautia luti	-	-
member	62	-	-	-	-	-	HG0595575	-	-	-	-	-	Bacteria	Firmicutes	Clostridia	Eubacteriales	Lachnospiraceae	Blautia	Blautia obeum	-	-
member	62	-	-	-	-	-	HG0595575	-	-	-	-	-	Bacteria	Firmicutes	Clostridia	Eubacteriales	Lachnospiraceae	Blautia	Blautia sp. M29	-	-
member	62	-	-	-	-	-	HG0595575	-	-	-	-	-	Bacteria	Firmicutes	Clostridia	Eubacteriales	Lachnospiraceae	Blautia	Blautia wexlerae	-	-
member	62	-	-	-	-	-	HG0595575	-	-	-	-	-	Bacteria	Firmicutes	Clostridia	Eubacteriales	Lachnospiraceae	Blautia	unclassified	-	-
member	62	-	-	-	-	-	HG0595575	-	-	-	-	-	Bacteria	Firmicutes	Clostridia	Eubacteriales	Lachnospiraceae	Dorea	Dorea formicigenerans	-	-
member	62	-	-	-	-	-	HG0595575	-	-	-	-	-	Bacteria	Firmicutes	Clostridia	Eubacteriales	Lachnospiraceae	Dorea	Dorea formicigenerans CAG:28	-	-
member	62	-	-	-	-	-	HG0595575	-	-	-	-	-	Bacteria	Firmicutes	Clostridia	Eubacteriales	Lachnospiraceae	Dorea	Dorea longicatena	-	-
member	62	-	-	-	-	-	HG0595575	-	-	-	-	-	Bacteria	Firmicutes	Clostridia	Eubacteriales	Lachnospiraceae	Dorea	Dorea longicatena CAG:42	-	-
member	62	-	-	-	-	-	HG0595575	-	-	-	-	-	Bacteria	Firmicutes	Clostridia	Eubacteriales	Lachnospiraceae	Dorea	Dorea phocaeensis	-	-
member	62	-	-	-	-	-	HG0595575	-	-	-	-	-	Bacteria	Firmicutes	Clostridia	Eubacteriales	Lachnospiraceae	Dorea	Dorea sp. 42_8	-	-
member	62	-	-	-	-	-	HG0595575	-	-	-	-	-	Bacteria	Firmicutes	Clostridia	Eubacteriales	Lachnospiraceae	Dorea	Dorea sp. AGR2135	-	-
member	62	-	-	-	-	-	HG0595575	-	-	-	-	-	Bacteria	Firmicutes	Clostridia	Eubacteriales	Lachnospiraceae	Dorea	Dorea sp. AM10-31	-	-
member	62	-	-	-	-	-	HG0595575	-	-	-	-	-	Bacteria	Firmicutes	Clostridia	Eubacteriales	Lachnospiraceae	Dorea	Dorea sp. AM13-35	-	-
member	62	-	-	-	-	-	HG0595575	-	-	-	-	-	Bacteria	Firmicutes	Clostridia	Eubacteriales	Lachnospiraceae	Dorea	Dorea sp. CAG:105	-	-
member	62	-	-	-	-	-	HG0595575	-	-	-	-	-	Bacteria	Firmicutes	Clostridia	Eubacteriales	Lachnospiraceae	Dorea	unclassified	-	-
member	62	-	-	-	-	-	HG0595575	-	-	-	-	-	Bacteria	Firmicutes	Clostridia	Eubacteriales	Lachnospiraceae	Dorea	uncultured Dorea sp.	-	-
member	62	-	-	-	-	-	HG0595575	-	-	-	-	-	Bacteria	Firmicutes	Clostridia	Eubacteriales	Lachnospiraceae	Faecalicatena	Faecalicatena contorta	-	-
member	62	-	-	-	-	-	HG0595575	-	-	-	-	-	Bacteria	Firmicutes	Clostridia	Eubacteriales	Lachnospiraceae	Lachnoclostridium	[Clostridium] scindens	-	-
member	62	-	-	-	-	-	HG0595575	-	-	-	-	-	Bacteria	Firmicutes	Clostridia	Eubacteriales	Lachnospiraceae	Merdimonas	Merdimonas faecis	-	-
member	62	-	-	-	-	-	HG0595575	-	-	-	-	-	Bacteria	Firmicutes	Clostridia	Eubacteriales	Lachnospiraceae	unclassified	Lachnospiraceae bacterium 5_1_57FAA	-	-
member	62	-	-	-	-	-	HG0595575	-	-	-	-	-	Bacteria	Firmicutes	Clostridia	Eubacteriales	Lachnospiraceae	unclassified	Lachnospiraceae bacterium KGMB03038	-	-
member	62	-	-	-	-	-	HG0595575	-	-	-	-	-	Bacteria	Firmicutes	Clostridia	Eubacteriales	Lachnospiraceae	unclassified	unclassified	-	-
member	62	-	-	-	-	-	HG0595575	-	-	-	-	-	Bacteria	Firmicutes	Clostridia	Eubacteriales	Oscillospiraceae	Ruminococcus	Ruminococcus sp. AF13-28	-	-
member	62	-	-	-	-	-	HG0595575	-	-	-	-	-	Bacteria	Firmicutes	Clostridia	Eubacteriales	Oscillospiraceae	Ruminococcus	Ruminococcus sp. AF13-37	-	-
member	62	-	-	-	-	-	HG0595575	-	-	-	-	-	Bacteria	Firmicutes	Clostridia	Eubacteriales	Oscillospiraceae	Ruminococcus	Ruminococcus sp. AF21-42	-	-
member	62	-	-	-	-	-	HG0595575	-	-	-	-	-	Bacteria	Firmicutes	Clostridia	Eubacteriales	Oscillospiraceae	Ruminococcus	Ruminococcus sp. AF25-23LB	-	-
member	62	-	-	-	-	-	HG0595575	-	-	-	-	-	Bacteria	Firmicutes	Clostridia	Eubacteriales	Oscillospiraceae	Ruminococcus	Ruminococcus sp. AF41-9	-	-
member	62	-	-	-	-	-	HG0595575	-	-	-	-	-	Bacteria	Firmicutes	Clostridia	Eubacteriales	Oscillospiraceae	Ruminococcus	Ruminococcus sp. AM12-48	-	-
member	62	-	-	-	-	-	HG0595575	-	-	-	-	-	Bacteria	Firmicutes	Clostridia	Eubacteriales	Oscillospiraceae	Ruminococcus	Ruminococcus sp. AM22-13	-	-
member	62	-	-	-	-	-	HG0595575	-	-	-	-	-	Bacteria	Firmicutes	Clostridia	Eubacteriales	Oscillospiraceae	Ruminococcus	Ruminococcus sp. AM30-15AC	-	-
member	62	-	-	-	-	-	HG0595575	-	-	-	-	-	Bacteria	Firmicutes	Clostridia	Eubacteriales	Oscillospiraceae	Ruminococcus	Ruminococcus sp. AM32-17LB	-	-
member	62	-	-	-	-	-	HG0595575	-	-	-	-	-	Bacteria	Firmicutes	Clostridia	Eubacteriales	Oscillospiraceae	Ruminococcus	Ruminococcus sp. AM44-9AT	-	-
member	62	-	-	-	-	-	HG0595575	-	-	-	-	-	Bacteria	Firmicutes	Clostridia	Eubacteriales	Oscillospiraceae	Ruminococcus	Ruminococcus sp. AM45-2	-	-
member	62	-	-	-	-	-	HG0595575	-	-	-	-	-	Bacteria	Firmicutes	Clostridia	Eubacteriales	Oscillospiraceae	Ruminococcus	Ruminococcus sp. AM45-9BH	-	-
member	62	-	-	-	-	-	HG0595575	-	-	-	-	-	Bacteria	Firmicutes	Clostridia	Eubacteriales	Oscillospiraceae	Ruminococcus	Ruminococcus sp. AM46-18	-	-
member	62	-	-	-	-	-	HG0595575	-	-	-	-	-	Bacteria	Firmicutes	Clostridia	Eubacteriales	Oscillospiraceae	Ruminococcus	Ruminococcus sp. AM50-15BH	-	-
member	62	-	-	-	-	-	HG0595575	-	-	-	-	-	Bacteria	Firmicutes	Clostridia	Eubacteriales	Oscillospiraceae	Ruminococcus	Ruminococcus sp. AM54-14NS	-	-
member	62	-	-	-	-	-	HG0595575	-	-	-	-	-	Bacteria	Firmicutes	Clostridia	Eubacteriales	Oscillospiraceae	Ruminococcus	Ruminococcus sp. AM58-7XD	-	-
member	62	-	-	-	-	-	HG0595575	-	-	-	-	-	Bacteria	Firmicutes	Clostridia	Eubacteriales	Oscillospiraceae	Ruminococcus	Ruminococcus sp. CAG:9	-	-
member	62	-	-	-	-	-	HG0595575	-	-	-	-	-	Bacteria	Firmicutes	Clostridia	Eubacteriales	Oscillospiraceae	Ruminococcus	Ruminococcus sp. CAG:9-related_41_34	-	-
member	62	-	-	-	-	-	HG0595575	-	-	-	-	-	Bacteria	Firmicutes	Clostridia	Eubacteriales	Oscillospiraceae	Ruminococcus	Ruminococcus sp. OM05-7	-	-
member	62	-	-	-	-	-	HG0595575	-	-	-	-	-	Bacteria	Firmicutes	Clostridia	Eubacteriales	Oscillospiraceae	Ruminococcus	Ruminococcus sp. TF06-23	-	-
member	62	-	-	-	-	-	HG0595575	-	-	-	-	-	Bacteria	Firmicutes	Clostridia	Eubacteriales	Oscillospiraceae	Ruminococcus	Ruminococcus sp. TM10-9AT	-	-
member	62	-	-	-	-	-	HG0595575	-	-	-	-	-	Bacteria	Firmicutes	Clostridia	Eubacteriales	Oscillospiraceae	Ruminococcus	unclassified	-	-
member	62	-	-	-	-	-	HG0595575	-	-	-	-	-	Bacteria	Firmicutes	Clostridia	Eubacteriales	Oscillospiraceae	Ruminococcus	uncultured Ruminococcus sp.	-	-
member	62	-	-	-	-	-	HG0595575	-	-	-	-	-	Bacteria	Firmicutes	Clostridia	Eubacteriales	unclassified	Massilistercora	Massilistercora timonensis	-	-
member	62	-	-	-	-	-	HG0595575	-	-	-	-	-	Bacteria	Firmicutes	Clostridia	Eubacteriales	unclassified	unclassified	unclassified	-	-
member	62	-	-	-	-	-	HG0604115	cellular processes and signaling	Posttranslational modification, protein turnover, chaperones	3HMZU	heat shock	28532.XP_010558317.1	Bacteria	Proteobacteria	Gammaproteobacteria	Enterobacterales	Enterobacteriaceae	Escherichia	Escherichia coli	unclassified	unclassified
member	62	-	-	-	-	-	HG0604115	-	-	-	-	-	Eukaryota	Streptophyta	Magnoliopsida	Alismatales	Araceae	Spirodela	Spirodela intermedia	-	-
member	62	-	-	-	-	-	HG0604115	-	-	-	-	-	Eukaryota	Streptophyta	Magnoliopsida	Asparagales	Asparagaceae	Asparagus	Asparagus officinalis	-	-
member	62	-	-	-	-	-	HG0604115	-	-	-	-	-	Eukaryota	Streptophyta	Magnoliopsida	Brassicales	Cleomaceae	Tarenaya	Tarenaya hassleriana	-	-
member	62	-	-	-	-	-	HG0604115	-	-	-	-	-	Eukaryota	Streptophyta	Magnoliopsida	Celastrales	Celastraceae	Tripterygium	Tripterygium wilfordii	-	-
member	62	-	-	-	-	-	HG0604115	-	-	-	-	-	Eukaryota	Streptophyta	Magnoliopsida	Cucurbitales	Cucurbitaceae	Momordica	Momordica charantia	-	-
member	62	-	-	-	-	-	HG0604115	-	-	-	-	-	Eukaryota	Streptophyta	Magnoliopsida	Ericales	Ericaceae	Rhododendron	Rhododendron calophytum	-	-
member	62	-	-	-	-	-	HG0604115	-	-	-	-	-	Eukaryota	Streptophyta	Magnoliopsida	Ericales	Ericaceae	Rhododendron	Rhododendron hybrid cultivar	-	-
member	62	-	-	-	-	-	HG0604115	-	-	-	-	-	Eukaryota	Streptophyta	Magnoliopsida	Ericales	Ericaceae	Rhododendron	Rhododendron simsii	-	-
member	62	-	-	-	-	-	HG0604115	-	-	-	-	-	Eukaryota	Streptophyta	Magnoliopsida	Ericales	Ericaceae	Vaccinium	Vaccinium darrowii	-	-
member	62	-	-	-	-	-	HG0604115	-	-	-	-	-	Eukaryota	Streptophyta	Magnoliopsida	Ericales	Primulaceae	Cyclamen	Cyclamen persicum	-	-
member	62	-	-	-	-	-	HG0604115	-	-	-	-	-	Eukaryota	Streptophyta	Magnoliopsida	Fabales	Fabaceae	Cajanus	Cajanus cajan	-	-
member	62	-	-	-	-	-	HG0604115	-	-	-	-	-	Eukaryota	Streptophyta	Magnoliopsida	Fabales	Fabaceae	Cicer	Cicer arietinum	-	-
member	62	-	-	-	-	-	HG0604115	-	-	-	-	-	Eukaryota	Streptophyta	Magnoliopsida	Fabales	Fabaceae	Lupinus	Lupinus albus	-	-
member	62	-	-	-	-	-	HG0604115	-	-	-	-	-	Eukaryota	Streptophyta	Magnoliopsida	Fabales	Fabaceae	Lupinus	Lupinus angustifolius	-	-
member	62	-	-	-	-	-	HG0604115	-	-	-	-	-	Eukaryota	Streptophyta	Magnoliopsida	Fagales	Juglandaceae	Carya	Carya illinoinensis	-	-
member	62	-	-	-	-	-	HG0604115	-	-	-	-	-	Eukaryota	Streptophyta	Magnoliopsida	Lamiales	Lamiaceae	Perilla	Perilla frutescens	-	-
member	62	-	-	-	-	-	HG0604115	-	-	-	-	-	Eukaryota	Streptophyta	Magnoliopsida	Lamiales	Lamiaceae	Salvia	Salvia splendens	-	-
member	62	-	-	-	-	-	HG0604115	-	-	-	-	-	Eukaryota	Streptophyta	Magnoliopsida	Malvales	Malvaceae	Corchorus	Corchorus capsularis	-	-
member	62	-	-	-	-	-	HG0604115	-	-	-	-	-	Eukaryota	Streptophyta	Magnoliopsida	Malvales	Malvaceae	Corchorus	Corchorus olitorius	-	-
member	62	-	-	-	-	-	HG0604115	-	-	-	-	-	Eukaryota	Streptophyta	Magnoliopsida	Malvales	Malvaceae	Durio	Durio zibethinus	-	-
member	62	-	-	-	-	-	HG0604115	-	-	-	-	-	Eukaryota	Streptophyta	Magnoliopsida	Malvales	Malvaceae	Herrania	Herrania umbratica	-	-
member	62	-	-	-	-	-	HG0604115	-	-	-	-	-	Eukaryota	Streptophyta	Magnoliopsida	Malvales	Malvaceae	Hibiscus	Hibiscus syriacus	-	-
member	62	-	-	-	-	-	HG0604115	-	-	-	-	-	Eukaryota	Streptophyta	Magnoliopsida	Poales	Poaceae	Oryza	Oryza brachyantha	-	-
member	62	-	-	-	-	-	HG0604115	-	-	-	-	-	Eukaryota	Streptophyta	Magnoliopsida	Poales	Poaceae	Oryza	Oryza meyeriana	-	-
member	62	-	-	-	-	-	HG0604115	-	-	-	-	-	Eukaryota	Streptophyta	Magnoliopsida	Poales	Poaceae	Oryza	Oryza sativa	-	-
member	62	-	-	-	-	-	HG0604115	-	-	-	-	-	Eukaryota	Streptophyta	Magnoliopsida	Poales	Poaceae	Zizania	Zizania palustris	-	-
member	62	-	-	-	-	-	HG0604115	-	-	-	-	-	Eukaryota	Streptophyta	Magnoliopsida	Ranunculales	Papaveraceae	Papaver	Papaver somniferum	-	-
member	62	-	-	-	-	-	HG0604115	-	-	-	-	-	Eukaryota	Streptophyta	Magnoliopsida	Solanales	Convolvulaceae	Ipomoea	Ipomoea batatas	-	-
member	62	-	-	-	-	-	HG0604115	-	-	-	-	-	Eukaryota	Streptophyta	Magnoliopsida	Solanales	Convolvulaceae	Ipomoea	Ipomoea nil	-	-
member	62	-	-	-	-	-	HG0604115	-	-	-	-	-	Eukaryota	Streptophyta	Magnoliopsida	Solanales	Convolvulaceae	Ipomoea	Ipomoea triloba	-	-
member	62	-	-	-	-	-	HG0604115	-	-	-	-	-	Eukaryota	Streptophyta	Magnoliopsida	Solanales	Solanaceae	Capsicum	Capsicum annuum	-	-
member	62	-	-	-	-	-	HG0604115	-	-	-	-	-	Eukaryota	Streptophyta	Magnoliopsida	Solanales	Solanaceae	Capsicum	Capsicum baccatum	-	-
member	62	-	-	-	-	-	HG0604115	-	-	-	-	-	Eukaryota	Streptophyta	Magnoliopsida	Solanales	Solanaceae	Capsicum	Capsicum chinense	-	-
member	62	-	-	-	-	-	HG0604115	-	-	-	-	-	Eukaryota	Streptophyta	Magnoliopsida	Solanales	Solanaceae	Nicotiana	Nicotiana attenuata	-	-
member	62	-	-	-	-	-	HG0604115	-	-	-	-	-	Eukaryota	Streptophyta	Magnoliopsida	Solanales	Solanaceae	Nicotiana	Nicotiana sylvestris	-	-
member	62	-	-	-	-	-	HG0604115	-	-	-	-	-	Eukaryota	Streptophyta	Magnoliopsida	Solanales	Solanaceae	Nicotiana	Nicotiana tabacum	-	-
member	62	-	-	-	-	-	HG0604115	-	-	-	-	-	Eukaryota	Streptophyta	Magnoliopsida	Solanales	Solanaceae	Nicotiana	Nicotiana tomentosiformis	-	-
member	62	-	-	-	-	-	HG0604115	-	-	-	-	-	Eukaryota	Streptophyta	Magnoliopsida	Solanales	Solanaceae	Solanum	Solanum chilense	-	-
member	62	-	-	-	-	-	HG0604115	-	-	-	-	-	Eukaryota	Streptophyta	Magnoliopsida	Solanales	Solanaceae	Solanum	Solanum commersonii	-	-
member	62	-	-	-	-	-	HG0604115	-	-	-	-	-	Eukaryota	Streptophyta	Magnoliopsida	Solanales	Solanaceae	Solanum	Solanum lycopersicum	-	-
member	62	-	-	-	-	-	HG0604115	-	-	-	-	-	Eukaryota	Streptophyta	Magnoliopsida	Solanales	Solanaceae	Solanum	Solanum pennellii	-	-
member	62	-	-	-	-	-	HG0604115	-	-	-	-	-	Eukaryota	Streptophyta	Magnoliopsida	Solanales	Solanaceae	Solanum	Solanum tuberosum	-	-
member	62	-	-	-	-	-	HG0604115	-	-	-	-	-	Eukaryota	Streptophyta	Magnoliopsida	Trochodendrales	Trochodendraceae	Tetracentron	Tetracentron sinense	-	-
member	62	-	-	-	-	-	HG0630612	cellular processes and signaling	Posttranslational modification, protein turnover, chaperones	3HMZU	heat shock	28532.XP_010558317.1	Eukaryota	Streptophyta	Magnoliopsida	Fabales	Fabaceae	Lupinus	Lupinus albus	unclassified	unclassified
member	62	-	-	-	-	-	HG0630612	-	-	-	-	-	Eukaryota	Streptophyta	Magnoliopsida	Lamiales	Lamiaceae	Salvia	Salvia splendens	-	-
member	62	-	-	-	-	-	HG0630612	-	-	-	-	-	Eukaryota	Streptophyta	Magnoliopsida	Solanales	Solanaceae	Solanum	Solanum tuberosum	-	-
member	62	-	-	-	-	-	HG0642126	cellular processes and signaling	Posttranslational modification, protein turnover, chaperones	3I2FY	Belongs to the heat shock protein 70 family	40148.OGLUM03G12380.1	Eukaryota	Streptophyta	Magnoliopsida	Fabales	Fabaceae	Vigna	Vigna unguiculata	unclassified	unclassified
member	62	-	-	-	-	-	HG0642126	-	-	-	-	-	Eukaryota	Streptophyta	Magnoliopsida	Poales	Poaceae	Oryza	Oryza sativa	-	-
member	62	-	-	-	-	-	HG0643409	cellular processes and signaling	Posttranslational modification, protein turnover, chaperones	4ANVI	Heat shock 70 kDa protein	272559.BF9343_1130	Bacteria	Bacteroidetes	Bacteroidia	Bacteroidales	Bacteroidaceae	Bacteroides	Bacteroides acidifaciens	unclassified	unclassified
member	62	-	-	-	-	-	HG0643409	-	-	-	-	-	Bacteria	Bacteroidetes	Bacteroidia	Bacteroidales	Bacteroidaceae	Bacteroides	Bacteroides congonensis	-	-
member	62	-	-	-	-	-	HG0643409	-	-	-	-	-	Bacteria	Bacteroidetes	Bacteroidia	Bacteroidales	Bacteroidaceae	Bacteroides	Bacteroides fragilis	-	-
member	62	-	-	-	-	-	HG0643409	-	-	-	-	-	Bacteria	Bacteroidetes	Bacteroidia	Bacteroidales	Bacteroidaceae	Bacteroides	Bacteroides fragilis CAG:47	-	-
member	62	-	-	-	-	-	HG0643409	-	-	-	-	-	Bacteria	Bacteroidetes	Bacteroidia	Bacteroidales	Bacteroidaceae	Bacteroides	Bacteroides nordii	-	-
member	62	-	-	-	-	-	HG0643409	-	-	-	-	-	Bacteria	Bacteroidetes	Bacteroidia	Bacteroidales	Bacteroidaceae	Bacteroides	Bacteroides sp. 3_2_5	-	-
member	62	-	-	-	-	-	HG0643409	-	-	-	-	-	Bacteria	Bacteroidetes	Bacteroidia	Bacteroidales	Bacteroidaceae	Bacteroides	Bacteroides sp. 519	-	-
member	62	-	-	-	-	-	HG0643409	-	-	-	-	-	Bacteria	Bacteroidetes	Bacteroidia	Bacteroidales	Bacteroidaceae	Bacteroides	Bacteroides sp. CAG:754	-	-
member	62	-	-	-	-	-	HG0643409	-	-	-	-	-	Bacteria	Bacteroidetes	Bacteroidia	Bacteroidales	Bacteroidaceae	Bacteroides	Bacteroides sp. HPS0048	-	-
member	62	-	-	-	-	-	HG0643409	-	-	-	-	-	Bacteria	Bacteroidetes	Bacteroidia	Bacteroidales	Bacteroidaceae	Bacteroides	unclassified	-	-
member	62	-	-	-	-	-	HG0645023	cellular processes and signaling	Posttranslational modification, protein turnover, chaperones	21Y9B	Heat shock 70 kDa protein	742741.HMPREF9475_01724	unclassified	unclassified	unclassified	unclassified	unclassified	unclassified	unclassified	unclassified	unclassified
member	62	-	-	-	-	-	HG0657739	cellular processes and signaling	Posttranslational modification, protein turnover, chaperones	248QV	Heat shock 70 kDa protein	498761.HM1_2437	Bacteria	Firmicutes	Clostridia	Eubacteriales	Clostridiaceae	Butyricicoccus	Butyricicoccus sp. AM29-23AC	unclassified	unclassified
member	62	-	-	-	-	-	HG0657739	-	-	-	-	-	Bacteria	Firmicutes	Clostridia	Eubacteriales	Clostridiaceae	Butyricicoccus	Butyricicoccus sp. OM04-18BH	-	-
member	62	-	-	-	-	-	HG0657739	-	-	-	-	-	Bacteria	Firmicutes	Clostridia	Eubacteriales	Clostridiaceae	Butyricicoccus	unclassified	-	-
member	62	-	-	-	-	-	HG0657739	-	-	-	-	-	Bacteria	Firmicutes	Clostridia	Eubacteriales	Oscillospiraceae	Agathobaculum	Agathobaculum sp. M2	-	-
member	62	-	-	-	-	-	HG0657739	-	-	-	-	-	Bacteria	Firmicutes	Clostridia	Eubacteriales	Oscillospiraceae	Agathobaculum	Agathobaculum sp. Marseille-P7918	-	-
member	62	-	-	-	-	-	HG0658326	cellular processes and signaling	Posttranslational modification, protein turnover, chaperones	4H36V	Heat shock 70 kDa protein	742743.HMPREF9453_01583	Bacteria	Firmicutes	Negativicutes	Veillonellales	Veillonellaceae	Dialister	Dialister succinatiphilus	unclassified	unclassified
member	62	-	-	-	-	-	HG0658874	cellular processes and signaling	Posttranslational modification, protein turnover, chaperones	279DN	Heat shock 70 kDa protein	1356854.N007_20280	unclassified	unclassified	unclassified	unclassified	unclassified	unclassified	unclassified	unclassified	unclassified
member	62	-	-	-	-	-	HG0662997	cellular processes and signaling	Posttranslational modification, protein turnover, chaperones	4ANVI	Heat shock 70 kDa protein	226186.BT_4615	Bacteria	Bacteroidetes	Bacteroidia	Bacteroidales	Bacteroidaceae	Bacteroides	Bacteroides sp. 1_1_14	unclassified	unclassified
member	62	-	-	-	-	-	HG0662997	-	-	-	-	-	Bacteria	Bacteroidetes	Bacteroidia	Bacteroidales	Bacteroidaceae	Bacteroides	Bacteroides sp. AM23-12	-	-
member	62	-	-	-	-	-	HG0662997	-	-	-	-	-	Bacteria	Bacteroidetes	Bacteroidia	Bacteroidales	Bacteroidaceae	Bacteroides	Bacteroides thetaiotaomicron	-	-
member	62	-	-	-	-	-	HG0662997	-	-	-	-	-	Bacteria	Bacteroidetes	Bacteroidia	Bacteroidales	Bacteroidaceae	Bacteroides	unclassified	-	-
member	62	-	-	-	-	-	HG0669920	cellular processes and signaling	Posttranslational modification, protein turnover, chaperones	248QV	Heat shock 70 kDa protein	622312.ROSEINA2194_01132	Bacteria	Firmicutes	Clostridia	Eubacteriales	Clostridiaceae	Clostridium	Clostridium sp. AF36-4	unclassified	unclassified
member	62	-	-	-	-	-	HG0669920	-	-	-	-	-	Bacteria	Firmicutes	Clostridia	Eubacteriales	Clostridiaceae	Clostridium	Clostridium sp. AF37-5	-	-
member	62	-	-	-	-	-	HG0669920	-	-	-	-	-	Bacteria	Firmicutes	Clostridia	Eubacteriales	Clostridiaceae	Clostridium	Clostridium sp. CAG:62	-	-
member	62	-	-	-	-	-	HG0669920	-	-	-	-	-	Bacteria	Firmicutes	Clostridia	Eubacteriales	Clostridiaceae	Clostridium	Clostridium sp. CAG:62_40_43	-	-
member	62	-	-	-	-	-	HG0672392	cellular processes and signaling	Posttranslational modification, protein turnover, chaperones	36DJ7	Heat shock 70 kDa protein	1163671.JAGI01000002_gene2828	Bacteria	Firmicutes	Clostridia	Eubacteriales	Clostridiaceae	Clostridium	Clostridium hathewayi CAG:224	unclassified	unclassified
member	62	-	-	-	-	-	HG0672392	-	-	-	-	-	Bacteria	Firmicutes	Clostridia	Eubacteriales	Clostridiaceae	Clostridium	Clostridium sp. E02	-	-
member	62	-	-	-	-	-	HG0672392	-	-	-	-	-	Bacteria	Firmicutes	Clostridia	Eubacteriales	Clostridiaceae	Hungatella	Hungatella effluvii	-	-
member	62	-	-	-	-	-	HG0672392	-	-	-	-	-	Bacteria	Firmicutes	Clostridia	Eubacteriales	Clostridiaceae	Hungatella	Hungatella hathewayi	-	-
member	62	-	-	-	-	-	HG0672392	-	-	-	-	-	Bacteria	Firmicutes	Clostridia	Eubacteriales	Clostridiaceae	Hungatella	unclassified	-	-
member	62	-	-	-	-	-	HG0672392	-	-	-	-	-	Bacteria	Firmicutes	Clostridia	Eubacteriales	Lachnospiraceae	Lacrimispora	Lacrimispora aerotolerans	-	-
member	62	-	-	-	-	-	HG0672392	-	-	-	-	-	Bacteria	Firmicutes	Clostridia	Eubacteriales	Lachnospiraceae	Lacrimispora	Lacrimispora algidixylanolytica	-	-
member	62	-	-	-	-	-	HG0672392	-	-	-	-	-	Bacteria	Firmicutes	Clostridia	Eubacteriales	Lachnospiraceae	Lacrimispora	Lacrimispora amygdalina	-	-
member	62	-	-	-	-	-	HG0674598	cellular processes and signaling	Posttranslational modification, protein turnover, chaperones	3WGES	Heat shock 70 kDa protein	411471.SUBVAR_04643	Bacteria	Firmicutes	Clostridia	Eubacteriales	Oscillospiraceae	Subdoligranulum	Subdoligranulum sp. 60_17	unclassified	unclassified
member	62	-	-	-	-	-	HG0674598	-	-	-	-	-	Bacteria	Firmicutes	Clostridia	Eubacteriales	Oscillospiraceae	Subdoligranulum	Subdoligranulum variabile	-	-
member	62	-	-	-	-	-	HG0674598	-	-	-	-	-	Bacteria	Firmicutes	Clostridia	Eubacteriales	unclassified	Gemmiger	Gemmiger formicilis	-	-
member	62	-	-	-	-	-	HG0684284	cellular processes and signaling	Posttranslational modification, protein turnover, chaperones	4ANVI	Heat shock 70 kDa protein	1268240.ATFI01000005_gene4722	Bacteria	Bacteroidetes	Bacteroidia	Bacteroidales	Bacteroidaceae	Bacteroides	Bacteroides cellulosilyticus	unclassified	unclassified
member	62	-	-	-	-	-	HG0684284	-	-	-	-	-	Bacteria	Bacteroidetes	Bacteroidia	Bacteroidales	Bacteroidaceae	Bacteroides	Bacteroides timonensis	-	-
member	62	-	-	-	-	-	HG0684284	-	-	-	-	-	Bacteria	Bacteroidetes	Bacteroidia	Bacteroidales	Bacteroidaceae	Bacteroides	unclassified	-	-
member	62	-	-	-	-	-	HG0684284	-	-	-	-	-	Bacteria	Bacteroidetes	Bacteroidia	Bacteroidales	Bacteroidaceae	Bacteroides	uncultured Bacteroides sp.	-	-
member	62	-	-	-	-	-	HG0688509	cellular processes and signaling	Posttranslational modification, protein turnover, chaperones	2N6EU	MreB/Mbl protein	1226322.HMPREF1545_01333	Bacteria	Firmicutes	Clostridia	Eubacteriales	Oscillospiraceae	Oscillibacter	Oscillibacter sp. CAG:155	unclassified	unclassified
member	62	-	-	-	-	-	HG0688509	-	-	-	-	-	Bacteria	Firmicutes	Clostridia	Eubacteriales	Oscillospiraceae	Oscillibacter	Oscillibacter valericigenes	-	-
member	62	-	-	-	-	-	HG0699289	cellular processes and signaling	Posttranslational modification, protein turnover, chaperones	22UA3	Heat shock 70 kDa protein	1433126.BN938_2653	Bacteria	Firmicutes	Clostridia	Eubacteriales	Eubacteriaceae	Eubacterium	Eubacterium rectale CAG:36	unclassified	unclassified
member	62	-	-	-	-	-	HG0699289	-	-	-	-	-	Bacteria	Firmicutes	Clostridia	Eubacteriales	Eubacteriaceae	Eubacterium	Eubacterium sp. 41_20	-	-
member	62	-	-	-	-	-	HG0699289	-	-	-	-	-	Bacteria	Firmicutes	Clostridia	Eubacteriales	Lachnospiraceae	Mediterraneibacter	[Ruminococcus] torques	-	-
member	62	-	-	-	-	-	HG0699289	-	-	-	-	-	Bacteria	Firmicutes	Clostridia	Eubacteriales	Lachnospiraceae	unclassified	[Eubacterium] rectale	-	-
member	62	-	-	-	-	-	HG0712680	cellular processes and signaling	Posttranslational modification, protein turnover, chaperones	36DJ7	Heat shock 70 kDa protein	1280689.AUJC01000003_gene1217	unclassified	unclassified	unclassified	unclassified	unclassified	unclassified	unclassified	unclassified	unclassified
member	62	-	-	-	-	-	HG0724984	cellular processes and signaling	Posttranslational modification, protein turnover, chaperones	267XS	Heat shock 70 kDa protein	1297617.JPJD01000032_gene2072	Bacteria	Firmicutes	Clostridia	Eubacteriales	Eubacteriaceae	Eubacterium	Eubacterium sp. CAG:841	unclassified	unclassified
member	62	-	-	-	-	-	HG0739785	cellular processes and signaling	Posttranslational modification, protein turnover, chaperones	3WGES	Heat shock 70 kDa protein	1235835.C814_00034	unclassified	unclassified	unclassified	unclassified	unclassified	unclassified	unclassified	unclassified	unclassified
member	62	-	-	-	-	-	HG0766893	cellular processes and signaling	Posttranslational modification, protein turnover, chaperones	22VY9	Heat shock 70 kDa protein	1235803.C825_00702	Bacteria	Bacteroidetes	Bacteroidia	Bacteroidales	Bacteroidaceae	Bacteroides	Bacteroides sp. 2_1_33B	unclassified	unclassified
member	62	-	-	-	-	-	HG0766893	-	-	-	-	-	Bacteria	Bacteroidetes	Bacteroidia	Bacteroidales	Bacteroidaceae	Bacteroides	Bacteroides sp. 3_1_19	-	-
member	62	-	-	-	-	-	HG0766893	-	-	-	-	-	Bacteria	Bacteroidetes	Bacteroidia	Bacteroidales	Bacteroidaceae	Bacteroides	Bacteroides sp. AM07-16	-	-
member	62	-	-	-	-	-	HG0766893	-	-	-	-	-	Bacteria	Bacteroidetes	Bacteroidia	Bacteroidales	Porphyromonadaceae	Porphyromonas	Porphyromonas sp. 31_2	-	-
member	62	-	-	-	-	-	HG0766893	-	-	-	-	-	Bacteria	Bacteroidetes	Bacteroidia	Bacteroidales	Tannerellaceae	Parabacteroides	Parabacteroides acidifaciens	-	-
member	62	-	-	-	-	-	HG0766893	-	-	-	-	-	Bacteria	Bacteroidetes	Bacteroidia	Bacteroidales	Tannerellaceae	Parabacteroides	Parabacteroides bouchesdurhonensis	-	-
member	62	-	-	-	-	-	HG0766893	-	-	-	-	-	Bacteria	Bacteroidetes	Bacteroidia	Bacteroidales	Tannerellaceae	Parabacteroides	Parabacteroides chinchillae	-	-
member	62	-	-	-	-	-	HG0766893	-	-	-	-	-	Bacteria	Bacteroidetes	Bacteroidia	Bacteroidales	Tannerellaceae	Parabacteroides	Parabacteroides distasonis	-	-
member	62	-	-	-	-	-	HG0766893	-	-	-	-	-	Bacteria	Bacteroidetes	Bacteroidia	Bacteroidales	Tannerellaceae	Parabacteroides	Parabacteroides faecis	-	-
member	62	-	-	-	-	-	HG0766893	-	-	-	-	-	Bacteria	Bacteroidetes	Bacteroidia	Bacteroidales	Tannerellaceae	Parabacteroides	Parabacteroides goldsteinii	-	-
member	62	-	-	-	-	-	HG0766893	-	-	-	-	-	Bacteria	Bacteroidetes	Bacteroidia	Bacteroidales	Tannerellaceae	Parabacteroides	Parabacteroides johnsonii	-	-
member	62	-	-	-	-	-	HG0766893	-	-	-	-	-	Bacteria	Bacteroidetes	Bacteroidia	Bacteroidales	Tannerellaceae	Parabacteroides	Parabacteroides massiliensis	-	-
member	62	-	-	-	-	-	HG0766893	-	-	-	-	-	Bacteria	Bacteroidetes	Bacteroidia	Bacteroidales	Tannerellaceae	Parabacteroides	Parabacteroides merdae	-	-
member	62	-	-	-	-	-	HG0766893	-	-	-	-	-	Bacteria	Bacteroidetes	Bacteroidia	Bacteroidales	Tannerellaceae	Parabacteroides	Parabacteroides merdae CAG:48	-	-
member	62	-	-	-	-	-	HG0766893	-	-	-	-	-	Bacteria	Bacteroidetes	Bacteroidia	Bacteroidales	Tannerellaceae	Parabacteroides	Parabacteroides provencensis	-	-
member	62	-	-	-	-	-	HG0766893	-	-	-	-	-	Bacteria	Bacteroidetes	Bacteroidia	Bacteroidales	Tannerellaceae	Parabacteroides	Parabacteroides sp. 2_1_7	-	-
member	62	-	-	-	-	-	HG0766893	-	-	-	-	-	Bacteria	Bacteroidetes	Bacteroidia	Bacteroidales	Tannerellaceae	Parabacteroides	Parabacteroides sp. AF14-59	-	-
member	62	-	-	-	-	-	HG0766893	-	-	-	-	-	Bacteria	Bacteroidetes	Bacteroidia	Bacteroidales	Tannerellaceae	Parabacteroides	Parabacteroides sp. AF17-28	-	-
member	62	-	-	-	-	-	HG0766893	-	-	-	-	-	Bacteria	Bacteroidetes	Bacteroidia	Bacteroidales	Tannerellaceae	Parabacteroides	Parabacteroides sp. AF18-52	-	-
member	62	-	-	-	-	-	HG0766893	-	-	-	-	-	Bacteria	Bacteroidetes	Bacteroidia	Bacteroidales	Tannerellaceae	Parabacteroides	Parabacteroides sp. AF48-14	-	-
member	62	-	-	-	-	-	HG0766893	-	-	-	-	-	Bacteria	Bacteroidetes	Bacteroidia	Bacteroidales	Tannerellaceae	Parabacteroides	Parabacteroides sp. AM08-6	-	-
member	62	-	-	-	-	-	HG0766893	-	-	-	-	-	Bacteria	Bacteroidetes	Bacteroidia	Bacteroidales	Tannerellaceae	Parabacteroides	Parabacteroides sp. AM18-12LB	-	-
member	62	-	-	-	-	-	HG0766893	-	-	-	-	-	Bacteria	Bacteroidetes	Bacteroidia	Bacteroidales	Tannerellaceae	Parabacteroides	Parabacteroides sp. AM27-42	-	-
member	62	-	-	-	-	-	HG0766893	-	-	-	-	-	Bacteria	Bacteroidetes	Bacteroidia	Bacteroidales	Tannerellaceae	Parabacteroides	Parabacteroides sp. AM44-16	-	-
member	62	-	-	-	-	-	HG0766893	-	-	-	-	-	Bacteria	Bacteroidetes	Bacteroidia	Bacteroidales	Tannerellaceae	Parabacteroides	Parabacteroides sp. AM58-2XD	-	-
member	62	-	-	-	-	-	HG0766893	-	-	-	-	-	Bacteria	Bacteroidetes	Bacteroidia	Bacteroidales	Tannerellaceae	Parabacteroides	Parabacteroides sp. ASF519	-	-
member	62	-	-	-	-	-	HG0766893	-	-	-	-	-	Bacteria	Bacteroidetes	Bacteroidia	Bacteroidales	Tannerellaceae	Parabacteroides	Parabacteroides sp. BX2	-	-
member	62	-	-	-	-	-	HG0766893	-	-	-	-	-	Bacteria	Bacteroidetes	Bacteroidia	Bacteroidales	Tannerellaceae	Parabacteroides	Parabacteroides sp. CAG:2	-	-
member	62	-	-	-	-	-	HG0766893	-	-	-	-	-	Bacteria	Bacteroidetes	Bacteroidia	Bacteroidales	Tannerellaceae	Parabacteroides	Parabacteroides sp. CT06	-	-
member	62	-	-	-	-	-	HG0766893	-	-	-	-	-	Bacteria	Bacteroidetes	Bacteroidia	Bacteroidales	Tannerellaceae	Parabacteroides	Parabacteroides sp. D13	-	-
member	62	-	-	-	-	-	HG0766893	-	-	-	-	-	Bacteria	Bacteroidetes	Bacteroidia	Bacteroidales	Tannerellaceae	Parabacteroides	Parabacteroides sp. D25	-	-
member	62	-	-	-	-	-	HG0766893	-	-	-	-	-	Bacteria	Bacteroidetes	Bacteroidia	Bacteroidales	Tannerellaceae	Parabacteroides	Parabacteroides sp. D26	-	-
member	62	-	-	-	-	-	HG0766893	-	-	-	-	-	Bacteria	Bacteroidetes	Bacteroidia	Bacteroidales	Tannerellaceae	Parabacteroides	Parabacteroides sp. HGS0025	-	-
member	62	-	-	-	-	-	HG0766893	-	-	-	-	-	Bacteria	Bacteroidetes	Bacteroidia	Bacteroidales	Tannerellaceae	Parabacteroides	Parabacteroides sp. N37	-	-
member	62	-	-	-	-	-	HG0766893	-	-	-	-	-	Bacteria	Bacteroidetes	Bacteroidia	Bacteroidales	Tannerellaceae	Parabacteroides	Parabacteroides sp. TM07-1AC	-	-
member	62	-	-	-	-	-	HG0766893	-	-	-	-	-	Bacteria	Bacteroidetes	Bacteroidia	Bacteroidales	Tannerellaceae	Parabacteroides	Parabacteroides sp. ZJ-118	-	-
member	62	-	-	-	-	-	HG0766893	-	-	-	-	-	Bacteria	Bacteroidetes	Bacteroidia	Bacteroidales	Tannerellaceae	Parabacteroides	Parabacteroides sp. merdae-related_45_40	-	-
member	62	-	-	-	-	-	HG0766893	-	-	-	-	-	Bacteria	Bacteroidetes	Bacteroidia	Bacteroidales	Tannerellaceae	Parabacteroides	Parabacteroides timonensis	-	-
member	62	-	-	-	-	-	HG0766893	-	-	-	-	-	Bacteria	Bacteroidetes	Bacteroidia	Bacteroidales	Tannerellaceae	Parabacteroides	unclassified	-	-
member	62	-	-	-	-	-	HG0784120	cellular processes and signaling	Posttranslational modification, protein turnover, chaperones	4ANVI	Heat shock 70 kDa protein	1347393.HG726025_gene2733	Bacteria	Bacteroidetes	Bacteroidia	Bacteroidales	Bacteroidaceae	Bacteroides	Bacteroides intestinalis	unclassified	unclassified
member	62	-	-	-	-	-	HG0784120	-	-	-	-	-	Bacteria	Bacteroidetes	Bacteroidia	Bacteroidales	Bacteroidaceae	Bacteroides	Bacteroides intestinalis CAG:315	-	-
member	62	-	-	-	-	-	HG0784120	-	-	-	-	-	Bacteria	Bacteroidetes	Bacteroidia	Bacteroidales	Bacteroidaceae	Bacteroides	Bacteroides sp. AF39-11AC	-	-
member	62	-	-	-	-	-	HG0784120	-	-	-	-	-	Bacteria	Bacteroidetes	Bacteroidia	Bacteroidales	Bacteroidaceae	Bacteroides	unclassified	-	-
member	62	-	-	-	-	-	HG0832865	cellular processes and signaling	Posttranslational modification, protein turnover, chaperones	44D05	Belongs to the heat shock protein 70 family	4113.PGSC0003DMT400036856	Eukaryota	Streptophyta	Magnoliopsida	Solanales	Solanaceae	Solanum	Solanum tuberosum	unclassified	unclassified
member	62	-	-	-	-	-	HG0846770	cellular processes and signaling	Posttranslational modification, protein turnover, chaperones	3WGES	Heat shock 70 kDa protein	665956.HMPREF1032_03312	unclassified	unclassified	unclassified	unclassified	unclassified	unclassified	unclassified	unclassified	unclassified
member	62	-	-	-	-	-	HG0847560	cellular processes and signaling	Posttranslational modification, protein turnover, chaperones	4ANVI	Heat shock 70 kDa protein	483216.BACEGG_02145	Bacteria	Bacteroidetes	Bacteroidia	Bacteroidales	Bacteroidaceae	Bacteroides	Bacteroides eggerthii	unclassified	unclassified
member	62	-	-	-	-	-	HG0851183	cellular processes and signaling	Posttranslational modification, protein turnover, chaperones	3HMZU	heat shock	28532.XP_010558317.1	Eukaryota	Streptophyta	Magnoliopsida	Poales	Poaceae	Oryza	Oryza sativa	unclassified	unclassified
member	62	-	-	-	-	-	HG0859245	cellular processes and signaling	Posttranslational modification, protein turnover, chaperones	3WMZG	Heat shock 70 kDa protein	748224.HMPREF9436_03311	unclassified	unclassified	unclassified	unclassified	unclassified	unclassified	unclassified	unclassified	unclassified
member	62	-	-	-	-	-	HG0868592	cellular processes and signaling	Posttranslational modification, protein turnover, chaperones	3WMZG	Heat shock 70 kDa protein	718252.FP2_26120	Bacteria	Firmicutes	Clostridia	Eubacteriales	Oscillospiraceae	Faecalibacterium	Faecalibacterium prausnitzii	unclassified	unclassified
member	62	-	-	-	-	-	HG0868592	-	-	-	-	-	Bacteria	Firmicutes	Clostridia	Eubacteriales	Oscillospiraceae	Faecalibacterium	Faecalibacterium sp. CLA-AA-H233	-	-
member	62	-	-	-	-	-	HG0870418	cellular processes and signaling	Posttranslational modification, protein turnover, chaperones	4ANVI	Heat shock 70 kDa protein	1121101.HMPREF1532_00517	Bacteria	Bacteroidetes	Bacteroidia	Bacteroidales	Bacteroidaceae	Bacteroides	Bacteroides ovatus	unclassified	unclassified
member	62	-	-	-	-	-	HG0875376	cellular processes and signaling	Posttranslational modification, protein turnover, chaperones	36DJ7	Heat shock 70 kDa protein	1216932.CM240_1480	Bacteria	Candidatus Melainabacteria	unclassified	Candidatus Gastranaerophilales	unclassified	unclassified	Candidatus Gastranaerophilales bacterium HUM_21	unclassified	unclassified
member	62	-	-	-	-	-	HG0876310	cellular processes and signaling	Posttranslational modification, protein turnover, chaperones	279DN	Heat shock 70 kDa protein	1048834.TC41_2109	unclassified	unclassified	unclassified	unclassified	unclassified	unclassified	unclassified	unclassified	unclassified
member	62	-	-	-	-	-	HG0889223	cellular processes and signaling	Posttranslational modification, protein turnover, chaperones	25VH9	Heat shock 70 kDa protein	411469.EUBHAL_01848	Bacteria	Firmicutes	Clostridia	Eubacteriales	Eubacteriaceae	Eubacterium	Eubacterium hallii CAG:12	unclassified	unclassified
member	62	-	-	-	-	-	HG0889223	-	-	-	-	-	Bacteria	Firmicutes	Clostridia	Eubacteriales	Eubacteriaceae	Eubacterium	uncultured Eubacterium sp.	-	-
member	62	-	-	-	-	-	HG0889223	-	-	-	-	-	Bacteria	Firmicutes	Clostridia	Eubacteriales	Lachnospiraceae	Anaerobutyricum	Anaerobutyricum hallii	-	-
member	62	-	-	-	-	-	HG0889223	-	-	-	-	-	Bacteria	Firmicutes	Clostridia	Eubacteriales	Lachnospiraceae	Anaerobutyricum	Anaerobutyricum soehngenii	-	-
member	62	-	-	-	-	-	HG0889223	-	-	-	-	-	Bacteria	Firmicutes	Clostridia	Eubacteriales	Lachnospiraceae	Anaerobutyricum	unclassified	-	-
member	62	-	-	-	-	-	HG0891211	cellular processes and signaling	Posttranslational modification, protein turnover, chaperones	279DN	Heat shock 70 kDa protein	562970.Btus_1227	Bacteria	Firmicutes	unclassified	unclassified	unclassified	unclassified	Firmicutes bacterium CAG:272	unclassified	unclassified
member	62	-	-	-	-	-	HG0895685	cellular processes and signaling	Posttranslational modification, protein turnover, chaperones	42DIP	Heat shock 70 kDa protein	1000570.HMPREF9966_1806	Bacteria	Firmicutes	Bacilli	Lactobacillales	Streptococcaceae	Streptococcus	Streptococcus vestibularis	unclassified	unclassified
member	62	-	-	-	-	-	HG0909986	cellular processes and signaling	Posttranslational modification, protein turnover, chaperones	1HVI3	Heat shock 70 kDa protein	1095750.HMPREF9970_0810	Bacteria	Firmicutes	Clostridia	Eubacteriales	Oscillospiraceae	Ruminococcus	Ruminococcus sp. CAG:254	unclassified	unclassified
member	62	-	-	-	-	-	HG0914899	cellular processes and signaling	Posttranslational modification, protein turnover, chaperones	25VH9	Heat shock 70 kDa protein	1336241.JAEB01000018_gene1515	Bacteria	Firmicutes	Clostridia	Eubacteriales	Lachnospiraceae	Roseburia	Roseburia sp. CAG:309	unclassified	unclassified
member	62	-	-	-	-	-	HG0914899	-	-	-	-	-	Bacteria	Firmicutes	Clostridia	Eubacteriales	unclassified	unclassified	Clostridiales bacterium	-	-
member	62	-	-	-	-	-	HG0921251	cellular processes and signaling	Posttranslational modification, protein turnover, chaperones	21Y9B	Heat shock 70 kDa protein	742741.HMPREF9475_01724	Bacteria	Firmicutes	Clostridia	Eubacteriales	Clostridiaceae	Clostridium	Clostridium sp. AF27-2AA	unclassified	unclassified
member	62	-	-	-	-	-	HG0921251	-	-	-	-	-	Bacteria	Firmicutes	Clostridia	Eubacteriales	Clostridiaceae	Clostridium	Clostridium sp. AM42-4	-	-
member	62	-	-	-	-	-	HG0921251	-	-	-	-	-	Bacteria	Firmicutes	Clostridia	Eubacteriales	Clostridiaceae	Clostridium	Clostridium sp. OF09-36	-	-
member	62	-	-	-	-	-	HG0921251	-	-	-	-	-	Bacteria	Firmicutes	Clostridia	Eubacteriales	Clostridiaceae	Clostridium	unclassified	-	-
member	62	-	-	-	-	-	HG0921520	cellular processes and signaling	Posttranslational modification, protein turnover, chaperones	3WGES	Heat shock 70 kDa protein	748224.HMPREF9436_02039	Bacteria	Firmicutes	Clostridia	Eubacteriales	Oscillospiraceae	Faecalibacterium	Faecalibacterium prausnitzii	unclassified	unclassified
member	62	-	-	-	-	-	HG0921520	-	-	-	-	-	Bacteria	Firmicutes	Clostridia	Eubacteriales	Oscillospiraceae	Faecalibacterium	Faecalibacterium sp. OF04-11AC	-	-
member	62	-	-	-	-	-	HG0921520	-	-	-	-	-	Bacteria	Firmicutes	Clostridia	Eubacteriales	Oscillospiraceae	Faecalibacterium	unclassified	-	-
member	62	-	-	-	-	-	HG0921520	-	-	-	-	-	Bacteria	Firmicutes	Clostridia	Eubacteriales	Oscillospiraceae	Faecalibacterium	uncultured Faecalibacterium sp.	-	-
member	62	-	-	-	-	-	HG0922297	cellular processes and signaling	Posttranslational modification, protein turnover, chaperones	4ANVI	Heat shock 70 kDa protein	1121098.HMPREF1534_00509	Bacteria	Bacteroidetes	Bacteroidia	Bacteroidales	Bacteroidaceae	Bacteroides	Bacteroides dorei CAG:222	unclassified	unclassified
member	62	-	-	-	-	-	HG0922297	-	-	-	-	-	Bacteria	Bacteroidetes	Bacteroidia	Bacteroidales	Bacteroidaceae	Bacteroides	Bacteroides sp. 3_1_33FAA	-	-
member	62	-	-	-	-	-	HG0922297	-	-	-	-	-	Bacteria	Bacteroidetes	Bacteroidia	Bacteroidales	Bacteroidaceae	Bacteroides	Bacteroides sp. 3_1_40A	-	-
member	62	-	-	-	-	-	HG0922297	-	-	-	-	-	Bacteria	Bacteroidetes	Bacteroidia	Bacteroidales	Bacteroidaceae	Bacteroides	Bacteroides sp. 4_3_47FAA	-	-
member	62	-	-	-	-	-	HG0922297	-	-	-	-	-	Bacteria	Bacteroidetes	Bacteroidia	Bacteroidales	Bacteroidaceae	Bacteroides	Bacteroides sp. 9_1_42FAA	-	-
member	62	-	-	-	-	-	HG0922297	-	-	-	-	-	Bacteria	Bacteroidetes	Bacteroidia	Bacteroidales	Bacteroidaceae	Bacteroides	Bacteroides sp. AF15-23LB	-	-
member	62	-	-	-	-	-	HG0922297	-	-	-	-	-	Bacteria	Bacteroidetes	Bacteroidia	Bacteroidales	Bacteroidaceae	Bacteroides	Bacteroides sp. AF16-29	-	-
member	62	-	-	-	-	-	HG0922297	-	-	-	-	-	Bacteria	Bacteroidetes	Bacteroidia	Bacteroidales	Bacteroidaceae	Bacteroides	Bacteroides sp. AF17-1	-	-
member	62	-	-	-	-	-	HG0922297	-	-	-	-	-	Bacteria	Bacteroidetes	Bacteroidia	Bacteroidales	Bacteroidaceae	Bacteroides	Bacteroides sp. AF25-18	-	-
member	62	-	-	-	-	-	HG0922297	-	-	-	-	-	Bacteria	Bacteroidetes	Bacteroidia	Bacteroidales	Bacteroidaceae	Bacteroides	Bacteroides sp. AF32-15BH	-	-
member	62	-	-	-	-	-	HG0922297	-	-	-	-	-	Bacteria	Bacteroidetes	Bacteroidia	Bacteroidales	Bacteroidaceae	Bacteroides	Bacteroides sp. AF39-10AT	-	-
member	62	-	-	-	-	-	HG0922297	-	-	-	-	-	Bacteria	Bacteroidetes	Bacteroidia	Bacteroidales	Bacteroidaceae	Bacteroides	Bacteroides sp. AM16-15	-	-
member	62	-	-	-	-	-	HG0922297	-	-	-	-	-	Bacteria	Bacteroidetes	Bacteroidia	Bacteroidales	Bacteroidaceae	Bacteroides	Bacteroides sp. AM18-9	-	-
member	62	-	-	-	-	-	HG0922297	-	-	-	-	-	Bacteria	Bacteroidetes	Bacteroidia	Bacteroidales	Bacteroidaceae	Bacteroides	Bacteroides sp. AM22-3LB	-	-
member	62	-	-	-	-	-	HG0922297	-	-	-	-	-	Bacteria	Bacteroidetes	Bacteroidia	Bacteroidales	Bacteroidaceae	Bacteroides	Bacteroides sp. AM23-18	-	-
member	62	-	-	-	-	-	HG0922297	-	-	-	-	-	Bacteria	Bacteroidetes	Bacteroidia	Bacteroidales	Bacteroidaceae	Bacteroides	Bacteroides sp. AM25-34	-	-
member	62	-	-	-	-	-	HG0922297	-	-	-	-	-	Bacteria	Bacteroidetes	Bacteroidia	Bacteroidales	Bacteroidaceae	Bacteroides	Bacteroides sp. AM26-11	-	-
member	62	-	-	-	-	-	HG0922297	-	-	-	-	-	Bacteria	Bacteroidetes	Bacteroidia	Bacteroidales	Bacteroidaceae	Bacteroides	Bacteroides sp. AM27-13	-	-
member	62	-	-	-	-	-	HG0922297	-	-	-	-	-	Bacteria	Bacteroidetes	Bacteroidia	Bacteroidales	Bacteroidaceae	Bacteroides	Bacteroides sp. AM28-6	-	-
member	62	-	-	-	-	-	HG0922297	-	-	-	-	-	Bacteria	Bacteroidetes	Bacteroidia	Bacteroidales	Bacteroidaceae	Bacteroides	Bacteroides vulgatus CAG:6	-	-
member	62	-	-	-	-	-	HG0922297	-	-	-	-	-	Bacteria	Bacteroidetes	Bacteroidia	Bacteroidales	Bacteroidaceae	Phocaeicola	Phocaeicola dorei	-	-
member	62	-	-	-	-	-	HG0922297	-	-	-	-	-	Bacteria	Bacteroidetes	Bacteroidia	Bacteroidales	Bacteroidaceae	Phocaeicola	Phocaeicola faecalis	-	-
member	62	-	-	-	-	-	HG0922297	-	-	-	-	-	Bacteria	Bacteroidetes	Bacteroidia	Bacteroidales	Bacteroidaceae	Phocaeicola	Phocaeicola massiliensis	-	-
member	62	-	-	-	-	-	HG0922297	-	-	-	-	-	Bacteria	Bacteroidetes	Bacteroidia	Bacteroidales	Bacteroidaceae	Phocaeicola	Phocaeicola sartorii	-	-
member	62	-	-	-	-	-	HG0922297	-	-	-	-	-	Bacteria	Bacteroidetes	Bacteroidia	Bacteroidales	Bacteroidaceae	Phocaeicola	Phocaeicola vulgatus	-	-
member	62	-	-	-	-	-	HG0922297	-	-	-	-	-	Bacteria	Bacteroidetes	Bacteroidia	Bacteroidales	Bacteroidaceae	Phocaeicola	unclassified	-	-
member	62	-	-	-	-	-	HG0922297	-	-	-	-	-	Bacteria	Bacteroidetes	Bacteroidia	Bacteroidales	Bacteroidaceae	unclassified	Bacteroidaceae bacterium	-	-
member	62	-	-	-	-	-	HG0922297	-	-	-	-	-	Bacteria	Bacteroidetes	Bacteroidia	Bacteroidales	Bacteroidaceae	unclassified	unclassified	-	-
member	62	-	-	-	-	-	HG0925657	cellular processes and signaling	Posttranslational modification, protein turnover, chaperones	267XS	Heat shock 70 kDa protein	457421.CBFG_00463	Bacteria	Firmicutes	Clostridia	Eubacteriales	Lachnospiraceae	Dorea	Dorea longicatena	unclassified	unclassified
member	62	-	-	-	-	-	HG0925657	-	-	-	-	-	Bacteria	Firmicutes	Clostridia	Eubacteriales	Lachnospiraceae	Enterocloster	Enterocloster aldenensis	-	-
member	62	-	-	-	-	-	HG0925657	-	-	-	-	-	Bacteria	Firmicutes	Clostridia	Eubacteriales	Lachnospiraceae	Lachnoclostridium	Lachnoclostridium pacaense	-	-
member	62	-	-	-	-	-	HG0925657	-	-	-	-	-	Bacteria	Firmicutes	Clostridia	Eubacteriales	unclassified	unclassified	Clostridiales bacterium 1_7_47FAA	-	-
member	62	-	-	-	-	-	HG0925657	-	-	-	-	-	Bacteria	Firmicutes	Clostridia	Eubacteriales	unclassified	unclassified	Clostridiales bacterium TF09-2AC	-	-
member	62	-	-	-	-	-	HG0933690	cellular processes and signaling	Posttranslational modification, protein turnover, chaperones	36DJ7	Heat shock 70 kDa protein	1105031.HMPREF1141_3189	unclassified	unclassified	unclassified	unclassified	unclassified	unclassified	unclassified	unclassified	unclassified
member	62	-	-	-	-	-	HG0942303	cellular processes and signaling	Posttranslational modification, protein turnover, chaperones	3WMZG	Heat shock 70 kDa protein	411483.FAEPRAA2165_03030	Bacteria	Firmicutes	Clostridia	Eubacteriales	Oscillospiraceae	Faecalibacterium	Faecalibacterium prausnitzii	unclassified	unclassified
member	62	-	-	-	-	-	HG0942303	-	-	-	-	-	Bacteria	Firmicutes	Clostridia	Eubacteriales	Oscillospiraceae	Faecalibacterium	Faecalibacterium sp. AF28-13AC	-	-
member	62	-	-	-	-	-	HG0942303	-	-	-	-	-	Bacteria	Firmicutes	Clostridia	Eubacteriales	Oscillospiraceae	Faecalibacterium	Faecalibacterium sp. Marseille-Q3530	-	-
member	62	-	-	-	-	-	HG0942303	-	-	-	-	-	Bacteria	Firmicutes	Clostridia	Eubacteriales	Oscillospiraceae	Faecalibacterium	unclassified	-	-
member	62	-	-	-	-	-	HG0953211	cellular processes and signaling	Posttranslational modification, protein turnover, chaperones	267XS	Heat shock 70 kDa protein	411467.BACCAP_02789	Bacteria	Firmicutes	Clostridia	Eubacteriales	Clostridiaceae	Clostridium	Clostridium sp. CAG:356	unclassified	unclassified
member	62	-	-	-	-	-	HG0957387	cellular processes and signaling	Posttranslational modification, protein turnover, chaperones	267XS	Heat shock 70 kDa protein	1297617.JPJD01000032_gene2072	Bacteria	Firmicutes	Clostridia	Eubacteriales	Clostridiaceae	Clostridium	Clostridium sp. CAG:557	unclassified	unclassified
member	62	-	-	-	-	-	HG0968120	cellular processes and signaling	Posttranslational modification, protein turnover, chaperones	2N6EU	MreB/Mbl protein	1235797.C816_00081	Bacteria	Firmicutes	Clostridia	Eubacteriales	Oscillospiraceae	Vescimonas	Vescimonas coprocola	unclassified	unclassified
member	62	-	-	-	-	-	HG0968120	-	-	-	-	-	Bacteria	Firmicutes	unclassified	unclassified	unclassified	unclassified	Firmicutes bacterium CAG:83	-	-
member	62	-	-	-	-	-	HG0985051	cellular processes and signaling	Posttranslational modification, protein turnover, chaperones	25VH9	Heat shock 70 kDa protein	515620.EUBELI_01360	Bacteria	Firmicutes	Clostridia	Eubacteriales	Eubacteriaceae	Eubacterium	Eubacterium eligens CAG:72	unclassified	unclassified
member	62	-	-	-	-	-	HG0985051	-	-	-	-	-	Bacteria	Firmicutes	Clostridia	Eubacteriales	Eubacteriaceae	Eubacterium	Eubacterium sp. AF22-9	-	-
member	62	-	-	-	-	-	HG0985051	-	-	-	-	-	Bacteria	Firmicutes	Clostridia	Eubacteriales	Eubacteriaceae	Eubacterium	Eubacterium sp. AM46-8	-	-
member	62	-	-	-	-	-	HG0985051	-	-	-	-	-	Bacteria	Firmicutes	Clostridia	Eubacteriales	Lachnospiraceae	Lachnospira	Lachnospira eligens	-	-
member	62	-	-	-	-	-	HG0985051	-	-	-	-	-	Bacteria	Firmicutes	Clostridia	Eubacteriales	unclassified	unclassified	unclassified	-	-
member	62	-	-	-	-	-	HG0985274	cellular processes and signaling	Posttranslational modification, protein turnover, chaperones	4BWD6	Heat shock 70 kDa protein	511680.BUTYVIB_01683	Bacteria	Firmicutes	Clostridia	Eubacteriales	Clostridiaceae	Clostridium	Clostridium sp. AF02-29	unclassified	unclassified
member	62	-	-	-	-	-	HG0985274	-	-	-	-	-	Bacteria	Firmicutes	Clostridia	Eubacteriales	Clostridiaceae	Clostridium	Clostridium sp. AF27-5AA	-	-
member	62	-	-	-	-	-	HG0985274	-	-	-	-	-	Bacteria	Firmicutes	Clostridia	Eubacteriales	Clostridiaceae	Clostridium	Clostridium sp. AM48-13	-	-
member	62	-	-	-	-	-	HG0985274	-	-	-	-	-	Bacteria	Firmicutes	Clostridia	Eubacteriales	Clostridiaceae	Clostridium	Clostridium sp. CAG:43	-	-
member	62	-	-	-	-	-	HG0985274	-	-	-	-	-	Bacteria	Firmicutes	Clostridia	Eubacteriales	Clostridiaceae	Clostridium	Clostridium sp. TF06-15AC	-	-
member	62	-	-	-	-	-	HG0985274	-	-	-	-	-	Bacteria	Firmicutes	Clostridia	Eubacteriales	Clostridiaceae	Clostridium	unclassified	-	-
member	62	-	-	-	-	-	HG0988363	cellular processes and signaling	Posttranslational modification, protein turnover, chaperones	3Z2FD	autoregulated heat shock proteins K04043	471881.PROPEN_03120	Bacteria	Proteobacteria	Gammaproteobacteria	Enterobacterales	Morganellaceae	Proteus	Proteus penneri	unclassified	unclassified
member	62	-	-	-	-	-	HG0992137	cellular processes and signaling	Posttranslational modification, protein turnover, chaperones	4H36V	Heat shock 70 kDa protein	1064535.MELS_1453	Bacteria	Firmicutes	Negativicutes	Veillonellales	Veillonellaceae	Megasphaera	Megasphaera elsdenii	unclassified	unclassified
member	62	-	-	-	-	-	HG0992865	cellular processes and signaling	Posttranslational modification, protein turnover, chaperones	4CZDX	Heat shock 70 kDa protein	1437610.BREU_0352	Bacteria	Actinobacteria	Actinomycetia	Bifidobacteriales	Bifidobacteriaceae	Bifidobacterium	Bifidobacterium breve	unclassified	unclassified
member	62	-	-	-	-	-	HG0995387	cellular processes and signaling	Posttranslational modification, protein turnover, chaperones	2PRQZ	Heat shock 70 kDa protein	1408311.JNJM01000002_gene1347	Bacteria	Firmicutes	Clostridia	Eubacteriales	Lachnospiraceae	Anaerostipes	Anaerostipes hadrus	unclassified	unclassified
member	62	-	-	-	-	-	HG0995387	-	-	-	-	-	Bacteria	Firmicutes	Clostridia	Eubacteriales	Lachnospiraceae	unclassified	Lachnospiraceae bacterium AM26-1LB	-	-
member	62	-	-	-	-	-	HG1000271	cellular processes and signaling	Posttranslational modification, protein turnover, chaperones	260NN	Heat shock 70 kDa protein	696281.Desru_1137	unclassified	unclassified	unclassified	unclassified	unclassified	unclassified	unclassified	unclassified	unclassified
member	62	-	-	-	-	-	HG1005367	cellular processes and signaling	Posttranslational modification, protein turnover, chaperones	4H36V	Heat shock 70 kDa protein	1262915.BN574_01774	Bacteria	Firmicutes	Negativicutes	Acidaminococcales	Acidaminococcaceae	Phascolarctobacterium	Phascolarctobacterium faecium	unclassified	unclassified
member	62	-	-	-	-	-	HG1011192	cellular processes and signaling	Posttranslational modification, protein turnover, chaperones	3WGES	Heat shock 70 kDa protein	657322.FPR_17960	unclassified	unclassified	unclassified	unclassified	unclassified	unclassified	unclassified	unclassified	unclassified
member	62	-	-	-	-	-	HG1014024	cellular processes and signaling	Posttranslational modification, protein turnover, chaperones	3WGES	Heat shock 70 kDa protein	509191.AEDB02000108_gene1547	unclassified	unclassified	unclassified	unclassified	unclassified	unclassified	unclassified	unclassified	unclassified
member	62	-	-	-	-	-	HG1016772	cellular processes and signaling	Posttranslational modification, protein turnover, chaperones	2N6EU	MreB/Mbl protein	693746.OBV_00710	unclassified	unclassified	unclassified	unclassified	unclassified	unclassified	unclassified	unclassified	unclassified
member	62	-	-	-	-	-	HG1022146	cellular processes and signaling	Posttranslational modification, protein turnover, chaperones	3K7JR	Heat shock 70 kDa protein	794903.OPIT5_19990	unclassified	unclassified	unclassified	unclassified	unclassified	unclassified	unclassified	unclassified	unclassified
member	62	-	-	-	-	-	HG1029826	cellular processes and signaling	Posttranslational modification, protein turnover, chaperones	25VH9	Heat shock 70 kDa protein	515620.EUBELI_01360	unclassified	unclassified	unclassified	unclassified	unclassified	unclassified	unclassified	unclassified	unclassified
member	62	-	-	-	-	-	HG1030451	cellular processes and signaling	Posttranslational modification, protein turnover, chaperones	25R5Y	Heat shock 70 kDa protein	445973.CLOBAR_00999	Bacteria	Firmicutes	Clostridia	Eubacteriales	Clostridiaceae	Clostridium	Clostridium bartlettii CAG:1329	unclassified	unclassified
member	62	-	-	-	-	-	HG1030451	-	-	-	-	-	Bacteria	Firmicutes	Clostridia	Eubacteriales	Clostridiaceae	Clostridium	Clostridium sp. 1_1_41A1FAA	-	-
member	62	-	-	-	-	-	HG1030451	-	-	-	-	-	Bacteria	Firmicutes	Clostridia	Eubacteriales	Clostridiaceae	Clostridium	uncultured Clostridium sp.	-	-
member	62	-	-	-	-	-	HG1030451	-	-	-	-	-	Bacteria	Firmicutes	Clostridia	Eubacteriales	Peptostreptococcaceae	Intestinibacter	Intestinibacter bartlettii	-	-
member	62	-	-	-	-	-	HG1031812	cellular processes and signaling	Posttranslational modification, protein turnover, chaperones	3VPEP	Heat shock 70 kDa protein	518637.EUBIFOR_02371	Bacteria	Firmicutes	Clostridia	Eubacteriales	Eubacteriaceae	Eubacterium	Eubacterium sp. AM28-29	unclassified	unclassified
member	62	-	-	-	-	-	HG1031812	-	-	-	-	-	Bacteria	Firmicutes	Clostridia	Eubacteriales	Eubacteriaceae	Eubacterium	Eubacterium sp. TM06-47	-	-
member	62	-	-	-	-	-	HG1031812	-	-	-	-	-	Bacteria	Firmicutes	Erysipelotrichia	Erysipelotrichales	Erysipelotrichaceae	Holdemanella	Holdemanella biformis	-	-
member	62	-	-	-	-	-	HG1031812	-	-	-	-	-	Bacteria	Firmicutes	Erysipelotrichia	Erysipelotrichales	Erysipelotrichaceae	Holdemanella	Holdemanella porci	-	-
member	62	-	-	-	-	-	HG1031812	-	-	-	-	-	Bacteria	Firmicutes	Erysipelotrichia	Erysipelotrichales	Erysipelotrichaceae	Holdemanella	unclassified	-	-
member	62	-	-	-	-	-	HG1044565	cellular processes and signaling	Posttranslational modification, protein turnover, chaperones	3WGES	Heat shock 70 kDa protein	411471.SUBVAR_04643	Bacteria	Firmicutes	Clostridia	Eubacteriales	Oscillospiraceae	Subdoligranulum	Subdoligranulum sp. 60_17	unclassified	unclassified
member	62	-	-	-	-	-	HG1044565	-	-	-	-	-	Bacteria	Firmicutes	Clostridia	Eubacteriales	Oscillospiraceae	Subdoligranulum	Subdoligranulum variabile	-	-
member	62	-	-	-	-	-	HG1044565	-	-	-	-	-	Bacteria	Firmicutes	Clostridia	Eubacteriales	unclassified	Gemmiger	Gemmiger formicilis	-	-
member	62	-	-	-	-	-	HG1072846	cellular processes and signaling	Posttranslational modification, protein turnover, chaperones	2N6EU	MreB/Mbl protein	1226322.HMPREF1545_01333	Bacteria	Firmicutes	unclassified	unclassified	unclassified	unclassified	Firmicutes bacterium CAG:103	unclassified	unclassified
member	62	-	-	-	-	-	HG1073241	cellular processes and signaling	Posttranslational modification, protein turnover, chaperones	248QV	Heat shock 70 kDa protein	500632.CLONEX_00287	Bacteria	Firmicutes	Clostridia	Eubacteriales	Lachnospiraceae	Tyzzerella	Tyzzerella nexilis	unclassified	unclassified
member	62	-	-	-	-	-	HG1077767	cellular processes and signaling	Posttranslational modification, protein turnover, chaperones	3WGES	Heat shock 70 kDa protein	509191.AEDB02000108_gene1547	unclassified	unclassified	unclassified	unclassified	unclassified	unclassified	unclassified	unclassified	unclassified
member	62	-	-	-	-	-	HG1093054	cellular processes and signaling	Posttranslational modification, protein turnover, chaperones	2NNU1	Heat shock 70 kDa protein	1379698.RBG1_1C00001G1489	Bacteria	Lentisphaerae	Lentisphaeria	Victivallales	unclassified	unclassified	Victivallales bacterium CCUG 44730	unclassified	unclassified
member	62	-	-	-	-	-	HG1098571	cellular processes and signaling	Posttranslational modification, protein turnover, chaperones	3XZDF	Heat shock 70 kDa protein	476272.RUMHYD_02930	Bacteria	Firmicutes	Clostridia	Eubacteriales	Lachnospiraceae	Coprococcus	Coprococcus comes	unclassified	unclassified
member	62	-	-	-	-	-	HG1098571	-	-	-	-	-	Bacteria	Firmicutes	Clostridia	Eubacteriales	Lachnospiraceae	Coprococcus	Coprococcus comes CAG:19	-	-
member	62	-	-	-	-	-	HG1098571	-	-	-	-	-	Bacteria	Firmicutes	Clostridia	Eubacteriales	Lachnospiraceae	Coprococcus	uncultured Coprococcus sp.	-	-
member	62	-	-	-	-	-	HG1116328	cellular processes and signaling	Posttranslational modification, protein turnover, chaperones	3WGES	Heat shock 70 kDa protein	718252.FP2_12320	Bacteria	Firmicutes	Clostridia	Eubacteriales	Oscillospiraceae	Faecalibacterium	Faecalibacterium prausnitzii	unclassified	unclassified
member	62	-	-	-	-	-	HG1116328	-	-	-	-	-	Bacteria	Firmicutes	Clostridia	Eubacteriales	Oscillospiraceae	Faecalibacterium	unclassified	-	-
member	62	-	-	-	-	-	HG1121875	cellular processes and signaling	Posttranslational modification, protein turnover, chaperones	27ID7	Heat shock 70 kDa protein	658088.HMPREF0987_00006	Bacteria	Firmicutes	Clostridia	Eubacteriales	Clostridiaceae	Clostridium	Clostridium sp. 42_12	unclassified	unclassified
member	62	-	-	-	-	-	HG1121875	-	-	-	-	-	Bacteria	Firmicutes	Clostridia	Eubacteriales	Clostridiaceae	Clostridium	Clostridium sp. AM49-4BH	-	-
member	62	-	-	-	-	-	HG1121875	-	-	-	-	-	Bacteria	Firmicutes	Clostridia	Eubacteriales	Clostridiaceae	Clostridium	Clostridium sp. OM05-6BH	-	-
member	62	-	-	-	-	-	HG1121875	-	-	-	-	-	Bacteria	Firmicutes	Clostridia	Eubacteriales	Clostridiaceae	Clostridium	Clostridium sp. OM05-9BH	-	-
member	62	-	-	-	-	-	HG1121875	-	-	-	-	-	Bacteria	Firmicutes	Clostridia	Eubacteriales	Clostridiaceae	Clostridium	unclassified	-	-
member	62	-	-	-	-	-	HG1128702	cellular processes and signaling	Posttranslational modification, protein turnover, chaperones	25VH9	Heat shock 70 kDa protein	411469.EUBHAL_01848	Bacteria	Firmicutes	Clostridia	Eubacteriales	Lachnospiraceae	Anaerobutyricum	Anaerobutyricum soehngenii	unclassified	unclassified
member	62	-	-	-	-	-	HG1140097	cellular processes and signaling	Posttranslational modification, protein turnover, chaperones	4H36V	Heat shock 70 kDa protein	888062.HMPREF9083_0284	Bacteria	Firmicutes	Negativicutes	Veillonellales	Veillonellaceae	Dialister	Dialister propionicifaciens	unclassified	unclassified
member	62	-	-	-	-	-	HG1147887	cellular processes and signaling	Posttranslational modification, protein turnover, chaperones	44X5B	unfolded protein binding. It is involved in the biological process described with protein folding	7213.XP_004528661.1	Bacteria	Proteobacteria	Gammaproteobacteria	Enterobacterales	Enterobacteriaceae	Citrobacter	Citrobacter amalonaticus	unclassified	unclassified
member	62	-	-	-	-	-	HG1147887	-	-	-	-	-	Bacteria	Proteobacteria	Gammaproteobacteria	Enterobacterales	Enterobacteriaceae	Citrobacter	Citrobacter farmeri	-	-
member	62	-	-	-	-	-	HG1147887	-	-	-	-	-	Bacteria	Proteobacteria	Gammaproteobacteria	Enterobacterales	Enterobacteriaceae	Citrobacter	Citrobacter freundii complex sp. CFNIH2	-	-
member	62	-	-	-	-	-	HG1147887	-	-	-	-	-	Bacteria	Proteobacteria	Gammaproteobacteria	Enterobacterales	Enterobacteriaceae	Citrobacter	unclassified	-	-
member	62	-	-	-	-	-	HG1147887	-	-	-	-	-	Bacteria	Proteobacteria	Gammaproteobacteria	Enterobacterales	Enterobacteriaceae	Enterobacter	Enterobacter sp. NFR05	-	-
member	62	-	-	-	-	-	HG1147887	-	-	-	-	-	Bacteria	Proteobacteria	Gammaproteobacteria	Enterobacterales	Enterobacteriaceae	Enterobacter	Enterobacter sp. RHBSTW-00994	-	-
member	62	-	-	-	-	-	HG1147887	-	-	-	-	-	Bacteria	Proteobacteria	Gammaproteobacteria	Enterobacterales	Enterobacteriaceae	Franconibacter	Franconibacter daqui	-	-
member	62	-	-	-	-	-	HG1147887	-	-	-	-	-	Bacteria	Proteobacteria	Gammaproteobacteria	Enterobacterales	Enterobacteriaceae	Franconibacter	Franconibacter pulveris	-	-
member	62	-	-	-	-	-	HG1147887	-	-	-	-	-	Bacteria	Proteobacteria	Gammaproteobacteria	Enterobacterales	Enterobacteriaceae	Franconibacter	unclassified	-	-
member	62	-	-	-	-	-	HG1147887	-	-	-	-	-	Bacteria	Proteobacteria	Gammaproteobacteria	Enterobacterales	Enterobacteriaceae	Klebsiella	Klebsiella pneumoniae	-	-
member	62	-	-	-	-	-	HG1147887	-	-	-	-	-	Bacteria	Proteobacteria	Gammaproteobacteria	Enterobacterales	Enterobacteriaceae	Klebsiella	Klebsiella sp. X1-16S-Nf21	-	-
member	62	-	-	-	-	-	HG1147887	-	-	-	-	-	Bacteria	Proteobacteria	Gammaproteobacteria	Enterobacterales	Enterobacteriaceae	Klebsiella	Klebsiella variicola	-	-
member	62	-	-	-	-	-	HG1147887	-	-	-	-	-	Bacteria	Proteobacteria	Gammaproteobacteria	Enterobacterales	Enterobacteriaceae	Klebsiella	Klebsiella variicola CAG:634	-	-
member	62	-	-	-	-	-	HG1147887	-	-	-	-	-	Bacteria	Proteobacteria	Gammaproteobacteria	Enterobacterales	Enterobacteriaceae	Klebsiella	unclassified	-	-
member	62	-	-	-	-	-	HG1147887	-	-	-	-	-	Bacteria	Proteobacteria	Gammaproteobacteria	Enterobacterales	Enterobacteriaceae	Kluyvera	Kluyvera sp. Nf5	-	-
member	62	-	-	-	-	-	HG1147887	-	-	-	-	-	Bacteria	Proteobacteria	Gammaproteobacteria	Enterobacterales	Enterobacteriaceae	Metakosakonia	[Kluyvera] intestini	-	-
member	62	-	-	-	-	-	HG1147887	-	-	-	-	-	Bacteria	Proteobacteria	Gammaproteobacteria	Enterobacterales	Enterobacteriaceae	Pluralibacter	Pluralibacter gergoviae	-	-
member	62	-	-	-	-	-	HG1147887	-	-	-	-	-	Bacteria	Proteobacteria	Gammaproteobacteria	Enterobacterales	Enterobacteriaceae	Pluralibacter	[Enterobacter] lignolyticus	-	-
member	62	-	-	-	-	-	HG1147887	-	-	-	-	-	Bacteria	Proteobacteria	Gammaproteobacteria	Enterobacterales	Enterobacteriaceae	Pseudescherichia	Pseudescherichia vulneris	-	-
member	62	-	-	-	-	-	HG1147887	-	-	-	-	-	Bacteria	Proteobacteria	Gammaproteobacteria	Enterobacterales	Enterobacteriaceae	Trabulsiella	Trabulsiella odontotermitis	-	-
member	62	-	-	-	-	-	HG1147887	-	-	-	-	-	Bacteria	Proteobacteria	Gammaproteobacteria	Enterobacterales	Enterobacteriaceae	unclassified	Enterobacteriaceae bacterium A-F18	-	-
member	62	-	-	-	-	-	HG1147887	-	-	-	-	-	Bacteria	Proteobacteria	Gammaproteobacteria	Enterobacterales	Enterobacteriaceae	unclassified	Enterobacteriaceae bacterium ENNIH2	-	-
member	62	-	-	-	-	-	HG1147887	-	-	-	-	-	Bacteria	Proteobacteria	Gammaproteobacteria	Enterobacterales	Enterobacteriaceae	unclassified	Enterobacteriaceae bacterium ENNIH3	-	-
member	62	-	-	-	-	-	HG1147887	-	-	-	-	-	Bacteria	Proteobacteria	Gammaproteobacteria	Enterobacterales	Enterobacteriaceae	unclassified	unclassified	-	-
member	62	-	-	-	-	-	HG1147887	-	-	-	-	-	Bacteria	Proteobacteria	Gammaproteobacteria	Enterobacterales	unclassified	Grimontella	Grimontella sp. AG753	-	-
member	62	-	-	-	-	-	HG1155454	cellular processes and signaling	Posttranslational modification, protein turnover, chaperones	3WGES	Heat shock 70 kDa protein	411483.FAEPRAA2165_02605	Bacteria	Firmicutes	Clostridia	Eubacteriales	Oscillospiraceae	Faecalibacterium	Faecalibacterium prausnitzii	unclassified	unclassified
member	62	-	-	-	-	-	HG1155454	-	-	-	-	-	Bacteria	Firmicutes	Clostridia	Eubacteriales	Oscillospiraceae	Faecalibacterium	Faecalibacterium sp. CLA-AA-H233	-	-
member	62	-	-	-	-	-	HG1185873	cellular processes and signaling	Posttranslational modification, protein turnover, chaperones	36DJ7	Heat shock 70 kDa protein	1163671.JAGI01000002_gene2828	unclassified	unclassified	unclassified	unclassified	unclassified	unclassified	unclassified	unclassified	unclassified
member	62	-	-	-	-	-	HG1186588	cellular processes and signaling	Posttranslational modification, protein turnover, chaperones	36DJ7	Heat shock 70 kDa protein	556261.HMPREF0240_01631	Bacteria	Firmicutes	Clostridia	Eubacteriales	Lachnospiraceae	Mediterraneibacter	Mediterraneibacter faecis	unclassified	unclassified
member	62	-	-	-	-	-	HG1186588	-	-	-	-	-	Bacteria	Firmicutes	Clostridia	Eubacteriales	Oscillospiraceae	Ruminococcus	Ruminococcus sp. AF19-4LB	-	-
member	62	-	-	-	-	-	HG1186588	-	-	-	-	-	Bacteria	Firmicutes	Clostridia	Eubacteriales	Oscillospiraceae	Ruminococcus	Ruminococcus sp. AM29-1	-	-
member	62	-	-	-	-	-	HG1186588	-	-	-	-	-	Bacteria	Firmicutes	Clostridia	Eubacteriales	Oscillospiraceae	Ruminococcus	Ruminococcus sp. AM29-10LB	-	-
member	62	-	-	-	-	-	HG1186588	-	-	-	-	-	Bacteria	Firmicutes	Clostridia	Eubacteriales	Oscillospiraceae	Ruminococcus	Ruminococcus sp. AM29-19LB	-	-
member	62	-	-	-	-	-	HG1186588	-	-	-	-	-	Bacteria	Firmicutes	Clostridia	Eubacteriales	Oscillospiraceae	Ruminococcus	Ruminococcus sp. AM29-1LB	-	-
member	62	-	-	-	-	-	HG1186588	-	-	-	-	-	Bacteria	Firmicutes	Clostridia	Eubacteriales	Oscillospiraceae	Ruminococcus	Ruminococcus sp. AM29-5AC	-	-
member	62	-	-	-	-	-	HG1186588	-	-	-	-	-	Bacteria	Firmicutes	Clostridia	Eubacteriales	Oscillospiraceae	Ruminococcus	Ruminococcus sp. AM41-2AC	-	-
member	62	-	-	-	-	-	HG1220176	cellular processes and signaling	Posttranslational modification, protein turnover, chaperones	4ANVI	Heat shock 70 kDa protein	411479.BACUNI_04582	Bacteria	Bacteroidetes	Bacteroidia	Bacteroidales	Bacteroidaceae	Bacteroides	Bacteroides fluxus	unclassified	unclassified
member	62	-	-	-	-	-	HG1220176	-	-	-	-	-	Bacteria	Bacteroidetes	Bacteroidia	Bacteroidales	Bacteroidaceae	Bacteroides	Bacteroides gallinarum	-	-
member	62	-	-	-	-	-	HG1220176	-	-	-	-	-	Bacteria	Bacteroidetes	Bacteroidia	Bacteroidales	Bacteroidaceae	Bacteroides	Bacteroides sp. AM51-7	-	-
member	62	-	-	-	-	-	HG1220176	-	-	-	-	-	Bacteria	Bacteroidetes	Bacteroidia	Bacteroidales	Bacteroidaceae	Bacteroides	Bacteroides sp. D20	-	-
member	62	-	-	-	-	-	HG1220176	-	-	-	-	-	Bacteria	Bacteroidetes	Bacteroidia	Bacteroidales	Bacteroidaceae	Bacteroides	Bacteroides sp. HF-162	-	-
member	62	-	-	-	-	-	HG1220176	-	-	-	-	-	Bacteria	Bacteroidetes	Bacteroidia	Bacteroidales	Bacteroidaceae	Bacteroides	Bacteroides uniformis	-	-
member	62	-	-	-	-	-	HG1220176	-	-	-	-	-	Bacteria	Bacteroidetes	Bacteroidia	Bacteroidales	Bacteroidaceae	Bacteroides	Bacteroides uniformis CAG:3	-	-
member	62	-	-	-	-	-	HG1220176	-	-	-	-	-	Bacteria	Bacteroidetes	Bacteroidia	Bacteroidales	Bacteroidaceae	Bacteroides	unclassified	-	-
member	62	-	-	-	-	-	HG1220176	-	-	-	-	-	Bacteria	Firmicutes	Erysipelotrichia	Erysipelotrichales	Coprobacillaceae	Catenibacterium	Catenibacterium mitsuokai	-	-
member	62	-	-	-	-	-	HG1222343	cellular processes and signaling	Posttranslational modification, protein turnover, chaperones	3WMZG	Heat shock 70 kDa protein	748224.HMPREF9436_03311	Bacteria	Firmicutes	Clostridia	Eubacteriales	Oscillospiraceae	Faecalibacterium	Faecalibacterium prausnitzii	unclassified	unclassified
member	62	-	-	-	-	-	HG1237579	cellular processes and signaling	Posttranslational modification, protein turnover, chaperones	3WGES	Heat shock 70 kDa protein	411471.SUBVAR_04643	Bacteria	Firmicutes	Clostridia	Eubacteriales	unclassified	Gemmiger	Gemmiger formicilis	unclassified	unclassified
member	62	-	-	-	-	-	HG1242164	cellular processes and signaling	Posttranslational modification, protein turnover, chaperones	3WGES	Heat shock 70 kDa protein	537013.CLOSTMETH_00408	Bacteria	Firmicutes	unclassified	unclassified	unclassified	unclassified	Firmicutes bacterium CAG:240	unclassified	unclassified
member	62	-	-	-	-	-	HG1242164	-	-	-	-	-	Bacteria	Firmicutes	unclassified	unclassified	unclassified	unclassified	Firmicutes bacterium CAG:24053_14	-	-
member	62	-	-	-	-	-	HG1242768	cellular processes and signaling	Posttranslational modification, protein turnover, chaperones	3WGES	Heat shock 70 kDa protein	411471.SUBVAR_04643	Bacteria	Firmicutes	Clostridia	Eubacteriales	Oscillospiraceae	Subdoligranulum	Subdoligranulum sp. APC924/74	unclassified	unclassified
member	62	-	-	-	-	-	HG1244112	cellular processes and signaling	Posttranslational modification, protein turnover, chaperones	2FMNH	Heat shock 70 kDa protein	1287488.HMPREF0671_11450	Bacteria	Bacteroidetes	Bacteroidia	Bacteroidales	Prevotellaceae	Prevotella	Prevotella pectinovora	unclassified	unclassified
member	62	-	-	-	-	-	HG1244622	metabolism	Inorganic ion transport and metabolism	3WHI2	Part of the high-affinity ATP-driven potassium transport (or Kdp) system, which catalyzes the hydrolysis of ATP coupled with the electrogenic transport of potassium into the cytoplasm. This subunit is responsible for energy coupling to the transport system	552398.HMPREF0866_02929	Bacteria	Firmicutes	Clostridia	Eubacteriales	Clostridiaceae	unclassified	Clostridiaceae bacterium OM08-6BH	unclassified	unclassified
member	62	-	-	-	-	-	HG1244694	cellular processes and signaling	Posttranslational modification, protein turnover, chaperones	36DJ7	Heat shock 70 kDa protein	1105031.HMPREF1141_3189	Bacteria	Firmicutes	unclassified	unclassified	unclassified	unclassified	Firmicutes bacterium CAG:341	unclassified	unclassified
member	62	-	-	-	-	-	HG1249146	cellular processes and signaling	Posttranslational modification, protein turnover, chaperones	248QV	Heat shock 70 kDa protein	411474.COPEUT_02933	Bacteria	Firmicutes	Clostridia	Eubacteriales	Lachnospiraceae	Coprococcus	Coprococcus eutactus	unclassified	unclassified
member	62	-	-	-	-	-	HG1249146	-	-	-	-	-	Bacteria	Firmicutes	Clostridia	Eubacteriales	Lachnospiraceae	Coprococcus	Coprococcus eutactus CAG:665	-	-
member	62	-	-	-	-	-	HG1249146	-	-	-	-	-	Bacteria	Firmicutes	Clostridia	Eubacteriales	Lachnospiraceae	Coprococcus	Coprococcus sp. CAG:131	-	-
member	62	-	-	-	-	-	HG1249146	-	-	-	-	-	Bacteria	Firmicutes	Clostridia	Eubacteriales	Lachnospiraceae	Coprococcus	Coprococcus sp. CAG:131_42_139	-	-
member	62	-	-	-	-	-	HG1249146	-	-	-	-	-	Bacteria	Firmicutes	Clostridia	Eubacteriales	Lachnospiraceae	Coprococcus	Coprococcus sp. TF11-13	-	-
member	62	-	-	-	-	-	HG1249146	-	-	-	-	-	Bacteria	Firmicutes	Clostridia	Eubacteriales	Lachnospiraceae	Coprococcus	unclassified	-	-
member	62	-	-	-	-	-	HG1260661	cellular processes and signaling	Posttranslational modification, protein turnover, chaperones	3XZDF	Heat shock 70 kDa protein	411460.RUMTOR_00510	Bacteria	Firmicutes	Clostridia	Eubacteriales	Oscillospiraceae	Ruminococcus	Ruminococcus sp. AF12-5	unclassified	unclassified
member	62	-	-	-	-	-	HG1273698	cellular processes and signaling	Posttranslational modification, protein turnover, chaperones	27ID7	Heat shock 70 kDa protein	397291.C804_03912	Bacteria	Firmicutes	Clostridia	Eubacteriales	Lachnospiraceae	unclassified	Lachnospiraceae bacterium	unclassified	unclassified
member	62	-	-	-	-	-	HG1277298	cellular processes and signaling	Posttranslational modification, protein turnover, chaperones	3WGES	Heat shock 70 kDa protein	552398.HMPREF0866_01485	Bacteria	Firmicutes	Clostridia	Eubacteriales	Clostridiaceae	Clostridium	Clostridium sp. 26_21	unclassified	unclassified
member	62	-	-	-	-	-	HG1277298	-	-	-	-	-	Bacteria	Firmicutes	Clostridia	Eubacteriales	Clostridiaceae	Clostridium	Clostridium sp. CAG:269	-	-
member	62	-	-	-	-	-	HG1281511	cellular processes and signaling	Posttranslational modification, protein turnover, chaperones	2PRQZ	Heat shock 70 kDa protein	796945.HMPREF1145_0113	Bacteria	Firmicutes	unclassified	unclassified	unclassified	unclassified	Firmicutes bacterium CAG:582	UDP-Glc: alpha-glucosyltransferase (EC 2.4.1.-)	GT88
member	62	-	-	-	-	-	HG1284079	cellular processes and signaling	Posttranslational modification, protein turnover, chaperones	2N6EU	MreB/Mbl protein	1226322.HMPREF1545_01333	Bacteria	Firmicutes	Clostridia	Eubacteriales	Oscillospiraceae	Oscillibacter	Oscillibacter valericigenes	unclassified	unclassified
member	62	-	-	-	-	-	HG1289616	cellular processes and signaling	Posttranslational modification, protein turnover, chaperones	22UA3	Heat shock 70 kDa protein	679935.Alfi_2845	Bacteria	Bacteroidetes	Bacteroidia	Bacteroidales	Rikenellaceae	Alistipes	Alistipes sp. CAG:268	unclassified	unclassified
member	62	-	-	-	-	-	HG1292337	cellular processes and signaling	Posttranslational modification, protein turnover, chaperones	26R0W	Heat shock 70 kDa protein	1121346.KB899847_gene61	unclassified	unclassified	unclassified	unclassified	unclassified	unclassified	unclassified	unclassified	unclassified
member	62	-	-	-	-	-	HG1298017	cellular processes and signaling	Posttranslational modification, protein turnover, chaperones	248QV	Heat shock 70 kDa protein	585394.RHOM_04980	Bacteria	Firmicutes	Clostridia	Eubacteriales	Eubacteriaceae	Eubacterium	Eubacterium rectale CAG:36	unclassified	unclassified
member	62	-	-	-	-	-	HG1298017	-	-	-	-	-	Bacteria	Firmicutes	Clostridia	Eubacteriales	Eubacteriaceae	Eubacterium	Eubacterium sp. 41_20	-	-
member	62	-	-	-	-	-	HG1298017	-	-	-	-	-	Bacteria	Firmicutes	Clostridia	Eubacteriales	Lachnospiraceae	Mediterraneibacter	[Ruminococcus] torques	-	-
member	62	-	-	-	-	-	HG1298017	-	-	-	-	-	Bacteria	Firmicutes	Clostridia	Eubacteriales	Lachnospiraceae	unclassified	[Eubacterium] rectale	-	-
member	62	-	-	-	-	-	HG1309482	cellular processes and signaling	Posttranslational modification, protein turnover, chaperones	36DJ7	Heat shock 70 kDa protein	1507.HMPREF0262_02733	Bacteria	Firmicutes	Clostridia	Eubacteriales	unclassified	unclassified	Clostridiales bacterium 41_21_two_genomes	unclassified	unclassified
member	62	-	-	-	-	-	HG1311304	cellular processes and signaling	Posttranslational modification, protein turnover, chaperones	22VY9	Heat shock 70 kDa protein	1235803.C825_00702	unclassified	unclassified	unclassified	unclassified	unclassified	unclassified	unclassified	unclassified	unclassified
member	62	-	-	-	-	-	HG1312248	cellular processes and signaling	Posttranslational modification, protein turnover, chaperones	2FMNH	Heat shock 70 kDa protein	1122991.BAIZ01000034_gene2215	Bacteria	Bacteroidetes	Bacteroidia	Bacteroidales	Prevotellaceae	Marseilla	Marseilla massiliensis	unclassified	unclassified
member	62	-	-	-	-	-	HG1312248	-	-	-	-	-	Bacteria	Bacteroidetes	Bacteroidia	Bacteroidales	Prevotellaceae	Prevotella	Prevotella sp. CAG:1124	-	-
member	62	-	-	-	-	-	HG1312527	cellular processes and signaling	Posttranslational modification, protein turnover, chaperones	267XS	Heat shock 70 kDa protein	1297617.JPJD01000032_gene2072	Bacteria	Firmicutes	Clostridia	Eubacteriales	Oscillospiraceae	Ruminococcus	Ruminococcus bromii	unclassified	unclassified
member	62	-	-	-	-	-	HG1312527	-	-	-	-	-	Bacteria	Firmicutes	Clostridia	Eubacteriales	Oscillospiraceae	Ruminococcus	Ruminococcus sp. AF37-3AC	-	-
member	62	-	-	-	-	-	HG1312527	-	-	-	-	-	Bacteria	Firmicutes	Clostridia	Eubacteriales	Oscillospiraceae	Ruminococcus	Ruminococcus sp. AF42-10	-	-
member	62	-	-	-	-	-	HG1312527	-	-	-	-	-	Bacteria	Firmicutes	Clostridia	Eubacteriales	Oscillospiraceae	Ruminococcus	Ruminococcus sp. AF43-11	-	-
member	62	-	-	-	-	-	HG1312527	-	-	-	-	-	Bacteria	Firmicutes	Clostridia	Eubacteriales	Oscillospiraceae	Ruminococcus	Ruminococcus sp. AM28-29LB	-	-
member	62	-	-	-	-	-	HG1312527	-	-	-	-	-	Bacteria	Firmicutes	Clostridia	Eubacteriales	Oscillospiraceae	Ruminococcus	Ruminococcus sp. CAG:108	-	-
member	62	-	-	-	-	-	HG1312527	-	-	-	-	-	Bacteria	Firmicutes	Clostridia	Eubacteriales	Oscillospiraceae	Ruminococcus	Ruminococcus sp. CAG:108-related_41_35	-	-
member	62	-	-	-	-	-	HG1312527	-	-	-	-	-	Bacteria	Firmicutes	Clostridia	Eubacteriales	Oscillospiraceae	Ruminococcus	Ruminococcus sp. TF12-19AC	-	-
member	62	-	-	-	-	-	HG1312527	-	-	-	-	-	Bacteria	Firmicutes	Clostridia	Eubacteriales	Oscillospiraceae	Ruminococcus	unclassified	-	-
member	62	-	-	-	-	-	HG1312527	-	-	-	-	-	Bacteria	Firmicutes	Clostridia	Eubacteriales	Oscillospiraceae	Ruminococcus	uncultured Ruminococcus sp.	-	-
member	62	-	-	-	-	-	HG1313186	cellular processes and signaling	Posttranslational modification, protein turnover, chaperones	42DIP	Heat shock 70 kDa protein	1000570.HMPREF9966_1806	Bacteria	Actinobacteria	Actinomycetia	Bifidobacteriales	Bifidobacteriaceae	Bifidobacterium	Bifidobacterium adolescentis	unclassified	unclassified
member	62	-	-	-	-	-	HG1313186	-	-	-	-	-	Bacteria	Firmicutes	Bacilli	Lactobacillales	Aerococcaceae	Aerococcus	Aerococcus sanguinicola	-	-
member	62	-	-	-	-	-	HG1313186	-	-	-	-	-	Bacteria	Firmicutes	Bacilli	Lactobacillales	Streptococcaceae	Streptococcus	Streptococcus anginosus	-	-
member	62	-	-	-	-	-	HG1313186	-	-	-	-	-	Bacteria	Firmicutes	Bacilli	Lactobacillales	Streptococcaceae	Streptococcus	Streptococcus constellatus	-	-
member	62	-	-	-	-	-	HG1313186	-	-	-	-	-	Bacteria	Firmicutes	Bacilli	Lactobacillales	Streptococcaceae	Streptococcus	Streptococcus entericus	-	-
member	62	-	-	-	-	-	HG1313186	-	-	-	-	-	Bacteria	Firmicutes	Bacilli	Lactobacillales	Streptococcaceae	Streptococcus	Streptococcus equinus	-	-
member	62	-	-	-	-	-	HG1313186	-	-	-	-	-	Bacteria	Firmicutes	Bacilli	Lactobacillales	Streptococcaceae	Streptococcus	Streptococcus intermedius	-	-
member	62	-	-	-	-	-	HG1313186	-	-	-	-	-	Bacteria	Firmicutes	Bacilli	Lactobacillales	Streptococcaceae	Streptococcus	Streptococcus milleri	-	-
member	62	-	-	-	-	-	HG1313186	-	-	-	-	-	Bacteria	Firmicutes	Bacilli	Lactobacillales	Streptococcaceae	Streptococcus	Streptococcus parasanguinis	-	-
member	62	-	-	-	-	-	HG1313186	-	-	-	-	-	Bacteria	Firmicutes	Bacilli	Lactobacillales	Streptococcaceae	Streptococcus	Streptococcus periodonticum	-	-
member	62	-	-	-	-	-	HG1313186	-	-	-	-	-	Bacteria	Firmicutes	Bacilli	Lactobacillales	Streptococcaceae	Streptococcus	Streptococcus pneumoniae	-	-
member	62	-	-	-	-	-	HG1313186	-	-	-	-	-	Bacteria	Firmicutes	Bacilli	Lactobacillales	Streptococcaceae	Streptococcus	Streptococcus salivarius	-	-
member	62	-	-	-	-	-	HG1313186	-	-	-	-	-	Bacteria	Firmicutes	Bacilli	Lactobacillales	Streptococcaceae	Streptococcus	Streptococcus salivarius CAG:79	-	-
member	62	-	-	-	-	-	HG1313186	-	-	-	-	-	Bacteria	Firmicutes	Bacilli	Lactobacillales	Streptococcaceae	Streptococcus	Streptococcus sp. ACC21	-	-
member	62	-	-	-	-	-	HG1313186	-	-	-	-	-	Bacteria	Firmicutes	Bacilli	Lactobacillales	Streptococcaceae	Streptococcus	Streptococcus sp. DD10	-	-
member	62	-	-	-	-	-	HG1313186	-	-	-	-	-	Bacteria	Firmicutes	Bacilli	Lactobacillales	Streptococcaceae	Streptococcus	Streptococcus sp. FDAARGOS_192	-	-
member	62	-	-	-	-	-	HG1313186	-	-	-	-	-	Bacteria	Firmicutes	Bacilli	Lactobacillales	Streptococcaceae	Streptococcus	Streptococcus sp. HF-100	-	-
member	62	-	-	-	-	-	HG1313186	-	-	-	-	-	Bacteria	Firmicutes	Bacilli	Lactobacillales	Streptococcaceae	Streptococcus	Streptococcus sp. HKU75	-	-
member	62	-	-	-	-	-	HG1313186	-	-	-	-	-	Bacteria	Firmicutes	Bacilli	Lactobacillales	Streptococcaceae	Streptococcus	Streptococcus sp. HMSC034B03	-	-
member	62	-	-	-	-	-	HG1313186	-	-	-	-	-	Bacteria	Firmicutes	Bacilli	Lactobacillales	Streptococcaceae	Streptococcus	Streptococcus sp. HMSC061E03	-	-
member	62	-	-	-	-	-	HG1313186	-	-	-	-	-	Bacteria	Firmicutes	Bacilli	Lactobacillales	Streptococcaceae	Streptococcus	Streptococcus sp. HMSC065E03	-	-
member	62	-	-	-	-	-	HG1313186	-	-	-	-	-	Bacteria	Firmicutes	Bacilli	Lactobacillales	Streptococcaceae	Streptococcus	Streptococcus sp. HMSC066E07	-	-
member	62	-	-	-	-	-	HG1313186	-	-	-	-	-	Bacteria	Firmicutes	Bacilli	Lactobacillales	Streptococcaceae	Streptococcus	Streptococcus sp. HMSC071H03	-	-
member	62	-	-	-	-	-	HG1313186	-	-	-	-	-	Bacteria	Firmicutes	Bacilli	Lactobacillales	Streptococcaceae	Streptococcus	Streptococcus sp. HMSC072C09	-	-
member	62	-	-	-	-	-	HG1313186	-	-	-	-	-	Bacteria	Firmicutes	Bacilli	Lactobacillales	Streptococcaceae	Streptococcus	Streptococcus sp. HMSC078D09	-	-
member	62	-	-	-	-	-	HG1313186	-	-	-	-	-	Bacteria	Firmicutes	Bacilli	Lactobacillales	Streptococcaceae	Streptococcus	Streptococcus sp. HMSC078H12	-	-
member	62	-	-	-	-	-	HG1313186	-	-	-	-	-	Bacteria	Firmicutes	Bacilli	Lactobacillales	Streptococcaceae	Streptococcus	Streptococcus sp. HMSC10E12	-	-
member	62	-	-	-	-	-	HG1313186	-	-	-	-	-	Bacteria	Firmicutes	Bacilli	Lactobacillales	Streptococcaceae	Streptococcus	Streptococcus sp. HSISS1	-	-
member	62	-	-	-	-	-	HG1313186	-	-	-	-	-	Bacteria	Firmicutes	Bacilli	Lactobacillales	Streptococcaceae	Streptococcus	Streptococcus sp. NSJ-72	-	-
member	62	-	-	-	-	-	HG1313186	-	-	-	-	-	Bacteria	Firmicutes	Bacilli	Lactobacillales	Streptococcaceae	Streptococcus	Streptococcus sp. OBRC6	-	-
member	62	-	-	-	-	-	HG1313186	-	-	-	-	-	Bacteria	Firmicutes	Bacilli	Lactobacillales	Streptococcaceae	Streptococcus	Streptococcus sp. ZB199	-	-
member	62	-	-	-	-	-	HG1313186	-	-	-	-	-	Bacteria	Firmicutes	Bacilli	Lactobacillales	Streptococcaceae	Streptococcus	Streptococcus suis	-	-
member	62	-	-	-	-	-	HG1313186	-	-	-	-	-	Bacteria	Firmicutes	Bacilli	Lactobacillales	Streptococcaceae	Streptococcus	Streptococcus vestibularis	-	-
member	62	-	-	-	-	-	HG1313186	-	-	-	-	-	Bacteria	Firmicutes	Bacilli	Lactobacillales	Streptococcaceae	Streptococcus	unclassified	-	-
member	62	-	-	-	-	-	HG1319401	cellular processes and signaling	Posttranslational modification, protein turnover, chaperones	248QV	Heat shock 70 kDa protein	622312.ROSEINA2194_01132	Bacteria	Firmicutes	Clostridia	Eubacteriales	Lachnospiraceae	unclassified	[Eubacterium] rectale	unclassified	unclassified
member	62	-	-	-	-	-	HG1331107	cellular processes and signaling	Posttranslational modification, protein turnover, chaperones	4ANVI	Heat shock 70 kDa protein	411479.BACUNI_04582	Bacteria	Bacteroidetes	Bacteroidia	Bacteroidales	Bacteroidaceae	Bacteroides	Bacteroides fluxus	unclassified	unclassified
member	62	-	-	-	-	-	HG1331107	-	-	-	-	-	Bacteria	Bacteroidetes	Bacteroidia	Bacteroidales	Bacteroidaceae	Bacteroides	Bacteroides sp. AM51-7	-	-
member	62	-	-	-	-	-	HG1331107	-	-	-	-	-	Bacteria	Bacteroidetes	Bacteroidia	Bacteroidales	Bacteroidaceae	Bacteroides	Bacteroides sp. D20	-	-
member	62	-	-	-	-	-	HG1331107	-	-	-	-	-	Bacteria	Bacteroidetes	Bacteroidia	Bacteroidales	Bacteroidaceae	Bacteroides	Bacteroides sp. HF-162	-	-
member	62	-	-	-	-	-	HG1331107	-	-	-	-	-	Bacteria	Bacteroidetes	Bacteroidia	Bacteroidales	Bacteroidaceae	Bacteroides	Bacteroides uniformis	-	-
member	62	-	-	-	-	-	HG1331107	-	-	-	-	-	Bacteria	Bacteroidetes	Bacteroidia	Bacteroidales	Bacteroidaceae	Bacteroides	Bacteroides uniformis CAG:3	-	-
member	62	-	-	-	-	-	HG1331107	-	-	-	-	-	Bacteria	Bacteroidetes	Bacteroidia	Bacteroidales	Bacteroidaceae	Bacteroides	unclassified	-	-
member	62	-	-	-	-	-	HG1331107	-	-	-	-	-	Bacteria	Firmicutes	Erysipelotrichia	Erysipelotrichales	Coprobacillaceae	Catenibacterium	Catenibacterium mitsuokai	-	-
member	62	-	-	-	-	-	HG1335274	cellular processes and signaling	Posttranslational modification, protein turnover, chaperones	3WGES	Heat shock 70 kDa protein	471875.RUMLAC_02654	Bacteria	Firmicutes	Clostridia	Eubacteriales	Lachnospiraceae	Blautia	Blautia sp. AF19-1	unclassified	unclassified
member	62	-	-	-	-	-	HG1335274	-	-	-	-	-	Bacteria	Firmicutes	Clostridia	Eubacteriales	Lachnospiraceae	Blautia	Blautia sp. AF34-10	-	-
member	62	-	-	-	-	-	HG1335274	-	-	-	-	-	Bacteria	Firmicutes	Clostridia	Eubacteriales	Lachnospiraceae	Blautia	Blautia sp. AM29-29	-	-
member	62	-	-	-	-	-	HG1335274	-	-	-	-	-	Bacteria	Firmicutes	Clostridia	Eubacteriales	Lachnospiraceae	Blautia	Blautia sp. OF11-22	-	-
member	62	-	-	-	-	-	HG1335274	-	-	-	-	-	Bacteria	Firmicutes	Clostridia	Eubacteriales	Lachnospiraceae	Blautia	Blautia sp. TM10-2	-	-
member	62	-	-	-	-	-	HG1335274	-	-	-	-	-	Bacteria	Firmicutes	Clostridia	Eubacteriales	Lachnospiraceae	Fusicatenibacter	Fusicatenibacter saccharivorans	-	-
member	62	-	-	-	-	-	HG1335274	-	-	-	-	-	Bacteria	Firmicutes	Clostridia	Eubacteriales	Lachnospiraceae	unclassified	unclassified	-	-
member	62	-	-	-	-	-	HG1335678	cellular processes and signaling	Posttranslational modification, protein turnover, chaperones	3XZDF	Heat shock 70 kDa protein	1121115.AXVN01000035_gene3845	Bacteria	Firmicutes	Clostridia	Eubacteriales	Lachnospiraceae	Blautia	Blautia luti	unclassified	unclassified
member	62	-	-	-	-	-	HG1335678	-	-	-	-	-	Bacteria	Firmicutes	Clostridia	Eubacteriales	Lachnospiraceae	Blautia	Blautia sp. CLA-AA-H275	-	-
member	62	-	-	-	-	-	HG1335678	-	-	-	-	-	Bacteria	Firmicutes	Clostridia	Eubacteriales	Lachnospiraceae	Blautia	Blautia sp. MCC270	-	-
member	62	-	-	-	-	-	HG1335678	-	-	-	-	-	Bacteria	Firmicutes	Clostridia	Eubacteriales	Lachnospiraceae	Blautia	unclassified	-	-
member	62	-	-	-	-	-	HG1335678	-	-	-	-	-	Bacteria	Firmicutes	Clostridia	Eubacteriales	Lachnospiraceae	Blautia	uncultured Blautia sp.	-	-
member	62	-	-	-	-	-	HG1335678	-	-	-	-	-	Bacteria	Firmicutes	Clostridia	Eubacteriales	Oscillospiraceae	Ruminococcus	Ruminococcus sp. AF17-12	-	-
member	62	-	-	-	-	-	HG1335678	-	-	-	-	-	Bacteria	Firmicutes	Clostridia	Eubacteriales	Oscillospiraceae	Ruminococcus	Ruminococcus sp. AF20-12LB	-	-
member	62	-	-	-	-	-	HG1335678	-	-	-	-	-	Bacteria	Firmicutes	Clostridia	Eubacteriales	Oscillospiraceae	Ruminococcus	Ruminococcus sp. AM23-1	-	-
member	62	-	-	-	-	-	HG1335678	-	-	-	-	-	Bacteria	Firmicutes	Clostridia	Eubacteriales	Oscillospiraceae	Ruminococcus	Ruminococcus sp. AM26-12LB	-	-
member	62	-	-	-	-	-	HG1335678	-	-	-	-	-	Bacteria	Firmicutes	Clostridia	Eubacteriales	Oscillospiraceae	Ruminococcus	Ruminococcus sp. AM36-2AA	-	-
member	62	-	-	-	-	-	HG1335678	-	-	-	-	-	Bacteria	Firmicutes	Clostridia	Eubacteriales	Oscillospiraceae	Ruminococcus	Ruminococcus sp. AM36-5	-	-
member	62	-	-	-	-	-	HG1335678	-	-	-	-	-	Bacteria	Firmicutes	Clostridia	Eubacteriales	Oscillospiraceae	Ruminococcus	Ruminococcus sp. AM41-10BH	-	-
member	62	-	-	-	-	-	HG1335678	-	-	-	-	-	Bacteria	Firmicutes	Clostridia	Eubacteriales	Oscillospiraceae	Ruminococcus	Ruminococcus sp. CAG:17	-	-
member	62	-	-	-	-	-	HG1335678	-	-	-	-	-	Bacteria	Firmicutes	Clostridia	Eubacteriales	Oscillospiraceae	Ruminococcus	Ruminococcus sp. OM08-9BH	-	-
member	62	-	-	-	-	-	HG1335678	-	-	-	-	-	Bacteria	Firmicutes	Clostridia	Eubacteriales	Oscillospiraceae	Ruminococcus	Ruminococcus sp. SR1/5	-	-
member	62	-	-	-	-	-	HG1335678	-	-	-	-	-	Bacteria	Firmicutes	Clostridia	Eubacteriales	Oscillospiraceae	Ruminococcus	unclassified	-	-
member	62	-	-	-	-	-	HG1335678	-	-	-	-	-	Bacteria	Firmicutes	Clostridia	Eubacteriales	unclassified	unclassified	unclassified	-	-
member	62	-	-	-	-	-	HG1336466	cellular processes and signaling	Posttranslational modification, protein turnover, chaperones	22UA3	Heat shock 70 kDa protein	908612.HMPREF9720_2776	Bacteria	Bacteroidetes	Bacteroidia	Bacteroidales	Rikenellaceae	Alistipes	Alistipes putredinis	unclassified	unclassified
member	62	-	-	-	-	-	HG1338753	cellular processes and signaling	Posttranslational modification, protein turnover, chaperones	248QV	Heat shock 70 kDa protein	622312.ROSEINA2194_01132	Bacteria	Firmicutes	Clostridia	Eubacteriales	Lachnospiraceae	Roseburia	Roseburia intestinalis	unclassified	unclassified
member	62	-	-	-	-	-	HG1338753	-	-	-	-	-	Bacteria	Firmicutes	Clostridia	Eubacteriales	Lachnospiraceae	Roseburia	Roseburia intestinalis CAG:13	-	-
member	62	-	-	-	-	-	HG1341400	cellular processes and signaling	Posttranslational modification, protein turnover, chaperones	22UA3	Heat shock 70 kDa protein	908612.HMPREF9720_2776	Bacteria	Bacteroidetes	Bacteroidia	Bacteroidales	Rikenellaceae	Alistipes	Alistipes communis	unclassified	unclassified
member	62	-	-	-	-	-	HG1345334	cellular processes and signaling	Posttranslational modification, protein turnover, chaperones	36DJ7	Heat shock 70 kDa protein	1105031.HMPREF1141_3189	unclassified	unclassified	unclassified	unclassified	unclassified	unclassified	unclassified	unclassified	unclassified
member	62	-	-	-	-	-	HG1356605	cellular processes and signaling	Posttranslational modification, protein turnover, chaperones	3WGES	Heat shock 70 kDa protein	1121334.KB911078_gene1162	Bacteria	Firmicutes	Clostridia	Eubacteriales	Oscillospiraceae	unclassified	Oscillospiraceae bacterium	unclassified	unclassified
member	62	-	-	-	-	-	HG1367795	cellular processes and signaling	Posttranslational modification, protein turnover, chaperones	21Y9B	Heat shock 70 kDa protein	411902.CLOBOL_02016	Bacteria	Firmicutes	Clostridia	Eubacteriales	Clostridiaceae	Clostridium	Clostridium sp. AM22-11AC	unclassified	unclassified
member	62	-	-	-	-	-	HG1367795	-	-	-	-	-	Bacteria	Firmicutes	Clostridia	Eubacteriales	Clostridiaceae	Clostridium	Clostridium sp. AM32-2	-	-
member	62	-	-	-	-	-	HG1367795	-	-	-	-	-	Bacteria	Firmicutes	Clostridia	Eubacteriales	Clostridiaceae	Clostridium	Clostridium sp. CAG:7	-	-
member	62	-	-	-	-	-	HG1367795	-	-	-	-	-	Bacteria	Firmicutes	Clostridia	Eubacteriales	Clostridiaceae	Clostridium	Clostridium sp. OM04-12AA	-	-
member	62	-	-	-	-	-	HG1367795	-	-	-	-	-	Bacteria	Firmicutes	Clostridia	Eubacteriales	Clostridiaceae	Clostridium	Clostridium sp. TM06-18	-	-
member	62	-	-	-	-	-	HG1367795	-	-	-	-	-	Bacteria	Firmicutes	Clostridia	Eubacteriales	Clostridiaceae	Clostridium	unclassified	-	-
member	62	-	-	-	-	-	HG1371254	cellular processes and signaling	Posttranslational modification, protein turnover, chaperones	4ANVI	Heat shock 70 kDa protein	1121101.HMPREF1532_00517	Bacteria	Bacteroidetes	Bacteroidia	Bacteroidales	Bacteroidaceae	Bacteroides	Bacteroides ndongoniae	unclassified	unclassified
member	62	-	-	-	-	-	HG1375304	cellular processes and signaling	Posttranslational modification, protein turnover, chaperones	3NH2D	MreB/Mbl protein	1280694.AUJQ01000001_gene2324	unclassified	unclassified	unclassified	unclassified	unclassified	unclassified	unclassified	unclassified	unclassified
member	62	-	-	-	-	-	HG1375564	cellular processes and signaling	Posttranslational modification, protein turnover, chaperones	3WMZG	Heat shock 70 kDa protein	411471.SUBVAR_04115	unclassified	unclassified	unclassified	unclassified	unclassified	unclassified	unclassified	unclassified	unclassified
member	62	-	-	-	-	-	HG1408256	cellular processes and signaling	Posttranslational modification, protein turnover, chaperones	4H36V	Heat shock 70 kDa protein	1000569.HMPREF1040_0837	Bacteria	Candidatus Melainabacteria	unclassified	unclassified	unclassified	unclassified	Candidatus Melainabacteria bacterium	unclassified	unclassified
member	62	-	-	-	-	-	HG1410165	cellular processes and signaling	Posttranslational modification, protein turnover, chaperones	3WGES	Heat shock 70 kDa protein	1121344.JHZO01000003_gene697	unclassified	unclassified	unclassified	unclassified	unclassified	unclassified	unclassified	unclassified	unclassified
member	62	-	-	-	-	-	HG1416846	cellular processes and signaling	Posttranslational modification, protein turnover, chaperones	21Y9B	Heat shock 70 kDa protein	411902.CLOBOL_02016	Bacteria	Firmicutes	Clostridia	Eubacteriales	Clostridiaceae	Clostridium	Clostridium sp. AF37-5AT	unclassified	unclassified
member	62	-	-	-	-	-	HG1416846	-	-	-	-	-	Bacteria	Firmicutes	Clostridia	Eubacteriales	Clostridiaceae	Clostridium	Clostridium sp. AM16-23	-	-
member	62	-	-	-	-	-	HG1416846	-	-	-	-	-	Bacteria	Firmicutes	Clostridia	Eubacteriales	Clostridiaceae	Clostridium	Clostridium sp. AM22-16AC	-	-
member	62	-	-	-	-	-	HG1416846	-	-	-	-	-	Bacteria	Firmicutes	Clostridia	Eubacteriales	Clostridiaceae	Clostridium	Clostridium sp. AM30-24	-	-
member	62	-	-	-	-	-	HG1416846	-	-	-	-	-	Bacteria	Firmicutes	Clostridia	Eubacteriales	Clostridiaceae	Clostridium	Clostridium sp. CAG:81	-	-
member	62	-	-	-	-	-	HG1416846	-	-	-	-	-	Bacteria	Firmicutes	Clostridia	Eubacteriales	Clostridiaceae	Clostridium	Clostridium sp. OF09-10	-	-
member	62	-	-	-	-	-	HG1416846	-	-	-	-	-	Bacteria	Firmicutes	Clostridia	Eubacteriales	Clostridiaceae	Clostridium	unclassified	-	-
member	62	-	-	-	-	-	HG1416846	-	-	-	-	-	Bacteria	Firmicutes	Clostridia	Eubacteriales	Clostridiaceae	Clostridium	uncultured Clostridium sp.	-	-
member	62	-	-	-	-	-	HG1416846	-	-	-	-	-	Bacteria	Firmicutes	Clostridia	Eubacteriales	Clostridiaceae	unclassified	Clostridiaceae bacterium AF02-42	-	-
member	62	-	-	-	-	-	HG1416846	-	-	-	-	-	Bacteria	Firmicutes	Clostridia	Eubacteriales	Clostridiaceae	unclassified	Clostridiaceae bacterium TF01-6	-	-
member	62	-	-	-	-	-	HG1416846	-	-	-	-	-	Bacteria	Firmicutes	Clostridia	Eubacteriales	Lachnospiraceae	Lacrimispora	Lacrimispora amygdalina	-	-
member	62	-	-	-	-	-	HG1416846	-	-	-	-	-	Bacteria	Firmicutes	Clostridia	Eubacteriales	Lachnospiraceae	unclassified	Lachnospiraceae bacterium OF11-28	-	-
member	62	-	-	-	-	-	HG1416846	-	-	-	-	-	Bacteria	Firmicutes	Clostridia	Eubacteriales	Peptococcaceae	Desulfotomaculum	Desulfotomaculum sp. OF05-3	-	-
member	62	-	-	-	-	-	HG1416846	-	-	-	-	-	Bacteria	Firmicutes	Clostridia	Eubacteriales	unclassified	unclassified	Clostridiales bacterium AF36-10	-	-
member	62	-	-	-	-	-	HG1416846	-	-	-	-	-	Bacteria	Firmicutes	Clostridia	Eubacteriales	unclassified	unclassified	butyrate-producing bacterium SS3/4	-	-
member	62	-	-	-	-	-	HG1423875	cellular processes and signaling	Posttranslational modification, protein turnover, chaperones	4ANVI	Heat shock 70 kDa protein	1268240.ATFI01000005_gene4722	unclassified	unclassified	unclassified	unclassified	unclassified	unclassified	unclassified	unclassified	unclassified
member	62	-	-	-	-	-	HG1425444	cellular processes and signaling	Posttranslational modification, protein turnover, chaperones	2N6EU	MreB/Mbl protein	1226322.HMPREF1545_01333	Bacteria	Firmicutes	Clostridia	Eubacteriales	Oscillospiraceae	Anaerotruncus	Anaerotruncus sp. CAG:390	unclassified	unclassified
member	62	-	-	-	-	-	HG1429753	cellular processes and signaling	Posttranslational modification, protein turnover, chaperones	267XS	Heat shock 70 kDa protein	742738.HMPREF9460_02402	Bacteria	Firmicutes	Clostridia	Eubacteriales	Clostridiaceae	Clostridium	Clostridium sp. CAG:217	unclassified	unclassified
member	62	-	-	-	-	-	HG1429753	-	-	-	-	-	Bacteria	Firmicutes	Clostridia	Eubacteriales	unclassified	unclassified	Clostridiales bacterium	-	-
member	62	-	-	-	-	-	HG1429753	-	-	-	-	-	Viruses	Uroviricota	Caudoviricetes	Caudovirales	Myoviridae	unclassified	Myoviridae sp.	-	-
member	62	-	-	-	-	-	HG1432727	cellular processes and signaling	Posttranslational modification, protein turnover, chaperones	3XZDF	Heat shock 70 kDa protein	1121115.AXVN01000035_gene3845	Bacteria	Firmicutes	Clostridia	Eubacteriales	Lachnospiraceae	Blautia	Blautia obeum	unclassified	unclassified
member	62	-	-	-	-	-	HG1432727	-	-	-	-	-	Bacteria	Firmicutes	Clostridia	Eubacteriales	Lachnospiraceae	Blautia	unclassified	-	-
member	62	-	-	-	-	-	HG1432727	-	-	-	-	-	Bacteria	Firmicutes	Clostridia	Eubacteriales	Lachnospiraceae	Blautia	uncultured Blautia sp.	-	-
member	62	-	-	-	-	-	HG1432727	-	-	-	-	-	Bacteria	Firmicutes	Clostridia	Eubacteriales	Oscillospiraceae	Ruminococcus	Ruminococcus sp. AF17-12	-	-
member	62	-	-	-	-	-	HG1432727	-	-	-	-	-	Bacteria	Firmicutes	Clostridia	Eubacteriales	Oscillospiraceae	Ruminococcus	Ruminococcus sp. AF20-12LB	-	-
member	62	-	-	-	-	-	HG1432727	-	-	-	-	-	Bacteria	Firmicutes	Clostridia	Eubacteriales	Oscillospiraceae	Ruminococcus	Ruminococcus sp. AM23-1	-	-
member	62	-	-	-	-	-	HG1432727	-	-	-	-	-	Bacteria	Firmicutes	Clostridia	Eubacteriales	Oscillospiraceae	Ruminococcus	Ruminococcus sp. AM26-12LB	-	-
member	62	-	-	-	-	-	HG1432727	-	-	-	-	-	Bacteria	Firmicutes	Clostridia	Eubacteriales	Oscillospiraceae	Ruminococcus	Ruminococcus sp. AM36-2AA	-	-
member	62	-	-	-	-	-	HG1432727	-	-	-	-	-	Bacteria	Firmicutes	Clostridia	Eubacteriales	Oscillospiraceae	Ruminococcus	Ruminococcus sp. AM36-5	-	-
member	62	-	-	-	-	-	HG1432727	-	-	-	-	-	Bacteria	Firmicutes	Clostridia	Eubacteriales	Oscillospiraceae	Ruminococcus	Ruminococcus sp. AM41-10BH	-	-
member	62	-	-	-	-	-	HG1432727	-	-	-	-	-	Bacteria	Firmicutes	Clostridia	Eubacteriales	Oscillospiraceae	Ruminococcus	Ruminococcus sp. OM08-9BH	-	-
member	62	-	-	-	-	-	HG1432727	-	-	-	-	-	Bacteria	Firmicutes	Clostridia	Eubacteriales	Oscillospiraceae	Ruminococcus	Ruminococcus sp. SR1/5	-	-
member	62	-	-	-	-	-	HG1432727	-	-	-	-	-	Bacteria	Firmicutes	Clostridia	Eubacteriales	Oscillospiraceae	Ruminococcus	unclassified	-	-
member	62	-	-	-	-	-	HG1432727	-	-	-	-	-	Bacteria	Firmicutes	Clostridia	Eubacteriales	unclassified	unclassified	unclassified	-	-
member	62	-	-	-	-	-	HG1434097	cellular processes and signaling	Posttranslational modification, protein turnover, chaperones	36DJ7	Heat shock 70 kDa protein	411489.CLOL250_02897	Bacteria	Firmicutes	Clostridia	Eubacteriales	Clostridiaceae	Clostridium	Clostridium sp. AF15-31	unclassified	unclassified
member	62	-	-	-	-	-	HG1434097	-	-	-	-	-	Bacteria	Firmicutes	Clostridia	Eubacteriales	Clostridiaceae	Clostridium	Clostridium sp. AF17-21AC	-	-
member	62	-	-	-	-	-	HG1434097	-	-	-	-	-	Bacteria	Firmicutes	Clostridia	Eubacteriales	Clostridiaceae	Clostridium	Clostridium sp. AF23-6LB	-	-
member	62	-	-	-	-	-	HG1434097	-	-	-	-	-	Bacteria	Firmicutes	Clostridia	Eubacteriales	Clostridiaceae	Clostridium	Clostridium sp. L2-50	-	-
member	62	-	-	-	-	-	HG1434097	-	-	-	-	-	Bacteria	Firmicutes	Clostridia	Eubacteriales	Lachnospiraceae	Coprococcus	uncultured Coprococcus sp.	-	-
member	62	-	-	-	-	-	HG1434097	-	-	-	-	-	Bacteria	Firmicutes	Clostridia	Eubacteriales	Lachnospiraceae	unclassified	Lachnospiraceae bacterium GAM79	-	-
member	62	-	-	-	-	-	HG1434097	-	-	-	-	-	Bacteria	Firmicutes	Clostridia	Eubacteriales	unclassified	unclassified	unclassified	-	-
member	62	-	-	-	-	-	HG1435580	cellular processes and signaling	Posttranslational modification, protein turnover, chaperones	3WGES	Heat shock 70 kDa protein	1384066.JAGT01000001_gene1864	unclassified	unclassified	unclassified	unclassified	unclassified	unclassified	unclassified	unclassified	unclassified
member	62	-	-	-	-	-	HG1436825	cellular processes and signaling	Posttranslational modification, protein turnover, chaperones	248QV	Heat shock 70 kDa protein	180332.JTGN01000003_gene2231	Bacteria	Firmicutes	Clostridia	Eubacteriales	Oscillospiraceae	Ruminococcus	uncultured Ruminococcus sp.	unclassified	unclassified
member	62	-	-	-	-	-	HG1436825	-	-	-	-	-	Bacteria	Firmicutes	Clostridia	Eubacteriales	unclassified	unclassified	unclassified	-	-
member	62	-	-	-	-	-	HG1436825	-	-	-	-	-	Bacteria	Firmicutes	unclassified	unclassified	unclassified	unclassified	Firmicutes bacterium CAG:56	-	-
member	62	-	-	-	-	-	HG1437538	cellular processes and signaling	Posttranslational modification, protein turnover, chaperones	4CZDX	Heat shock 70 kDa protein	216816.GS08_00660	Bacteria	Actinobacteria	Actinomycetia	Bifidobacteriales	Bifidobacteriaceae	Bifidobacterium	Bifidobacterium bifidum	unclassified	unclassified
member	62	-	-	-	-	-	HG1437538	-	-	-	-	-	Bacteria	Actinobacteria	Actinomycetia	Bifidobacteriales	Bifidobacteriaceae	Bifidobacterium	Bifidobacterium longum	-	-
member	62	-	-	-	-	-	HG1437538	-	-	-	-	-	Bacteria	Actinobacteria	Actinomycetia	Bifidobacteriales	Bifidobacteriaceae	Bifidobacterium	Bifidobacterium longum CAG:69	-	-
member	62	-	-	-	-	-	HG1437538	-	-	-	-	-	Bacteria	Actinobacteria	Actinomycetia	Bifidobacteriales	Bifidobacteriaceae	unclassified	Bifidobacteriaceae bacterium MCC01972	-	-
member	62	-	-	-	-	-	HG1437538	-	-	-	-	-	Bacteria	Actinobacteria	Actinomycetia	Bifidobacteriales	Bifidobacteriaceae	unclassified	Bifidobacteriaceae bacterium MCC01975	-	-
member	62	-	-	-	-	-	HG1437538	-	-	-	-	-	Bacteria	Actinobacteria	Actinomycetia	Bifidobacteriales	Bifidobacteriaceae	unclassified	Bifidobacteriaceae bacterium MCC01976	-	-
member	62	-	-	-	-	-	HG1437538	-	-	-	-	-	Bacteria	Actinobacteria	Actinomycetia	Bifidobacteriales	Bifidobacteriaceae	unclassified	Bifidobacteriaceae bacterium MCC01977	-	-
member	62	-	-	-	-	-	HG1437538	-	-	-	-	-	Bacteria	Actinobacteria	Actinomycetia	Bifidobacteriales	Bifidobacteriaceae	unclassified	Bifidobacteriaceae bacterium MCC01978	-	-
member	62	-	-	-	-	-	HG1437538	-	-	-	-	-	Bacteria	Actinobacteria	Actinomycetia	Bifidobacteriales	Bifidobacteriaceae	unclassified	Bifidobacteriaceae bacterium MCC01979	-	-
member	62	-	-	-	-	-	HG1437538	-	-	-	-	-	Bacteria	Actinobacteria	Actinomycetia	Bifidobacteriales	Bifidobacteriaceae	unclassified	Bifidobacteriaceae bacterium MCC01983	-	-
member	62	-	-	-	-	-	HG1437538	-	-	-	-	-	Bacteria	Actinobacteria	Actinomycetia	Bifidobacteriales	Bifidobacteriaceae	unclassified	Bifidobacteriaceae bacterium MCC01984	-	-
member	62	-	-	-	-	-	HG1437538	-	-	-	-	-	Bacteria	Actinobacteria	Actinomycetia	Bifidobacteriales	Bifidobacteriaceae	unclassified	Bifidobacteriaceae bacterium MCC01986	-	-
member	62	-	-	-	-	-	HG1437538	-	-	-	-	-	Bacteria	Actinobacteria	Actinomycetia	Bifidobacteriales	Bifidobacteriaceae	unclassified	Bifidobacteriaceae bacterium MCC01989	-	-
member	62	-	-	-	-	-	HG1437538	-	-	-	-	-	Bacteria	Actinobacteria	Actinomycetia	Bifidobacteriales	Bifidobacteriaceae	unclassified	Bifidobacteriaceae bacterium MCC01990	-	-
member	62	-	-	-	-	-	HG1440139	cellular processes and signaling	Posttranslational modification, protein turnover, chaperones	36DJ7	Heat shock 70 kDa protein	1226325.HMPREF1548_02257	Bacteria	Firmicutes	Clostridia	Eubacteriales	Eubacteriaceae	Eubacterium	Eubacterium sp. CAG:274	unclassified	unclassified
member	62	-	-	-	-	-	HG1443232	cellular processes and signaling	Posttranslational modification, protein turnover, chaperones	25VH9	Heat shock 70 kDa protein	1336241.JAEB01000018_gene1515	Bacteria	Firmicutes	Clostridia	Eubacteriales	Clostridiaceae	Clostridium	Clostridium sp. AF36-4	unclassified	unclassified
member	62	-	-	-	-	-	HG1443232	-	-	-	-	-	Bacteria	Firmicutes	Clostridia	Eubacteriales	Clostridiaceae	Clostridium	Clostridium sp. AF37-5	-	-
member	62	-	-	-	-	-	HG1443232	-	-	-	-	-	Bacteria	Firmicutes	Clostridia	Eubacteriales	Clostridiaceae	Clostridium	Clostridium sp. CAG:62	-	-
member	62	-	-	-	-	-	HG1443232	-	-	-	-	-	Bacteria	Firmicutes	Clostridia	Eubacteriales	Clostridiaceae	Clostridium	Clostridium sp. CAG:62_40_43	-	-
member	62	-	-	-	-	-	HG1445587	cellular processes and signaling	Posttranslational modification, protein turnover, chaperones	3WGES	Heat shock 70 kDa protein	748224.HMPREF9436_02039	Bacteria	Firmicutes	Clostridia	Eubacteriales	Oscillospiraceae	Faecalibacterium	Faecalibacterium prausnitzii	unclassified	unclassified
member	62	-	-	-	-	-	HG1445587	-	-	-	-	-	Bacteria	Firmicutes	Clostridia	Eubacteriales	Oscillospiraceae	Faecalibacterium	unclassified	-	-
member	62	-	-	-	-	-	HG1445587	-	-	-	-	-	Bacteria	Firmicutes	Clostridia	Eubacteriales	Oscillospiraceae	Faecalibacterium	uncultured Faecalibacterium sp.	-	-
member	62	-	-	-	-	-	HG1466948	cellular processes and signaling	Posttranslational modification, protein turnover, chaperones	267XS	Heat shock 70 kDa protein	1297617.JPJD01000032_gene2072	Bacteria	Proteobacteria	Deltaproteobacteria	Myxococcales	Myxococcaceae	Corallococcus	Corallococcus sp. CAG:1435	unclassified	unclassified
member	62	-	-	-	-	-	HG1467602	cellular processes and signaling	Posttranslational modification, protein turnover, chaperones	22UA3	Heat shock 70 kDa protein	880526.KE386488_gene450	Bacteria	Bacteroidetes	Bacteroidia	Bacteroidales	Rikenellaceae	Rikenella	Rikenella microfusus	unclassified	unclassified
member	62	-	-	-	-	-	HG1475044	cellular processes and signaling	Posttranslational modification, protein turnover, chaperones	25VH9	Heat shock 70 kDa protein	515620.EUBELI_01360	Bacteria	Firmicutes	Clostridia	Eubacteriales	Eubacteriaceae	Eubacterium	Eubacterium sp. CAG:38	unclassified	unclassified
member	62	-	-	-	-	-	HG1475044	-	-	-	-	-	Bacteria	Firmicutes	Clostridia	Eubacteriales	Lachnospiraceae	Lachnospira	Lachnospira pectinoschiza	-	-
member	62	-	-	-	-	-	HG1483673	cellular processes and signaling	Posttranslational modification, protein turnover, chaperones	4ANVI	Heat shock 70 kDa protein	226186.BT_4615	Bacteria	Bacteroidetes	Bacteroidia	Bacteroidales	Bacteroidaceae	Bacteroides	Bacteroides thetaiotaomicron	unclassified	unclassified
member	62	-	-	-	-	-	HG1488758	cellular processes and signaling	Posttranslational modification, protein turnover, chaperones	4ANVI	Heat shock 70 kDa protein	449673.BACSTE_00924	unclassified	unclassified	unclassified	unclassified	unclassified	unclassified	unclassified	unclassified	unclassified
member	62	-	-	-	-	-	HG1507196	cellular processes and signaling	Posttranslational modification, protein turnover, chaperones	3WGES	Heat shock 70 kDa protein	1514668.JOOA01000002_gene2962	Bacteria	Firmicutes	Clostridia	Eubacteriales	Eubacteriaceae	Eubacterium	Eubacterium sp. CAG:786	unclassified	unclassified
member	62	-	-	-	-	-	HG1509685	cellular processes and signaling	Posttranslational modification, protein turnover, chaperones	2NNU1	Heat shock 70 kDa protein	1120746.CCNL01000017_gene3179	Bacteria	Firmicutes	Clostridia	Eubacteriales	Oscillospiraceae	Ruminococcus	Ruminococcus sp. CAG:488	unclassified	unclassified
member	62	-	-	-	-	-	HG1517016	cellular processes and signaling	Posttranslational modification, protein turnover, chaperones	21Y9B	Heat shock 70 kDa protein	742741.HMPREF9475_01724	Bacteria	Firmicutes	Clostridia	Eubacteriales	Clostridiaceae	Clostridium	Clostridium sp. 7_3_54FAA	unclassified	unclassified
member	62	-	-	-	-	-	HG1517016	-	-	-	-	-	Bacteria	Firmicutes	Clostridia	Eubacteriales	Clostridiaceae	Clostridium	Clostridium sp. HMb25	-	-
member	62	-	-	-	-	-	HG1517016	-	-	-	-	-	Bacteria	Firmicutes	Clostridia	Eubacteriales	Clostridiaceae	Clostridium	uncultured Clostridium sp.	-	-
member	62	-	-	-	-	-	HG1517016	-	-	-	-	-	Bacteria	Firmicutes	Clostridia	Eubacteriales	Lachnospiraceae	Lachnoclostridium	[Clostridium] symbiosum	-	-
member	62	-	-	-	-	-	HG1520608	cellular processes and signaling	Posttranslational modification, protein turnover, chaperones	27ID7	Heat shock 70 kDa protein	658086.HMPREF0994_01530	Bacteria	Firmicutes	Clostridia	Eubacteriales	Clostridiaceae	Clostridium	uncultured Clostridium sp.	unclassified	unclassified
member	62	-	-	-	-	-	HG1520608	-	-	-	-	-	Bacteria	Firmicutes	unclassified	unclassified	unclassified	unclassified	Firmicutes bacterium AF16-15	-	-
member	62	-	-	-	-	-	HG1520608	-	-	-	-	-	Bacteria	Firmicutes	unclassified	unclassified	unclassified	unclassified	Firmicutes bacterium AF36-19BH	-	-
member	62	-	-	-	-	-	HG1520608	-	-	-	-	-	Bacteria	Firmicutes	unclassified	unclassified	unclassified	unclassified	Firmicutes bacterium CAG:24	-	-
member	62	-	-	-	-	-	HG1523307	cellular processes and signaling	Posttranslational modification, protein turnover, chaperones	27ID7	Heat shock 70 kDa protein	665950.HMPREF1025_00260	Bacteria	Firmicutes	Clostridia	Eubacteriales	Lachnospiraceae	Mediterraneibacter	[Ruminococcus] torques	unclassified	unclassified
member	62	-	-	-	-	-	HG1523307	-	-	-	-	-	Bacteria	Firmicutes	Clostridia	Eubacteriales	Lachnospiraceae	unclassified	Lachnospiraceae bacterium 1_1_57FAA	-	-
member	62	-	-	-	-	-	HG1523307	-	-	-	-	-	Bacteria	Firmicutes	Clostridia	Eubacteriales	Lachnospiraceae	unclassified	Lachnospiraceae bacterium 3_1_46FAA	-	-
member	62	-	-	-	-	-	HG1523307	-	-	-	-	-	Bacteria	Firmicutes	Clostridia	Eubacteriales	Lachnospiraceae	unclassified	Lachnospiraceae bacterium 8_1_57FAA	-	-
member	62	-	-	-	-	-	HG1523307	-	-	-	-	-	Bacteria	Firmicutes	Clostridia	Eubacteriales	Oscillospiraceae	Ruminococcus	[Ruminococcus] torques CAG:61	-	-
member	62	-	-	-	-	-	HG1523307	-	-	-	-	-	Bacteria	Firmicutes	Clostridia	Eubacteriales	Oscillospiraceae	Ruminococcus	uncultured Ruminococcus sp.	-	-
member	62	-	-	-	-	-	HG1528717	cellular processes and signaling	Posttranslational modification, protein turnover, chaperones	248QV	Heat shock 70 kDa protein	500632.CLONEX_00287	Bacteria	Firmicutes	Clostridia	Eubacteriales	Lachnospiraceae	Coprococcus	Coprococcus comes	unclassified	unclassified
member	62	-	-	-	-	-	HG1538814	cellular processes and signaling	Posttranslational modification, protein turnover, chaperones	3XZDF	Heat shock 70 kDa protein	411470.RUMGNA_00415	Bacteria	Firmicutes	Clostridia	Eubacteriales	Lachnospiraceae	Mediterraneibacter	[Ruminococcus] gnavus	unclassified	unclassified
member	62	-	-	-	-	-	HG1538814	-	-	-	-	-	Bacteria	Firmicutes	Clostridia	Eubacteriales	Lachnospiraceae	unclassified	Lachnospiraceae bacterium 2_1_58FAA	-	-
member	62	-	-	-	-	-	HG1538814	-	-	-	-	-	Bacteria	Firmicutes	Clostridia	Eubacteriales	Lachnospiraceae	unclassified	Lachnospiraceae bacterium TM07-2AC	-	-
member	62	-	-	-	-	-	HG1538814	-	-	-	-	-	Bacteria	Firmicutes	Clostridia	Eubacteriales	Oscillospiraceae	Ruminococcus	[Ruminococcus] gnavus CAG:126	-	-
member	62	-	-	-	-	-	HG1538814	-	-	-	-	-	Bacteria	Firmicutes	Clostridia	Eubacteriales	Oscillospiraceae	Ruminococcus	uncultured Ruminococcus sp.	-	-
member	62	-	-	-	-	-	HG1538814	-	-	-	-	-	Viruses	Uroviricota	Caudoviricetes	Caudovirales	Siphoviridae	unclassified	Siphoviridae sp.	-	-
member	62	-	-	-	-	-	HG1541121	cellular processes and signaling	Posttranslational modification, protein turnover, chaperones	22VY9	Heat shock 70 kDa protein	742726.HMPREF9448_00407	Bacteria	Bacteroidetes	Bacteroidia	Bacteroidales	Bacteroidaceae	Bacteroides	Bacteroides sp. AF14-46	unclassified	unclassified
member	62	-	-	-	-	-	HG1541121	-	-	-	-	-	Bacteria	Bacteroidetes	Bacteroidia	Bacteroidales	Bacteroidaceae	Bacteroides	Bacteroides sp. CAG:20	-	-
member	62	-	-	-	-	-	HG1541121	-	-	-	-	-	Bacteria	Bacteroidetes	Bacteroidia	Bacteroidales	Barnesiellaceae	Barnesiella	Barnesiella intestinihominis	-	-
member	62	-	-	-	-	-	HG1542012	cellular processes and signaling	Posttranslational modification, protein turnover, chaperones	2N6EU	MreB/Mbl protein	1519439.JPJG01000091_gene636	Bacteria	Firmicutes	Clostridia	Eubacteriales	Oscillospiraceae	Oscillibacter	Oscillibacter sp. MSJ-31	unclassified	unclassified
member	62	-	-	-	-	-	HG1542012	-	-	-	-	-	Bacteria	Firmicutes	unclassified	unclassified	unclassified	unclassified	Firmicutes bacterium CAG:129	-	-
member	62	-	-	-	-	-	HG1546784	cellular processes and signaling	Posttranslational modification, protein turnover, chaperones	248QV	Heat shock 70 kDa protein	585394.RHOM_04980	Bacteria	Firmicutes	Clostridia	Eubacteriales	Lachnospiraceae	Roseburia	Roseburia faecis	unclassified	unclassified
member	62	-	-	-	-	-	HG1546784	-	-	-	-	-	Bacteria	Firmicutes	Clostridia	Eubacteriales	Lachnospiraceae	Roseburia	Roseburia sp. CAG:18	-	-
member	62	-	-	-	-	-	HG1546784	-	-	-	-	-	Bacteria	Firmicutes	Clostridia	Eubacteriales	Lachnospiraceae	Roseburia	Roseburia sp. CAG:18_43_25	-	-
member	62	-	-	-	-	-	HG1546784	-	-	-	-	-	Bacteria	Firmicutes	Clostridia	Eubacteriales	Lachnospiraceae	Roseburia	Roseburia sp. CAG:197	-	-
member	62	-	-	-	-	-	HG1546784	-	-	-	-	-	Bacteria	Firmicutes	Clostridia	Eubacteriales	Lachnospiraceae	Roseburia	Roseburia sp. CAG:197_41_10	-	-
member	62	-	-	-	-	-	HG1546784	-	-	-	-	-	Bacteria	Firmicutes	Clostridia	Eubacteriales	Lachnospiraceae	Roseburia	unclassified	-	-
member	62	-	-	-	-	-	HG1547577	cellular processes and signaling	Posttranslational modification, protein turnover, chaperones	36DJ7	Heat shock 70 kDa protein	1105031.HMPREF1141_3189	unclassified	unclassified	unclassified	unclassified	unclassified	unclassified	unclassified	unclassified	unclassified
member	62	-	-	-	-	-	HG1549542	cellular processes and signaling	Posttranslational modification, protein turnover, chaperones	248QV	Heat shock 70 kDa protein	585394.RHOM_04980	Bacteria	Firmicutes	Clostridia	Eubacteriales	Eubacteriaceae	Eubacterium	Eubacterium rectale CAG:36	unclassified	unclassified
member	62	-	-	-	-	-	HG1549542	-	-	-	-	-	Bacteria	Firmicutes	Clostridia	Eubacteriales	Eubacteriaceae	Eubacterium	Eubacterium sp. 41_20	-	-
member	62	-	-	-	-	-	HG1549542	-	-	-	-	-	Bacteria	Firmicutes	Clostridia	Eubacteriales	Lachnospiraceae	Mediterraneibacter	[Ruminococcus] torques	-	-
member	62	-	-	-	-	-	HG1549542	-	-	-	-	-	Bacteria	Firmicutes	Clostridia	Eubacteriales	Lachnospiraceae	unclassified	[Eubacterium] rectale	-	-
member	62	-	-	-	-	-	HG1553029	cellular processes and signaling	Posttranslational modification, protein turnover, chaperones	4BWD6	Heat shock 70 kDa protein	511680.BUTYVIB_01683	Bacteria	Firmicutes	Clostridia	Eubacteriales	Lachnospiraceae	Butyrivibrio	Butyrivibrio crossotus	unclassified	unclassified
member	62	-	-	-	-	-	HG1553029	-	-	-	-	-	Bacteria	Firmicutes	Clostridia	Eubacteriales	Lachnospiraceae	Butyrivibrio	Butyrivibrio crossotus CAG:259	-	-
member	62	-	-	-	-	-	HG1553519	cellular processes and signaling	Posttranslational modification, protein turnover, chaperones	21Y9B	Heat shock 70 kDa protein	411902.CLOBOL_02016	Bacteria	Bacteroidetes	Bacteroidia	Bacteroidales	Bacteroidaceae	Bacteroides	Bacteroides galacturonicus	unclassified	unclassified
member	62	-	-	-	-	-	HG1553519	-	-	-	-	-	Bacteria	Firmicutes	Bacilli	Lactobacillales	Lactobacillaceae	Lactobacillus	Lactobacillus rogosae	-	-
member	62	-	-	-	-	-	HG1553519	-	-	-	-	-	Bacteria	Firmicutes	Clostridia	Eubacteriales	Clostridiaceae	Clostridium	Clostridium sp. CAG:122	-	-
member	62	-	-	-	-	-	HG1553519	-	-	-	-	-	Bacteria	Firmicutes	Clostridia	Eubacteriales	Eubacteriaceae	Eubacterium	Eubacterium sp. CAG76_36_125	-	-
member	62	-	-	-	-	-	HG1553519	-	-	-	-	-	Bacteria	Firmicutes	Clostridia	Eubacteriales	Lachnospiraceae	Lachnospira	Lachnospira pectinoschiza	-	-
member	62	-	-	-	-	-	HG1554482	cellular processes and signaling	Posttranslational modification, protein turnover, chaperones	4ANVI	Heat shock 70 kDa protein	667015.Bacsa_1572	Bacteria	Bacteroidetes	Bacteroidia	Bacteroidales	Bacteroidaceae	Bacteroides	Bacteroides sp. CAG:702	unclassified	unclassified
member	62	-	-	-	-	-	HG1554482	-	-	-	-	-	Bacteria	Bacteroidetes	Bacteroidia	Bacteroidales	Bacteroidaceae	Phocaeicola	Phocaeicola salanitronis	-	-
member	62	-	-	-	-	-	HG1554482	-	-	-	-	-	Bacteria	Bacteroidetes	Bacteroidia	Bacteroidales	Bacteroidaceae	unclassified	unclassified	-	-
member	62	-	-	-	-	-	HG1560314	cellular processes and signaling	Posttranslational modification, protein turnover, chaperones	3WGES	Heat shock 70 kDa protein	657322.FPR_17960	Bacteria	Firmicutes	Clostridia	Eubacteriales	Oscillospiraceae	Faecalibacterium	Faecalibacterium prausnitzii	unclassified	unclassified
member	62	-	-	-	-	-	HG1561789	cellular processes and signaling	Posttranslational modification, protein turnover, chaperones	3WMZG	Heat shock 70 kDa protein	718252.FP2_26120	Bacteria	Firmicutes	Clostridia	Eubacteriales	Oscillospiraceae	Faecalibacterium	Faecalibacterium longum	unclassified	unclassified
member	62	-	-	-	-	-	HG1561789	-	-	-	-	-	Bacteria	Firmicutes	Clostridia	Eubacteriales	Oscillospiraceae	Faecalibacterium	Faecalibacterium prausnitzii	-	-
member	62	-	-	-	-	-	HG1561789	-	-	-	-	-	Bacteria	Firmicutes	Clostridia	Eubacteriales	Oscillospiraceae	Faecalibacterium	unclassified	-	-
member	62	-	-	-	-	-	HG1563675	cellular processes and signaling	Posttranslational modification, protein turnover, chaperones	4ANVI	Heat shock 70 kDa protein	1121098.HMPREF1534_00509	unclassified	unclassified	unclassified	unclassified	unclassified	unclassified	unclassified	unclassified	unclassified
member	62	-	-	-	-	-	HG1566795	cellular processes and signaling	Posttranslational modification, protein turnover, chaperones	267XS	Heat shock 70 kDa protein	699246.HMPREF0868_0779	unclassified	unclassified	unclassified	unclassified	unclassified	unclassified	unclassified	unclassified	unclassified
member	62	-	-	-	-	-	HG1567221	cellular processes and signaling	Posttranslational modification, protein turnover, chaperones	3XZDF	Heat shock 70 kDa protein	411459.RUMOBE_03094	Bacteria	Firmicutes	Clostridia	Eubacteriales	Lachnospiraceae	Blautia	Blautia obeum	unclassified	unclassified
member	62	-	-	-	-	-	HG1567221	-	-	-	-	-	Bacteria	Firmicutes	Clostridia	Eubacteriales	Lachnospiraceae	Blautia	Blautia sp. CAG:237	-	-
member	62	-	-	-	-	-	HG1567221	-	-	-	-	-	Bacteria	Firmicutes	Clostridia	Eubacteriales	Lachnospiraceae	Blautia	Blautia sp. OM07-19	-	-
member	62	-	-	-	-	-	HG1571950	cellular processes and signaling	Posttranslational modification, protein turnover, chaperones	248QV	Heat shock 70 kDa protein	585394.RHOM_04980	Bacteria	Firmicutes	Clostridia	Eubacteriales	Lachnospiraceae	Roseburia	Roseburia sp. AF12-17LB	unclassified	unclassified
member	62	-	-	-	-	-	HG1571950	-	-	-	-	-	Bacteria	Firmicutes	Clostridia	Eubacteriales	Lachnospiraceae	Roseburia	Roseburia sp. AF15-21	-	-
member	62	-	-	-	-	-	HG1571950	-	-	-	-	-	Bacteria	Firmicutes	Clostridia	Eubacteriales	Lachnospiraceae	Roseburia	Roseburia sp. AF22-2LB	-	-
member	62	-	-	-	-	-	HG1571950	-	-	-	-	-	Bacteria	Firmicutes	Clostridia	Eubacteriales	Lachnospiraceae	Roseburia	Roseburia sp. AF22-8AC	-	-
member	62	-	-	-	-	-	HG1571950	-	-	-	-	-	Bacteria	Firmicutes	Clostridia	Eubacteriales	Lachnospiraceae	Roseburia	Roseburia sp. AF25-13LB	-	-
member	62	-	-	-	-	-	HG1571950	-	-	-	-	-	Bacteria	Firmicutes	Clostridia	Eubacteriales	Lachnospiraceae	Roseburia	Roseburia sp. AF25-15LB	-	-
member	62	-	-	-	-	-	HG1571950	-	-	-	-	-	Bacteria	Firmicutes	Clostridia	Eubacteriales	Lachnospiraceae	Roseburia	Roseburia sp. AF25-18LB	-	-
member	62	-	-	-	-	-	HG1571950	-	-	-	-	-	Bacteria	Firmicutes	Clostridia	Eubacteriales	Lachnospiraceae	Roseburia	Roseburia sp. AF25-25LB	-	-
member	62	-	-	-	-	-	HG1571950	-	-	-	-	-	Bacteria	Firmicutes	Clostridia	Eubacteriales	Lachnospiraceae	Roseburia	Roseburia sp. AF42-8	-	-
member	62	-	-	-	-	-	HG1571950	-	-	-	-	-	Bacteria	Firmicutes	Clostridia	Eubacteriales	Lachnospiraceae	Roseburia	Roseburia sp. CAG:45	-	-
member	62	-	-	-	-	-	HG1571950	-	-	-	-	-	Bacteria	Firmicutes	Clostridia	Eubacteriales	Lachnospiraceae	Roseburia	unclassified	-	-
member	62	-	-	-	-	-	HG1571950	-	-	-	-	-	Bacteria	Firmicutes	Clostridia	Eubacteriales	Lachnospiraceae	Roseburia	uncultured Roseburia sp.	-	-
member	62	-	-	-	-	-	HG1572644	cellular processes and signaling	Posttranslational modification, protein turnover, chaperones	2NNU1	Heat shock 70 kDa protein	1120746.CCNL01000017_gene3179	Bacteria	Firmicutes	Clostridia	Eubacteriales	Oscillospiraceae	Ruminococcus	Ruminococcus sp. CAG:177	unclassified	unclassified
member	62	-	-	-	-	-	HG1599629	cellular processes and signaling	Posttranslational modification, protein turnover, chaperones	3G8YX	Belongs to the heat shock protein 70 family	85681.XP_006427662.1	Eukaryota	unclassified	Bigyra	Opalinata	Blastocystidae	Blastocystis	Blastocystis hominis	unclassified	unclassified
member	62	-	-	-	-	-	HG1599629	-	-	-	-	-	Eukaryota	unclassified	Bigyra	Opalinata	Blastocystidae	Blastocystis	Blastocystis sp. subtype 1	-	-
member	62	-	-	-	-	-	HG1615423	cellular processes and signaling	Posttranslational modification, protein turnover, chaperones	2FMNH	Heat shock 70 kDa protein	1410613.JNKF01000016_gene2257	Bacteria	Bacteroidetes	Bacteroidia	Bacteroidales	Prevotellaceae	unclassified	Prevotellaceae bacterium	unclassified	unclassified
member	62	-	-	-	-	-	HG1617457	cellular processes and signaling	Posttranslational modification, protein turnover, chaperones	3WGES	Heat shock 70 kDa protein	411471.SUBVAR_04643	Bacteria	Firmicutes	Clostridia	Eubacteriales	Oscillospiraceae	Subdoligranulum	Subdoligranulum sp. APC924/74	unclassified	unclassified
member	62	-	-	-	-	-	HG1617689	cellular processes and signaling	Posttranslational modification, protein turnover, chaperones	4ANVI	Heat shock 70 kDa protein	272559.BF9343_1130	Bacteria	Bacteroidetes	Bacteroidia	Bacteroidales	Prevotellaceae	Prevotella	Prevotella sp. CAG:5226	unclassified	unclassified
member	62	-	-	-	-	-	HG1617689	-	-	-	-	-	Bacteria	Bacteroidetes	Bacteroidia	Bacteroidales	Prevotellaceae	Prevotellamassilia	Prevotellamassilia timonensis	-	-
member	62	-	-	-	-	-	HG1617902	cellular processes and signaling	Posttranslational modification, protein turnover, chaperones	3IMS3	Belongs to the heat shock protein 70 family	4577.GRMZM2G106429_P01	Eukaryota	Streptophyta	Magnoliopsida	Poales	Poaceae	Zea	Zea mays	unclassified	unclassified
member	62	-	-	-	-	-	HG1625005	cellular processes and signaling	Posttranslational modification, protein turnover, chaperones	4ANVI	Heat shock 70 kDa protein	1121098.HMPREF1534_00509	unclassified	unclassified	unclassified	unclassified	unclassified	unclassified	unclassified	unclassified	unclassified
member	62	-	-	-	-	-	HG1626029	cellular processes and signaling	Posttranslational modification, protein turnover, chaperones	267XS	Heat shock 70 kDa protein	742738.HMPREF9460_02402	Bacteria	Firmicutes	Clostridia	Eubacteriales	Oscillospiraceae	Flavonifractor	Flavonifractor plautii	unclassified	unclassified
member	62	-	-	-	-	-	HG1628790	cellular processes and signaling	Posttranslational modification, protein turnover, chaperones	4BWD6	Heat shock 70 kDa protein	1280663.ATVR01000029_gene3061	Bacteria	Firmicutes	unclassified	unclassified	unclassified	unclassified	Firmicutes bacterium CAG:791	unclassified	unclassified
member	62	-	-	-	-	-	HG1629521	cellular processes and signaling	Posttranslational modification, protein turnover, chaperones	22VY9	Heat shock 70 kDa protein	435591.BDI_1997	Bacteria	Bacteroidetes	Bacteroidia	Bacteroidales	Tannerellaceae	Parabacteroides	Parabacteroides distasonis	unclassified	unclassified
member	62	-	-	-	-	-	HG1629521	-	-	-	-	-	Bacteria	Bacteroidetes	Bacteroidia	Bacteroidales	Tannerellaceae	Parabacteroides	Parabacteroides sp. 2_1_7	-	-
member	62	-	-	-	-	-	HG1629521	-	-	-	-	-	Bacteria	Bacteroidetes	Bacteroidia	Bacteroidales	Tannerellaceae	Parabacteroides	Parabacteroides sp. AM44-16	-	-
member	62	-	-	-	-	-	HG1629521	-	-	-	-	-	Bacteria	Bacteroidetes	Bacteroidia	Bacteroidales	Tannerellaceae	Parabacteroides	Parabacteroides sp. D25	-	-
member	62	-	-	-	-	-	HG1629521	-	-	-	-	-	Bacteria	Bacteroidetes	Bacteroidia	Bacteroidales	Tannerellaceae	Parabacteroides	Parabacteroides sp. ZJ-118	-	-
member	62	-	-	-	-	-	HG1629521	-	-	-	-	-	Bacteria	Bacteroidetes	Bacteroidia	Bacteroidales	Tannerellaceae	Parabacteroides	unclassified	-	-
member	62	-	-	-	-	-	HG1637320	cellular processes and signaling	Posttranslational modification, protein turnover, chaperones	248QV	Heat shock 70 kDa protein	585394.RHOM_04980	Bacteria	Firmicutes	Clostridia	Eubacteriales	unclassified	unclassified	Clostridiales bacterium 41_12_two_minus	unclassified	unclassified
member	62	-	-	-	-	-	HG1654281	cellular processes and signaling	Posttranslational modification, protein turnover, chaperones	25VH9	Heat shock 70 kDa protein	1336241.JAEB01000018_gene1515	Bacteria	Firmicutes	Clostridia	Eubacteriales	Clostridiaceae	Clostridium	Clostridium sp. AF37-5	unclassified	unclassified
member	62	-	-	-	-	-	HG1654281	-	-	-	-	-	Bacteria	Firmicutes	Clostridia	Eubacteriales	Clostridiaceae	Clostridium	Clostridium sp. CAG:62	-	-
member	62	-	-	-	-	-	HG1654281	-	-	-	-	-	Bacteria	Firmicutes	Clostridia	Eubacteriales	Clostridiaceae	Clostridium	Clostridium sp. CAG:62_40_43	-	-
member	62	-	-	-	-	-	HG1656395	cellular processes and signaling	Posttranslational modification, protein turnover, chaperones	4ANVI	Heat shock 70 kDa protein	449673.BACSTE_00924	Bacteria	Bacteroidetes	Bacteroidia	Bacteroidales	Bacteroidaceae	Bacteroides	Bacteroides stercoris	unclassified	unclassified
member	62	-	-	-	-	-	HG1656395	-	-	-	-	-	Bacteria	Bacteroidetes	Bacteroidia	Bacteroidales	Bacteroidaceae	Bacteroides	Bacteroides stercoris CAG:120	-	-
member	62	-	-	-	-	-	HG1656395	-	-	-	-	-	Bacteria	Bacteroidetes	Bacteroidia	Bacteroidales	Bacteroidaceae	Bacteroides	unclassified	-	-
member	62	-	-	-	-	-	HG1656765	cellular processes and signaling	Posttranslational modification, protein turnover, chaperones	25VH9	Heat shock 70 kDa protein	411469.EUBHAL_01848	Bacteria	Firmicutes	Clostridia	Eubacteriales	Eubacteriaceae	Eubacterium	Eubacterium hallii CAG:12	unclassified	unclassified
member	62	-	-	-	-	-	HG1656765	-	-	-	-	-	Bacteria	Firmicutes	Clostridia	Eubacteriales	Eubacteriaceae	Eubacterium	uncultured Eubacterium sp.	-	-
member	62	-	-	-	-	-	HG1656765	-	-	-	-	-	Bacteria	Firmicutes	Clostridia	Eubacteriales	Lachnospiraceae	Anaerobutyricum	Anaerobutyricum hallii	-	-
member	62	-	-	-	-	-	HG1667272	cellular processes and signaling	Posttranslational modification, protein turnover, chaperones	4ANVI	Heat shock 70 kDa protein	547042.BACCOPRO_02991	unclassified	unclassified	unclassified	unclassified	unclassified	unclassified	unclassified	unclassified	unclassified
member	62	-	-	-	-	-	HG1668883	cellular processes and signaling	Posttranslational modification, protein turnover, chaperones	4ANVI	Heat shock 70 kDa protein	1121101.HMPREF1532_00517	Bacteria	Bacteroidetes	Bacteroidia	Bacteroidales	Bacteroidaceae	Bacteroides	Bacteroides salyersiae	unclassified	unclassified
member	62	-	-	-	-	-	HG1668883	-	-	-	-	-	Bacteria	Bacteroidetes	Bacteroidia	Bacteroidales	Bacteroidaceae	Bacteroides	Bacteroides sp. CAG:189	-	-
member	62	-	-	-	-	-	HG1674626	cellular processes and signaling	Posttranslational modification, protein turnover, chaperones	36DJ7	Heat shock 70 kDa protein	1226325.HMPREF1548_02257	unclassified	unclassified	unclassified	unclassified	unclassified	unclassified	unclassified	unclassified	unclassified
member	62	-	-	-	-	-	HG1675942	cellular processes and signaling	Posttranslational modification, protein turnover, chaperones	4ANVI	Heat shock 70 kDa protein	272559.BF9343_1130	Bacteria	Bacteroidetes	Bacteroidia	Bacteroidales	Bacteroidaceae	Bacteroides	Bacteroides fragilis	unclassified	unclassified
member	62	-	-	-	-	-	HG1675942	-	-	-	-	-	Bacteria	Bacteroidetes	Bacteroidia	Bacteroidales	Bacteroidaceae	Bacteroides	unclassified	-	-
member	62	-	-	-	-	-	HG1676389	cellular processes and signaling	Posttranslational modification, protein turnover, chaperones	3WGES	Heat shock 70 kDa protein	411483.FAEPRAA2165_02605	Bacteria	Firmicutes	Clostridia	Eubacteriales	Oscillospiraceae	Faecalibacterium	Faecalibacterium prausnitzii	unclassified	unclassified
member	62	-	-	-	-	-	HG1676389	-	-	-	-	-	Bacteria	Firmicutes	Clostridia	Eubacteriales	Oscillospiraceae	Faecalibacterium	unclassified	-	-
member	62	-	-	-	-	-	HG1676389	-	-	-	-	-	Bacteria	Firmicutes	Clostridia	Eubacteriales	Oscillospiraceae	Faecalibacterium	uncultured Faecalibacterium sp.	-	-
member	62	-	-	-	-	-	HG1681413	cellular processes and signaling	Posttranslational modification, protein turnover, chaperones	2N6EU	MreB/Mbl protein	1226322.HMPREF1545_01333	Bacteria	Firmicutes	Clostridia	Eubacteriales	Oscillospiraceae	Oscillibacter	Oscillibacter sp. KLE 1728	unclassified	unclassified
member	62	-	-	-	-	-	HG1681413	-	-	-	-	-	Bacteria	Firmicutes	Clostridia	Eubacteriales	Oscillospiraceae	Oscillibacter	Oscillibacter sp. KLE 1745	-	-
member	62	-	-	-	-	-	HG1691109	cellular processes and signaling	Posttranslational modification, protein turnover, chaperones	3WGES	Heat shock 70 kDa protein	411471.SUBVAR_04643	unclassified	unclassified	unclassified	unclassified	unclassified	unclassified	unclassified	unclassified	unclassified
member	62	-	-	-	-	-	HG1701319	cellular processes and signaling	Posttranslational modification, protein turnover, chaperones	4CZDX	Heat shock 70 kDa protein	398513.BBNG_01309	Bacteria	Actinobacteria	Actinomycetia	Bifidobacteriales	Bifidobacteriaceae	Bifidobacterium	Bifidobacterium bifidum	unclassified	unclassified
member	62	-	-	-	-	-	HG1701319	-	-	-	-	-	Bacteria	Actinobacteria	Actinomycetia	Bifidobacteriales	Bifidobacteriaceae	Bifidobacterium	Bifidobacterium callitrichidarum	-	-
member	62	-	-	-	-	-	HG1701319	-	-	-	-	-	Bacteria	Actinobacteria	Actinomycetia	Bifidobacteriales	Bifidobacteriaceae	Bifidobacterium	Bifidobacterium cebidarum	-	-
member	62	-	-	-	-	-	HG1701319	-	-	-	-	-	Bacteria	Actinobacteria	Actinomycetia	Bifidobacteriales	Bifidobacteriaceae	Bifidobacterium	Bifidobacterium colobi	-	-
member	62	-	-	-	-	-	HG1701319	-	-	-	-	-	Bacteria	Actinobacteria	Actinomycetia	Bifidobacteriales	Bifidobacteriaceae	Bifidobacterium	Bifidobacterium felsineum	-	-
member	62	-	-	-	-	-	HG1701319	-	-	-	-	-	Bacteria	Actinobacteria	Actinomycetia	Bifidobacteriales	Bifidobacteriaceae	Bifidobacterium	Bifidobacterium goeldii	-	-
member	62	-	-	-	-	-	HG1701319	-	-	-	-	-	Bacteria	Actinobacteria	Actinomycetia	Bifidobacteriales	Bifidobacteriaceae	Bifidobacterium	Bifidobacterium imperatoris	-	-
member	62	-	-	-	-	-	HG1701319	-	-	-	-	-	Bacteria	Actinobacteria	Actinomycetia	Bifidobacteriales	Bifidobacteriaceae	Bifidobacterium	Bifidobacterium jacchi	-	-
member	62	-	-	-	-	-	HG1701319	-	-	-	-	-	Bacteria	Actinobacteria	Actinomycetia	Bifidobacteriales	Bifidobacteriaceae	Bifidobacterium	Bifidobacterium leontopitheci	-	-
member	62	-	-	-	-	-	HG1701319	-	-	-	-	-	Bacteria	Actinobacteria	Actinomycetia	Bifidobacteriales	Bifidobacteriaceae	Bifidobacterium	Bifidobacterium longum	-	-
member	62	-	-	-	-	-	HG1701319	-	-	-	-	-	Bacteria	Actinobacteria	Actinomycetia	Bifidobacteriales	Bifidobacteriaceae	Bifidobacterium	Bifidobacterium parmae	-	-
member	62	-	-	-	-	-	HG1701319	-	-	-	-	-	Bacteria	Actinobacteria	Actinomycetia	Bifidobacteriales	Bifidobacteriaceae	Bifidobacterium	Bifidobacterium platyrrhinorum	-	-
member	62	-	-	-	-	-	HG1701319	-	-	-	-	-	Bacteria	Actinobacteria	Actinomycetia	Bifidobacteriales	Bifidobacteriaceae	Bifidobacterium	Bifidobacterium saguini	-	-
member	62	-	-	-	-	-	HG1701319	-	-	-	-	-	Bacteria	Actinobacteria	Actinomycetia	Bifidobacteriales	Bifidobacteriaceae	Bifidobacterium	Bifidobacterium scaligerum	-	-
member	62	-	-	-	-	-	HG1701319	-	-	-	-	-	Bacteria	Actinobacteria	Actinomycetia	Bifidobacteriales	Bifidobacteriaceae	Bifidobacterium	Bifidobacterium sp. DSM 109959	-	-
member	62	-	-	-	-	-	HG1701319	-	-	-	-	-	Bacteria	Actinobacteria	Actinomycetia	Bifidobacteriales	Bifidobacteriaceae	Bifidobacterium	Bifidobacterium stellenboschense	-	-
member	62	-	-	-	-	-	HG1701319	-	-	-	-	-	Bacteria	Actinobacteria	Actinomycetia	Bifidobacteriales	Bifidobacteriaceae	Bifidobacterium	unclassified	-	-
member	62	-	-	-	-	-	HG1701319	-	-	-	-	-	Bacteria	Actinobacteria	Actinomycetia	Bifidobacteriales	Bifidobacteriaceae	unclassified	Bifidobacteriaceae bacterium MCC01946	-	-
member	62	-	-	-	-	-	HG1701319	-	-	-	-	-	Bacteria	Actinobacteria	Actinomycetia	Bifidobacteriales	Bifidobacteriaceae	unclassified	Bifidobacteriaceae bacterium MCC02030	-	-
member	62	-	-	-	-	-	HG1702940	cellular processes and signaling	Posttranslational modification, protein turnover, chaperones	267XS	Heat shock 70 kDa protein	1297617.JPJD01000032_gene2072	Bacteria	Firmicutes	unclassified	unclassified	unclassified	unclassified	Firmicutes bacterium CAG:110	unclassified	unclassified
member	62	-	-	-	-	-	HG1712522	cellular processes and signaling	Posttranslational modification, protein turnover, chaperones	3WGES	Heat shock 70 kDa protein	748224.HMPREF9436_02039	Bacteria	Firmicutes	Clostridia	Eubacteriales	Oscillospiraceae	Faecalibacterium	Faecalibacterium prausnitzii	unclassified	unclassified
member	62	-	-	-	-	-	HG1712522	-	-	-	-	-	Bacteria	Firmicutes	Clostridia	Eubacteriales	Oscillospiraceae	Faecalibacterium	unclassified	-	-
member	62	-	-	-	-	-	HG1712522	-	-	-	-	-	Bacteria	Firmicutes	Clostridia	Eubacteriales	Oscillospiraceae	Faecalibacterium	uncultured Faecalibacterium sp.	-	-
member	62	-	-	-	-	-	HG1716383	cellular processes and signaling	Posttranslational modification, protein turnover, chaperones	22UA3	Heat shock 70 kDa protein	445970.ALIPUT_00235	Bacteria	Bacteroidetes	Bacteroidia	Bacteroidales	Rikenellaceae	Alistipes	Alistipes putredinis	unclassified	unclassified
member	62	-	-	-	-	-	HG1716383	-	-	-	-	-	Bacteria	Bacteroidetes	Bacteroidia	Bacteroidales	Rikenellaceae	Alistipes	Alistipes putredinis CAG:67	-	-
member	62	-	-	-	-	-	HG1721062	cellular processes and signaling	Posttranslational modification, protein turnover, chaperones	4ANVI	Heat shock 70 kDa protein	411479.BACUNI_04582	unclassified	unclassified	unclassified	unclassified	unclassified	unclassified	unclassified	unclassified	unclassified
member	62	-	-	-	-	-	HG1721462	cellular processes and signaling	Posttranslational modification, protein turnover, chaperones	2N6EU	MreB/Mbl protein	1226322.HMPREF1545_01333	Bacteria	Firmicutes	unclassified	unclassified	unclassified	unclassified	Firmicutes bacterium CAG:103	unclassified	unclassified
member	62	-	-	-	-	-	HG1728033	cellular processes and signaling	Posttranslational modification, protein turnover, chaperones	21Y9B	Heat shock 70 kDa protein	742733.HMPREF9469_00445	Bacteria	Firmicutes	Clostridia	Eubacteriales	Eubacteriaceae	Eubacterium	Eubacterium sp. AF34-35BH	unclassified	unclassified
member	62	-	-	-	-	-	HG1728047	cellular processes and signaling	Posttranslational modification, protein turnover, chaperones	21Y9B	Heat shock 70 kDa protein	742733.HMPREF9469_00445	Bacteria	Firmicutes	Clostridia	Eubacteriales	Clostridiaceae	Clostridium	Clostridium sp. CAG:81	unclassified	unclassified
member	62	-	-	-	-	-	HG1728047	-	-	-	-	-	Bacteria	Firmicutes	Clostridia	Eubacteriales	Clostridiaceae	Clostridium	unclassified	-	-
member	62	-	-	-	-	-	HG1728047	-	-	-	-	-	Bacteria	Firmicutes	Clostridia	Eubacteriales	Clostridiaceae	Clostridium	uncultured Clostridium sp.	-	-
member	62	-	-	-	-	-	HG1728047	-	-	-	-	-	Bacteria	Firmicutes	Clostridia	Eubacteriales	Clostridiaceae	unclassified	Clostridiaceae bacterium AF02-42	-	-
member	62	-	-	-	-	-	HG1728047	-	-	-	-	-	Bacteria	Firmicutes	Clostridia	Eubacteriales	Clostridiaceae	unclassified	Clostridiaceae bacterium TF01-6	-	-
member	62	-	-	-	-	-	HG1728047	-	-	-	-	-	Bacteria	Firmicutes	Clostridia	Eubacteriales	Lachnospiraceae	Lacrimispora	Lacrimispora amygdalina	-	-
member	62	-	-	-	-	-	HG1728047	-	-	-	-	-	Bacteria	Firmicutes	Clostridia	Eubacteriales	Lachnospiraceae	unclassified	Lachnospiraceae bacterium OF11-28	-	-
member	62	-	-	-	-	-	HG1728047	-	-	-	-	-	Bacteria	Firmicutes	Clostridia	Eubacteriales	unclassified	unclassified	Clostridiales bacterium AF36-10	-	-
member	62	-	-	-	-	-	HG1728047	-	-	-	-	-	Bacteria	Firmicutes	Clostridia	Eubacteriales	unclassified	unclassified	butyrate-producing bacterium SS3/4	-	-
member	62	-	-	-	-	-	HG1737590	cellular processes and signaling	Posttranslational modification, protein turnover, chaperones	27ID7	Heat shock 70 kDa protein	1458462.JNLK01000001_gene2270	Bacteria	Firmicutes	Clostridia	Eubacteriales	Clostridiaceae	Clostridium	Clostridium sp. CAG:590	unclassified	unclassified
member	62	-	-	-	-	-	HG1739441	cellular processes and signaling	Posttranslational modification, protein turnover, chaperones	4ANVI	Heat shock 70 kDa protein	449673.BACSTE_00924	unclassified	unclassified	unclassified	unclassified	unclassified	unclassified	unclassified	unclassified	unclassified
member	62	-	-	-	-	-	HG1764352	cellular processes and signaling	Posttranslational modification, protein turnover, chaperones	27VAX	Heat shock 70 kDa protein	411462.DORLON_01872	Bacteria	Firmicutes	Clostridia	Eubacteriales	Lachnospiraceae	Dorea	Dorea longicatena	unclassified	unclassified
member	62	-	-	-	-	-	HG1764352	-	-	-	-	-	Bacteria	Firmicutes	Clostridia	Eubacteriales	Lachnospiraceae	Dorea	Dorea longicatena CAG:42	-	-
member	62	-	-	-	-	-	HG1769157	cellular processes and signaling	Posttranslational modification, protein turnover, chaperones	3WGES	Heat shock 70 kDa protein	1121334.KB911078_gene1162	Bacteria	Firmicutes	Clostridia	Eubacteriales	Eubacteriaceae	Eubacterium	Eubacterium sp. CAG:251	unclassified	unclassified
member	62	-	-	-	-	-	HG1769157	-	-	-	-	-	Viruses	Uroviricota	Caudoviricetes	Caudovirales	Siphoviridae	unclassified	Siphoviridae sp.	-	-
member	62	-	-	-	-	-	HG1771397	cellular processes and signaling	Posttranslational modification, protein turnover, chaperones	27ID7	Heat shock 70 kDa protein	1392493.JIAB01000001_gene219	Bacteria	Firmicutes	Clostridia	Eubacteriales	Clostridiaceae	Clostridium	Clostridium sp. AF23-8	unclassified	unclassified
member	62	-	-	-	-	-	HG1771397	-	-	-	-	-	Bacteria	Firmicutes	Clostridia	Eubacteriales	Clostridiaceae	Clostridium	Clostridium sp. CAG:127	-	-
member	62	-	-	-	-	-	HG1771397	-	-	-	-	-	Bacteria	Firmicutes	Clostridia	Eubacteriales	Clostridiaceae	Clostridium	Clostridium sp. OM08-29	-	-
member	62	-	-	-	-	-	HG1771397	-	-	-	-	-	Bacteria	Firmicutes	Clostridia	Eubacteriales	Lachnospiraceae	unclassified	Lachnospiraceae bacterium NSJ-4	-	-
member	62	-	-	-	-	-	HG1771397	-	-	-	-	-	Bacteria	Firmicutes	Clostridia	Eubacteriales	unclassified	unclassified	unclassified	-	-
member	62	-	-	-	-	-	HG1773140	cellular processes and signaling	Posttranslational modification, protein turnover, chaperones	21Y9B	Heat shock 70 kDa protein	411902.CLOBOL_02016	Bacteria	Firmicutes	Clostridia	Eubacteriales	Clostridiaceae	Clostridium	Clostridium bolteae CAG:59	unclassified	unclassified
member	62	-	-	-	-	-	HG1773140	-	-	-	-	-	Bacteria	Firmicutes	Clostridia	Eubacteriales	Clostridiaceae	Clostridium	Clostridium clostridioforme CAG:132	-	-
member	62	-	-	-	-	-	HG1773140	-	-	-	-	-	Bacteria	Firmicutes	Clostridia	Eubacteriales	Clostridiaceae	Clostridium	Clostridium clostridioforme CAG:511	-	-
member	62	-	-	-	-	-	HG1773140	-	-	-	-	-	Bacteria	Firmicutes	Clostridia	Eubacteriales	Clostridiaceae	Clostridium	Clostridium sp. C105KSO14	-	-
member	62	-	-	-	-	-	HG1773140	-	-	-	-	-	Bacteria	Firmicutes	Clostridia	Eubacteriales	Clostridiaceae	Hungatella	Hungatella hathewayi	-	-
member	62	-	-	-	-	-	HG1773140	-	-	-	-	-	Bacteria	Firmicutes	Clostridia	Eubacteriales	Lachnospiraceae	Enterocloster	Enterocloster bolteae	-	-
member	62	-	-	-	-	-	HG1773140	-	-	-	-	-	Bacteria	Firmicutes	Clostridia	Eubacteriales	Lachnospiraceae	Enterocloster	Enterocloster clostridioformis	-	-
member	62	-	-	-	-	-	HG1773140	-	-	-	-	-	Bacteria	Firmicutes	Clostridia	Eubacteriales	Lachnospiraceae	Enterocloster	unclassified	-	-
member	62	-	-	-	-	-	HG1773140	-	-	-	-	-	Bacteria	Firmicutes	Clostridia	Eubacteriales	unclassified	unclassified	unclassified	-	-
member	62	-	-	-	-	-	HG1777103	cellular processes and signaling	Posttranslational modification, protein turnover, chaperones	2FMNH	Heat shock 70 kDa protein	1002367.HMPREF0673_00282	Bacteria	Bacteroidetes	Bacteroidia	Bacteroidales	Prevotellaceae	Marseilla	Marseilla massiliensis	unclassified	unclassified
member	62	-	-	-	-	-	HG1786685	cellular processes and signaling	Posttranslational modification, protein turnover, chaperones	22VY9	Heat shock 70 kDa protein	1235803.C825_00702	Bacteria	Bacteroidetes	Bacteroidia	Bacteroidales	Tannerellaceae	Parabacteroides	Parabacteroides timonensis	unclassified	unclassified
member	62	-	-	-	-	-	HG1795806	cellular processes and signaling	Posttranslational modification, protein turnover, chaperones	4ANVI	Heat shock 70 kDa protein	1268240.ATFI01000005_gene4722	Bacteria	Bacteroidetes	Bacteroidia	Bacteroidales	Bacteroidaceae	Bacteroides	Bacteroides sp. CAG:661	unclassified	unclassified
member	62	-	-	-	-	-	HG1795806	-	-	-	-	-	Bacteria	Bacteroidetes	Bacteroidia	Bacteroidales	Bacteroidaceae	Mediterranea	Mediterranea massiliensis	-	-
member	62	-	-	-	-	-	HG1798938	cellular processes and signaling	Posttranslational modification, protein turnover, chaperones	2NNU1	Heat shock 70 kDa protein	1120746.CCNL01000017_gene3179	unclassified	unclassified	unclassified	unclassified	unclassified	unclassified	unclassified	unclassified	unclassified
member	62	-	-	-	-	-	HG1805104	cellular processes and signaling	Posttranslational modification, protein turnover, chaperones	3WMZG	Heat shock 70 kDa protein	657322.FPR_12190	Bacteria	Firmicutes	Clostridia	Eubacteriales	Oscillospiraceae	Faecalibacterium	Faecalibacterium prausnitzii	unclassified	unclassified
member	62	-	-	-	-	-	HG1805104	-	-	-	-	-	Bacteria	Firmicutes	Clostridia	Eubacteriales	Oscillospiraceae	Faecalibacterium	Faecalibacterium sp. OM04-11BH	-	-
member	62	-	-	-	-	-	HG1806782	cellular processes and signaling	Posttranslational modification, protein turnover, chaperones	3VPEP	Heat shock 70 kDa protein	518637.EUBIFOR_02371	Bacteria	Tenericutes	Mollicutes	Mycoplasmatales	Mycoplasmataceae	Mycoplasma	Mycoplasma sp. CAG:611	unclassified	unclassified
member	62	-	-	-	-	-	HG1807118	cellular processes and signaling	Posttranslational modification, protein turnover, chaperones	3WGES	Heat shock 70 kDa protein	718252.FP2_12320	Bacteria	Firmicutes	Clostridia	Eubacteriales	Oscillospiraceae	Faecalibacterium	Faecalibacterium prausnitzii	unclassified	unclassified
member	62	-	-	-	-	-	HG1809373	cellular processes and signaling	Posttranslational modification, protein turnover, chaperones	4ANVI	Heat shock 70 kDa protein	667015.Bacsa_1572	Bacteria	Bacteroidetes	Bacteroidia	Bacteroidales	Bacteroidaceae	Bacteroides	Bacteroides sp. CAG:702	unclassified	unclassified
member	62	-	-	-	-	-	HG1809373	-	-	-	-	-	Bacteria	Bacteroidetes	Bacteroidia	Bacteroidales	Bacteroidaceae	Phocaeicola	Phocaeicola salanitronis	-	-
member	62	-	-	-	-	-	HG1809373	-	-	-	-	-	Bacteria	Bacteroidetes	Bacteroidia	Bacteroidales	Bacteroidaceae	unclassified	unclassified	-	-
member	62	-	-	-	-	-	HG1809886	cellular processes and signaling	Posttranslational modification, protein turnover, chaperones	27ID7	Heat shock 70 kDa protein	397291.C804_03912	Bacteria	Firmicutes	Clostridia	Eubacteriales	Clostridiaceae	Clostridium	Clostridium sp. AF34-10BH	unclassified	unclassified
member	62	-	-	-	-	-	HG1809886	-	-	-	-	-	Bacteria	Firmicutes	Clostridia	Eubacteriales	Clostridiaceae	Clostridium	Clostridium sp. AM34-9AC	-	-
member	62	-	-	-	-	-	HG1809886	-	-	-	-	-	Bacteria	Firmicutes	Clostridia	Eubacteriales	Clostridiaceae	Clostridium	Clostridium sp. TF08-15	-	-
member	62	-	-	-	-	-	HG1809886	-	-	-	-	-	Bacteria	Firmicutes	Clostridia	Eubacteriales	Clostridiaceae	Clostridium	unclassified	-	-
member	62	-	-	-	-	-	HG1809886	-	-	-	-	-	Bacteria	Firmicutes	Clostridia	Eubacteriales	Clostridiaceae	Clostridium	uncultured Clostridium sp.	-	-
member	62	-	-	-	-	-	HG1809886	-	-	-	-	-	Bacteria	Firmicutes	Clostridia	Eubacteriales	Lachnospiraceae	Waltera	Waltera intestinalis	-	-
member	62	-	-	-	-	-	HG1809886	-	-	-	-	-	Bacteria	Firmicutes	Clostridia	Eubacteriales	Lachnospiraceae	Waltera	Waltera sp. CLA-AA-H273	-	-
member	62	-	-	-	-	-	HG1809886	-	-	-	-	-	Bacteria	Firmicutes	Clostridia	Eubacteriales	Lachnospiraceae	unclassified	Lachnospiraceae bacterium sunii NSJ-8	-	-
member	62	-	-	-	-	-	HG1809886	-	-	-	-	-	Bacteria	Firmicutes	Clostridia	Eubacteriales	Lachnospiraceae	unclassified	unclassified	-	-
member	62	-	-	-	-	-	HG1809886	-	-	-	-	-	Bacteria	Firmicutes	unclassified	unclassified	unclassified	unclassified	Firmicutes bacterium AF22-6AC	-	-
member	62	-	-	-	-	-	HG1809886	-	-	-	-	-	Bacteria	Firmicutes	unclassified	unclassified	unclassified	unclassified	Firmicutes bacterium AM59-13	-	-
member	62	-	-	-	-	-	HG1809886	-	-	-	-	-	Bacteria	Firmicutes	unclassified	unclassified	unclassified	unclassified	Firmicutes bacterium CAG:65	-	-
member	62	-	-	-	-	-	HG1809886	-	-	-	-	-	Bacteria	Firmicutes	unclassified	unclassified	unclassified	unclassified	Firmicutes bacterium CAG:65_45_313	-	-
member	62	-	-	-	-	-	HG1809886	-	-	-	-	-	Bacteria	Firmicutes	unclassified	unclassified	unclassified	unclassified	Firmicutes bacterium OM08-11AC	-	-
member	62	-	-	-	-	-	HG1824670	cellular processes and signaling	Posttranslational modification, protein turnover, chaperones	2N6EU	MreB/Mbl protein	1226322.HMPREF1545_01333	Bacteria	Firmicutes	unclassified	unclassified	unclassified	unclassified	Firmicutes bacterium CAG:103	unclassified	unclassified
member	62	-	-	-	-	-	HG1826089	cellular processes and signaling	Posttranslational modification, protein turnover, chaperones	4CU7E	Heat shock 70 kDa protein	742722.HMPREF9463_00151	Bacteria	Actinobacteria	Coriobacteriia	Coriobacteriales	Coriobacteriaceae	Collinsella	Collinsella aerofaciens	unclassified	unclassified
member	62	-	-	-	-	-	HG1826089	-	-	-	-	-	Bacteria	Actinobacteria	Coriobacteriia	Coriobacteriales	Coriobacteriaceae	Collinsella	Collinsella sp. 4_8_47FAA	-	-
member	62	-	-	-	-	-	HG1826089	-	-	-	-	-	Bacteria	Actinobacteria	Coriobacteriia	Coriobacteriales	Coriobacteriaceae	Collinsella	Collinsella sp. AF11-11	-	-
member	62	-	-	-	-	-	HG1826089	-	-	-	-	-	Bacteria	Actinobacteria	Coriobacteriia	Coriobacteriales	Coriobacteriaceae	Collinsella	Collinsella sp. AF14-35	-	-
member	62	-	-	-	-	-	HG1826089	-	-	-	-	-	Bacteria	Actinobacteria	Coriobacteriia	Coriobacteriales	Coriobacteriaceae	Collinsella	Collinsella sp. AF16-8	-	-
member	62	-	-	-	-	-	HG1826089	-	-	-	-	-	Bacteria	Actinobacteria	Coriobacteriia	Coriobacteriales	Coriobacteriaceae	Collinsella	Collinsella sp. AF20-14LB	-	-
member	62	-	-	-	-	-	HG1826089	-	-	-	-	-	Bacteria	Actinobacteria	Coriobacteriia	Coriobacteriales	Coriobacteriaceae	Collinsella	Collinsella sp. AF25-2LB	-	-
member	62	-	-	-	-	-	HG1826089	-	-	-	-	-	Bacteria	Actinobacteria	Coriobacteriia	Coriobacteriales	Coriobacteriaceae	Collinsella	Collinsella sp. AF28-5AC	-	-
member	62	-	-	-	-	-	HG1826089	-	-	-	-	-	Bacteria	Actinobacteria	Coriobacteriia	Coriobacteriales	Coriobacteriaceae	Collinsella	Collinsella sp. AF29-7AC	-	-
member	62	-	-	-	-	-	HG1826089	-	-	-	-	-	Bacteria	Actinobacteria	Coriobacteriia	Coriobacteriales	Coriobacteriaceae	Collinsella	Collinsella sp. AF33-16	-	-
member	62	-	-	-	-	-	HG1826089	-	-	-	-	-	Bacteria	Actinobacteria	Coriobacteriia	Coriobacteriales	Coriobacteriaceae	Collinsella	Collinsella sp. AF36-3AT	-	-
member	62	-	-	-	-	-	HG1826089	-	-	-	-	-	Bacteria	Actinobacteria	Coriobacteriia	Coriobacteriales	Coriobacteriaceae	Collinsella	Collinsella sp. AF39-11AT	-	-
member	62	-	-	-	-	-	HG1826089	-	-	-	-	-	Bacteria	Actinobacteria	Coriobacteriia	Coriobacteriales	Coriobacteriaceae	Collinsella	Collinsella sp. AM13-34	-	-
member	62	-	-	-	-	-	HG1826089	-	-	-	-	-	Bacteria	Actinobacteria	Coriobacteriia	Coriobacteriales	Coriobacteriaceae	Collinsella	Collinsella sp. AM18-10	-	-
member	62	-	-	-	-	-	HG1826089	-	-	-	-	-	Bacteria	Actinobacteria	Coriobacteriia	Coriobacteriales	Coriobacteriaceae	Collinsella	Collinsella sp. AM20-15AC	-	-
member	62	-	-	-	-	-	HG1826089	-	-	-	-	-	Bacteria	Actinobacteria	Coriobacteriia	Coriobacteriales	Coriobacteriaceae	Collinsella	Collinsella sp. AM33-4BH	-	-
member	62	-	-	-	-	-	HG1826089	-	-	-	-	-	Bacteria	Actinobacteria	Coriobacteriia	Coriobacteriales	Coriobacteriaceae	Collinsella	Collinsella sp. AM40-7AC	-	-
member	62	-	-	-	-	-	HG1826089	-	-	-	-	-	Bacteria	Actinobacteria	Coriobacteriia	Coriobacteriales	Coriobacteriaceae	Collinsella	Collinsella sp. OF02-10	-	-
member	62	-	-	-	-	-	HG1826089	-	-	-	-	-	Bacteria	Actinobacteria	Coriobacteriia	Coriobacteriales	Coriobacteriaceae	Collinsella	Collinsella sp. OF03-4AA	-	-
member	62	-	-	-	-	-	HG1826089	-	-	-	-	-	Bacteria	Actinobacteria	Coriobacteriia	Coriobacteriales	Coriobacteriaceae	Collinsella	Collinsella sp. TF06-6AC	-	-
member	62	-	-	-	-	-	HG1826089	-	-	-	-	-	Bacteria	Actinobacteria	Coriobacteriia	Coriobacteriales	Coriobacteriaceae	Collinsella	Collinsella sp. TF07-1	-	-
member	62	-	-	-	-	-	HG1826089	-	-	-	-	-	Bacteria	Actinobacteria	Coriobacteriia	Coriobacteriales	Coriobacteriaceae	Collinsella	Collinsella sp. TF11-5AC	-	-
member	62	-	-	-	-	-	HG1826089	-	-	-	-	-	Bacteria	Actinobacteria	Coriobacteriia	Coriobacteriales	Coriobacteriaceae	Collinsella	Collinsella sp. TF12-2AT	-	-
member	62	-	-	-	-	-	HG1826089	-	-	-	-	-	Bacteria	Actinobacteria	Coriobacteriia	Coriobacteriales	Coriobacteriaceae	Collinsella	Collinsella sp. TM04-29	-	-
member	62	-	-	-	-	-	HG1826089	-	-	-	-	-	Bacteria	Actinobacteria	Coriobacteriia	Coriobacteriales	Coriobacteriaceae	Collinsella	Collinsella sp. TM04-9	-	-
member	62	-	-	-	-	-	HG1826089	-	-	-	-	-	Bacteria	Actinobacteria	Coriobacteriia	Coriobacteriales	Coriobacteriaceae	Collinsella	Collinsella sp. TM05-37	-	-
member	62	-	-	-	-	-	HG1826089	-	-	-	-	-	Bacteria	Actinobacteria	Coriobacteriia	Coriobacteriales	Coriobacteriaceae	Collinsella	Collinsella sp. TM06-3	-	-
member	62	-	-	-	-	-	HG1826089	-	-	-	-	-	Bacteria	Actinobacteria	Coriobacteriia	Coriobacteriales	Coriobacteriaceae	Collinsella	Collinsella sp. TM09-10AT	-	-
member	62	-	-	-	-	-	HG1826089	-	-	-	-	-	Bacteria	Actinobacteria	Coriobacteriia	Coriobacteriales	Coriobacteriaceae	Collinsella	unclassified	-	-
member	62	-	-	-	-	-	HG1830977	cellular processes and signaling	Posttranslational modification, protein turnover, chaperones	2N6EU	MreB/Mbl protein	1226322.HMPREF1545_01333	Bacteria	Firmicutes	Clostridia	Eubacteriales	Clostridiaceae	Clostridium	Clostridium sp. CAG:413	unclassified	unclassified
member	62	-	-	-	-	-	HG1837445	cellular processes and signaling	Posttranslational modification, protein turnover, chaperones	279DN	Heat shock 70 kDa protein	1048834.TC41_2109	unclassified	unclassified	unclassified	unclassified	unclassified	unclassified	unclassified	unclassified	unclassified
member	62	-	-	-	-	-	HG1844410	cellular processes and signaling	Posttranslational modification, protein turnover, chaperones	21Y9B	Heat shock 70 kDa protein	411902.CLOBOL_02016	Bacteria	Firmicutes	Clostridia	Eubacteriales	Clostridiaceae	Clostridium	Clostridium sp. CAG:58	unclassified	unclassified
member	62	-	-	-	-	-	HG1844410	-	-	-	-	-	Bacteria	Firmicutes	Clostridia	Eubacteriales	Clostridiaceae	Clostridium	Clostridium sp. MCC334	-	-
member	62	-	-	-	-	-	HG1846710	cellular processes and signaling	Posttranslational modification, protein turnover, chaperones	3WGES	Heat shock 70 kDa protein	1291050.JAGE01000002_gene3427	Bacteria	Firmicutes	Clostridia	Eubacteriales	Oscillospiraceae	unclassified	Oscillospiraceae bacterium	unclassified	unclassified
member	62	-	-	-	-	-	HG1848103	cellular processes and signaling	Posttranslational modification, protein turnover, chaperones	22UA3	Heat shock 70 kDa protein	1203611.KB894554_gene2821	Bacteria	Bacteroidetes	Bacteroidia	Bacteroidales	Rikenellaceae	Alistipes	Alistipes onderdonkii	unclassified	unclassified
member	62	-	-	-	-	-	HG1848103	-	-	-	-	-	Bacteria	Bacteroidetes	Bacteroidia	Bacteroidales	Rikenellaceae	Alistipes	Alistipes sp. AM16-43	-	-
member	62	-	-	-	-	-	HG1848103	-	-	-	-	-	Bacteria	Bacteroidetes	Bacteroidia	Bacteroidales	Rikenellaceae	Alistipes	unclassified	-	-
member	62	-	-	-	-	-	HG1856923	cellular processes and signaling	Posttranslational modification, protein turnover, chaperones	4H36V	Heat shock 70 kDa protein	1000569.HMPREF1040_0837	Bacteria	Candidatus Melainabacteria	unclassified	Candidatus Gastranaerophilales	unclassified	unclassified	Candidatus Gastranaerophilales bacterium HUM_2	unclassified	unclassified
member	62	-	-	-	-	-	HG1856923	-	-	-	-	-	Bacteria	Candidatus Melainabacteria	unclassified	unclassified	unclassified	unclassified	Candidatus Melainabacteria bacterium MEL.A1	-	-
member	62	-	-	-	-	-	HG1856923	-	-	-	-	-	Bacteria	Firmicutes	Clostridia	Eubacteriales	Clostridiaceae	Clostridium	Clostridium sp. CAG:715	-	-
member	62	-	-	-	-	-	HG1857239	cellular processes and signaling	Posttranslational modification, protein turnover, chaperones	3WMZG	Heat shock 70 kDa protein	411483.FAEPRAA2165_03030	Bacteria	Firmicutes	Clostridia	Eubacteriales	Oscillospiraceae	Faecalibacterium	Faecalibacterium prausnitzii	unclassified	unclassified
member	62	-	-	-	-	-	HG1857239	-	-	-	-	-	Bacteria	Firmicutes	Clostridia	Eubacteriales	Oscillospiraceae	Faecalibacterium	Faecalibacterium sp. 4P15	-	-
member	62	-	-	-	-	-	HG1857239	-	-	-	-	-	Bacteria	Firmicutes	Clostridia	Eubacteriales	Oscillospiraceae	Faecalibacterium	Faecalibacterium sp. CLA-AA-H223	-	-
member	62	-	-	-	-	-	HG1857239	-	-	-	-	-	Bacteria	Firmicutes	Clostridia	Eubacteriales	Oscillospiraceae	Faecalibacterium	Faecalibacterium sp. CLA-AA-H283	-	-
member	62	-	-	-	-	-	HG1857239	-	-	-	-	-	Bacteria	Firmicutes	Clostridia	Eubacteriales	Oscillospiraceae	Faecalibacterium	Faecalibacterium sp. Marseille-Q4137	-	-
member	62	-	-	-	-	-	HG1857239	-	-	-	-	-	Bacteria	Firmicutes	Clostridia	Eubacteriales	Oscillospiraceae	Faecalibacterium	unclassified	-	-
member	62	-	-	-	-	-	HG1861285	cellular processes and signaling	Posttranslational modification, protein turnover, chaperones	2N6EU	MreB/Mbl protein	1226322.HMPREF1545_01333	Bacteria	Firmicutes	Clostridia	Eubacteriales	Oscillospiraceae	Oscillibacter	Oscillibacter sp. 57_20	unclassified	unclassified
member	62	-	-	-	-	-	HG1864831	cellular processes and signaling	Posttranslational modification, protein turnover, chaperones	3WGES	Heat shock 70 kDa protein	509191.AEDB02000108_gene1547	Bacteria	Firmicutes	Clostridia	Eubacteriales	Oscillospiraceae	unclassified	Oscillospiraceae bacterium	unclassified	unclassified
member	62	-	-	-	-	-	HG1870486	cellular processes and signaling	Posttranslational modification, protein turnover, chaperones	3WGES	Heat shock 70 kDa protein	411471.SUBVAR_04643	unclassified	unclassified	unclassified	unclassified	unclassified	unclassified	unclassified	unclassified	unclassified
member	62	-	-	-	-	-	HG1870780	cellular processes and signaling	Posttranslational modification, protein turnover, chaperones	27ID7	Heat shock 70 kDa protein	397288.C806_02642	Bacteria	Firmicutes	Clostridia	Eubacteriales	unclassified	unclassified	Clostridiales bacterium 41_12_two_minus	unclassified	unclassified
member	62	-	-	-	-	-	HG1884981	cellular processes and signaling	Posttranslational modification, protein turnover, chaperones	4ANVI	Heat shock 70 kDa protein	997884.HMPREF1068_01655	unclassified	unclassified	unclassified	unclassified	unclassified	unclassified	unclassified	unclassified	unclassified
member	62	-	-	-	-	-	HG1886773	cellular processes and signaling	Posttranslational modification, protein turnover, chaperones	36DJ7	Heat shock 70 kDa protein	556261.HMPREF0240_01631	Bacteria	Firmicutes	Clostridia	Eubacteriales	Oscillospiraceae	Ruminococcus	Ruminococcus sp. AF27-12AA	unclassified	unclassified
member	62	-	-	-	-	-	HG1886773	-	-	-	-	-	Bacteria	Firmicutes	Clostridia	Eubacteriales	Oscillospiraceae	Ruminococcus	Ruminococcus sp. AF31-14BH	-	-
member	62	-	-	-	-	-	HG1886773	-	-	-	-	-	Bacteria	Firmicutes	Clostridia	Eubacteriales	Oscillospiraceae	Ruminococcus	Ruminococcus sp. AF32-2AC	-	-
member	62	-	-	-	-	-	HG1886773	-	-	-	-	-	Bacteria	Firmicutes	Clostridia	Eubacteriales	Oscillospiraceae	Ruminococcus	Ruminococcus sp. AM16-34	-	-
member	62	-	-	-	-	-	HG1886773	-	-	-	-	-	Bacteria	Firmicutes	Clostridia	Eubacteriales	Oscillospiraceae	Ruminococcus	Ruminococcus sp. TF10-6	-	-
member	62	-	-	-	-	-	HG1886773	-	-	-	-	-	Bacteria	Firmicutes	Clostridia	Eubacteriales	unclassified	unclassified	unclassified	-	-
member	62	-	-	-	-	-	HG1895796	cellular processes and signaling	Posttranslational modification, protein turnover, chaperones	1RMDD	Heat shock 70 kDa protein	571.MC52_12215	Bacteria	Proteobacteria	Gammaproteobacteria	Enterobacterales	Enterobacteriaceae	Enterobacter	Enterobacter cloacae	unclassified	unclassified
member	62	-	-	-	-	-	HG1895796	-	-	-	-	-	Bacteria	Proteobacteria	Gammaproteobacteria	Enterobacterales	Enterobacteriaceae	Klebsiella	Klebsiella grimontii	-	-
member	62	-	-	-	-	-	HG1895796	-	-	-	-	-	Bacteria	Proteobacteria	Gammaproteobacteria	Enterobacterales	Enterobacteriaceae	Klebsiella	Klebsiella michiganensis	-	-
member	62	-	-	-	-	-	HG1895796	-	-	-	-	-	Bacteria	Proteobacteria	Gammaproteobacteria	Enterobacterales	Enterobacteriaceae	Klebsiella	Klebsiella oxytoca	-	-
member	62	-	-	-	-	-	HG1895796	-	-	-	-	-	Bacteria	Proteobacteria	Gammaproteobacteria	Enterobacterales	Enterobacteriaceae	Klebsiella	Klebsiella pasteurii	-	-
member	62	-	-	-	-	-	HG1895796	-	-	-	-	-	Bacteria	Proteobacteria	Gammaproteobacteria	Enterobacterales	Enterobacteriaceae	Klebsiella	Klebsiella sp. ME-303	-	-
member	62	-	-	-	-	-	HG1895796	-	-	-	-	-	Bacteria	Proteobacteria	Gammaproteobacteria	Enterobacterales	Enterobacteriaceae	Klebsiella	unclassified	-	-
member	62	-	-	-	-	-	HG1896562	cellular processes and signaling	Posttranslational modification, protein turnover, chaperones	25VH9	Heat shock 70 kDa protein	515620.EUBELI_01360	Bacteria	Firmicutes	Clostridia	Eubacteriales	Eubacteriaceae	Eubacterium	Eubacterium sp. 36_13	unclassified	unclassified
member	62	-	-	-	-	-	HG1896562	-	-	-	-	-	Bacteria	Firmicutes	Clostridia	Eubacteriales	Eubacteriaceae	Eubacterium	Eubacterium sp. CAG:86	-	-
member	62	-	-	-	-	-	HG1896562	-	-	-	-	-	Bacteria	Firmicutes	Clostridia	Eubacteriales	Lachnospiraceae	Lachnospira	Lachnospira sp. NSJ-43	-	-
member	62	-	-	-	-	-	HG1909439	cellular processes and signaling	Posttranslational modification, protein turnover, chaperones	22UA3	Heat shock 70 kDa protein	1203611.KB894554_gene2821	Bacteria	Bacteroidetes	Bacteroidia	Bacteroidales	Rikenellaceae	Alistipes	Alistipes sp. An31A	unclassified	unclassified
member	62	-	-	-	-	-	HG1909439	-	-	-	-	-	Bacteria	Bacteroidetes	Bacteroidia	Bacteroidales	Rikenellaceae	Alistipes	unclassified	-	-
member	62	-	-	-	-	-	HG1912800	cellular processes and signaling	Posttranslational modification, protein turnover, chaperones	2FMNH	Heat shock 70 kDa protein	537011.PREVCOP_05789	Bacteria	Bacteroidetes	Bacteroidia	Bacteroidales	Prevotellaceae	Prevotella	Prevotella lascolaii	unclassified	unclassified
member	62	-	-	-	-	-	HG1912800	-	-	-	-	-	Bacteria	Bacteroidetes	Bacteroidia	Bacteroidales	Prevotellaceae	Prevotella	Prevotella sp. AG:487_50_53	-	-
member	62	-	-	-	-	-	HG1912800	-	-	-	-	-	Bacteria	Bacteroidetes	Bacteroidia	Bacteroidales	Prevotellaceae	Prevotella	Prevotella sp. CAG:487	-	-
member	62	-	-	-	-	-	HG1913884	cellular processes and signaling	Posttranslational modification, protein turnover, chaperones	27VAX	Heat shock 70 kDa protein	1280698.AUJS01000032_gene1984	Bacteria	Firmicutes	Clostridia	Eubacteriales	Lachnospiraceae	Dorea	Dorea longicatena	unclassified	unclassified
member	62	-	-	-	-	-	HG1913884	-	-	-	-	-	Bacteria	Firmicutes	Clostridia	Eubacteriales	Lachnospiraceae	Dorea	Dorea sp. 42_8	-	-
member	62	-	-	-	-	-	HG1915668	cellular processes and signaling	Posttranslational modification, protein turnover, chaperones	3VPEP	Heat shock 70 kDa protein	545696.HOLDEFILI_01859	Bacteria	Firmicutes	Clostridia	Eubacteriales	Clostridiaceae	Clostridium	Clostridium sp. CAG:433	unclassified	unclassified
member	62	-	-	-	-	-	HG1921201	cellular processes and signaling	Posttranslational modification, protein turnover, chaperones	2FMNH	Heat shock 70 kDa protein	1287488.HMPREF0671_11450	Bacteria	Bacteroidetes	Bacteroidia	Bacteroidales	Prevotellaceae	Prevotella	Prevotella lascolaii	unclassified	unclassified
member	62	-	-	-	-	-	HG1921201	-	-	-	-	-	Bacteria	Bacteroidetes	Bacteroidia	Bacteroidales	Prevotellaceae	Prevotella	Prevotella sp. AG:487_50_53	-	-
member	62	-	-	-	-	-	HG1921201	-	-	-	-	-	Bacteria	Bacteroidetes	Bacteroidia	Bacteroidales	Prevotellaceae	Prevotella	Prevotella sp. CAG:487	-	-
member	62	-	-	-	-	-	HG1925247	cellular processes and signaling	Posttranslational modification, protein turnover, chaperones	2NNU1	Heat shock 70 kDa protein	1504823.CCMM01000013_gene2646	Bacteria	Firmicutes	Clostridia	Eubacteriales	Clostridiaceae	Clostridium	uncultured Clostridium sp.	unclassified	unclassified
member	62	-	-	-	-	-	HG1925247	-	-	-	-	-	Bacteria	Firmicutes	Erysipelotrichia	Erysipelotrichales	Coprobacillaceae	Coprobacillus	Coprobacillus sp. 8_1_38FAA	-	-
member	62	-	-	-	-	-	HG1925247	-	-	-	-	-	Bacteria	Firmicutes	Erysipelotrichia	Erysipelotrichales	Coprobacillaceae	Coprobacillus	Coprobacillus sp. AF02-13	-	-
member	62	-	-	-	-	-	HG1925247	-	-	-	-	-	Bacteria	Firmicutes	Erysipelotrichia	Erysipelotrichales	Coprobacillaceae	Coprobacillus	Coprobacillus sp. AF13-15	-	-
member	62	-	-	-	-	-	HG1925247	-	-	-	-	-	Bacteria	Firmicutes	Erysipelotrichia	Erysipelotrichales	Coprobacillaceae	Coprobacillus	Coprobacillus sp. AF13-25	-	-
member	62	-	-	-	-	-	HG1925247	-	-	-	-	-	Bacteria	Firmicutes	Erysipelotrichia	Erysipelotrichales	Coprobacillaceae	Coprobacillus	Coprobacillus sp. AF13-4LB	-	-
member	62	-	-	-	-	-	HG1925247	-	-	-	-	-	Bacteria	Firmicutes	Erysipelotrichia	Erysipelotrichales	Coprobacillaceae	Coprobacillus	Coprobacillus sp. AF15-30	-	-
member	62	-	-	-	-	-	HG1925247	-	-	-	-	-	Bacteria	Firmicutes	Erysipelotrichia	Erysipelotrichales	Coprobacillaceae	Coprobacillus	Coprobacillus sp. AF16-47	-	-
member	62	-	-	-	-	-	HG1925247	-	-	-	-	-	Bacteria	Firmicutes	Erysipelotrichia	Erysipelotrichales	Coprobacillaceae	Coprobacillus	Coprobacillus sp. AF17-11AC	-	-
member	62	-	-	-	-	-	HG1925247	-	-	-	-	-	Bacteria	Firmicutes	Erysipelotrichia	Erysipelotrichales	Coprobacillaceae	Coprobacillus	Coprobacillus sp. AF17-17AC	-	-
member	62	-	-	-	-	-	HG1925247	-	-	-	-	-	Bacteria	Firmicutes	Erysipelotrichia	Erysipelotrichales	Coprobacillaceae	Coprobacillus	Coprobacillus sp. AF18-15LB	-	-
member	62	-	-	-	-	-	HG1925247	-	-	-	-	-	Bacteria	Firmicutes	Erysipelotrichia	Erysipelotrichales	Coprobacillaceae	Coprobacillus	Coprobacillus sp. AF18-40	-	-
member	62	-	-	-	-	-	HG1925247	-	-	-	-	-	Bacteria	Firmicutes	Erysipelotrichia	Erysipelotrichales	Coprobacillaceae	Coprobacillus	Coprobacillus sp. AF19-3	-	-
member	62	-	-	-	-	-	HG1925247	-	-	-	-	-	Bacteria	Firmicutes	Erysipelotrichia	Erysipelotrichales	Coprobacillaceae	Coprobacillus	Coprobacillus sp. AF21-8LB	-	-
member	62	-	-	-	-	-	HG1925247	-	-	-	-	-	Bacteria	Firmicutes	Erysipelotrichia	Erysipelotrichales	Coprobacillaceae	Coprobacillus	Coprobacillus sp. AF24-1LB	-	-
member	62	-	-	-	-	-	HG1925247	-	-	-	-	-	Bacteria	Firmicutes	Erysipelotrichia	Erysipelotrichales	Coprobacillaceae	Coprobacillus	Coprobacillus sp. AF27-24BH	-	-
member	62	-	-	-	-	-	HG1925247	-	-	-	-	-	Bacteria	Firmicutes	Erysipelotrichia	Erysipelotrichales	Coprobacillaceae	Coprobacillus	Coprobacillus sp. AF29-3BH	-	-
member	62	-	-	-	-	-	HG1925247	-	-	-	-	-	Bacteria	Firmicutes	Erysipelotrichia	Erysipelotrichales	Coprobacillaceae	Coprobacillus	Coprobacillus sp. AF31-1BH	-	-
member	62	-	-	-	-	-	HG1925247	-	-	-	-	-	Bacteria	Firmicutes	Erysipelotrichia	Erysipelotrichales	Coprobacillaceae	Coprobacillus	Coprobacillus sp. AF34-1BH	-	-
member	62	-	-	-	-	-	HG1925247	-	-	-	-	-	Bacteria	Firmicutes	Erysipelotrichia	Erysipelotrichales	Coprobacillaceae	Coprobacillus	Coprobacillus sp. AF35-8	-	-
member	62	-	-	-	-	-	HG1925247	-	-	-	-	-	Bacteria	Firmicutes	Erysipelotrichia	Erysipelotrichales	Coprobacillaceae	Coprobacillus	Coprobacillus sp. AF36-10BH	-	-
member	62	-	-	-	-	-	HG1925247	-	-	-	-	-	Bacteria	Firmicutes	Erysipelotrichia	Erysipelotrichales	Coprobacillaceae	Coprobacillus	Coprobacillus sp. AF37-2	-	-
member	62	-	-	-	-	-	HG1925247	-	-	-	-	-	Bacteria	Firmicutes	Erysipelotrichia	Erysipelotrichales	Coprobacillaceae	Coprobacillus	Coprobacillus sp. AM09-26	-	-
member	62	-	-	-	-	-	HG1925247	-	-	-	-	-	Bacteria	Firmicutes	Erysipelotrichia	Erysipelotrichales	Coprobacillaceae	Coprobacillus	Coprobacillus sp. AM17-34	-	-
member	62	-	-	-	-	-	HG1925247	-	-	-	-	-	Bacteria	Firmicutes	Erysipelotrichia	Erysipelotrichales	Coprobacillaceae	Coprobacillus	Coprobacillus sp. AM18-4LB-d2	-	-
member	62	-	-	-	-	-	HG1925247	-	-	-	-	-	Bacteria	Firmicutes	Erysipelotrichia	Erysipelotrichales	Coprobacillaceae	Coprobacillus	Coprobacillus sp. AM23-2	-	-
member	62	-	-	-	-	-	HG1925247	-	-	-	-	-	Bacteria	Firmicutes	Erysipelotrichia	Erysipelotrichales	Coprobacillaceae	Coprobacillus	Coprobacillus sp. AM23-9LB	-	-
member	62	-	-	-	-	-	HG1925247	-	-	-	-	-	Bacteria	Firmicutes	Erysipelotrichia	Erysipelotrichales	Coprobacillaceae	Coprobacillus	Coprobacillus sp. AM26-5AC	-	-
member	62	-	-	-	-	-	HG1925247	-	-	-	-	-	Bacteria	Firmicutes	Erysipelotrichia	Erysipelotrichales	Coprobacillaceae	Coprobacillus	Coprobacillus sp. AM28-15LB	-	-
member	62	-	-	-	-	-	HG1925247	-	-	-	-	-	Bacteria	Firmicutes	Erysipelotrichia	Erysipelotrichales	Coprobacillaceae	Coprobacillus	Coprobacillus sp. AM29-13	-	-
member	62	-	-	-	-	-	HG1925247	-	-	-	-	-	Bacteria	Firmicutes	Erysipelotrichia	Erysipelotrichales	Coprobacillaceae	Coprobacillus	Coprobacillus sp. AM32-11LB	-	-
member	62	-	-	-	-	-	HG1925247	-	-	-	-	-	Bacteria	Firmicutes	Erysipelotrichia	Erysipelotrichales	Coprobacillaceae	Coprobacillus	Coprobacillus sp. AM37-9BH	-	-
member	62	-	-	-	-	-	HG1925247	-	-	-	-	-	Bacteria	Firmicutes	Erysipelotrichia	Erysipelotrichales	Coprobacillaceae	Coprobacillus	Coprobacillus sp. AM42-12AC	-	-
member	62	-	-	-	-	-	HG1925247	-	-	-	-	-	Bacteria	Firmicutes	Erysipelotrichia	Erysipelotrichales	Coprobacillaceae	Coprobacillus	Coprobacillus sp. CAG:235	-	-
member	62	-	-	-	-	-	HG1925247	-	-	-	-	-	Bacteria	Firmicutes	Erysipelotrichia	Erysipelotrichales	Coprobacillaceae	Coprobacillus	Coprobacillus sp. CAG:235_29_27	-	-
member	62	-	-	-	-	-	HG1925247	-	-	-	-	-	Bacteria	Firmicutes	Erysipelotrichia	Erysipelotrichales	Coprobacillaceae	Coprobacillus	Coprobacillus sp. OF02-11LB	-	-
member	62	-	-	-	-	-	HG1925247	-	-	-	-	-	Bacteria	Firmicutes	Erysipelotrichia	Erysipelotrichales	Coprobacillaceae	Coprobacillus	Coprobacillus sp. OF03-2AA	-	-
member	62	-	-	-	-	-	HG1925247	-	-	-	-	-	Bacteria	Firmicutes	Erysipelotrichia	Erysipelotrichales	Coprobacillaceae	Coprobacillus	Coprobacillus sp. OM08-19	-	-
member	62	-	-	-	-	-	HG1925247	-	-	-	-	-	Bacteria	Firmicutes	Erysipelotrichia	Erysipelotrichales	Coprobacillaceae	Coprobacillus	Coprobacillus sp. TF10-10	-	-
member	62	-	-	-	-	-	HG1925247	-	-	-	-	-	Bacteria	Firmicutes	Erysipelotrichia	Erysipelotrichales	Coprobacillaceae	Coprobacillus	Coprobacillus sp. TM10-10	-	-
member	62	-	-	-	-	-	HG1925247	-	-	-	-	-	Bacteria	Firmicutes	Erysipelotrichia	Erysipelotrichales	Erysipelotrichaceae	Faecalibacillus	Faecalibacillus faecis	-	-
member	62	-	-	-	-	-	HG1925247	-	-	-	-	-	Bacteria	Firmicutes	Erysipelotrichia	Erysipelotrichales	Erysipelotrichaceae	Faecalibacillus	Faecalibacillus intestinalis	-	-
member	62	-	-	-	-	-	HG1925247	-	-	-	-	-	Bacteria	Firmicutes	Erysipelotrichia	Erysipelotrichales	Erysipelotrichaceae	Faecalibacillus	Faecalibacillus sp. MSK20_93	-	-
member	62	-	-	-	-	-	HG1925247	-	-	-	-	-	Bacteria	Firmicutes	Erysipelotrichia	Erysipelotrichales	Erysipelotrichaceae	Faecalibacillus	unclassified	-	-
member	62	-	-	-	-	-	HG1930570	cellular processes and signaling	Posttranslational modification, protein turnover, chaperones	267XS	Heat shock 70 kDa protein	877414.ATWA01000010_gene2310	Bacteria	Firmicutes	Clostridia	Eubacteriales	unclassified	unclassified	Clostridiales bacterium	unclassified	unclassified
member	62	-	-	-	-	-	HG1934434	cellular processes and signaling	Posttranslational modification, protein turnover, chaperones	2M9A5	Heat shock 70 kDa protein	411464.DESPIG_02364	Bacteria	Proteobacteria	Deltaproteobacteria	Desulfovibrionales	Desulfovibrionaceae	Desulfovibrio	Desulfovibrio piger	unclassified	unclassified
member	62	-	-	-	-	-	HG1945938	cellular processes and signaling	Posttranslational modification, protein turnover, chaperones	3WCEV	Heat shock 70 kDa protein	1161902.HMPREF0378_0322	Bacteria	Firmicutes	unclassified	unclassified	unclassified	unclassified	Firmicutes bacterium CAG:238	unclassified	unclassified
member	62	-	-	-	-	-	HG1947763	cellular processes and signaling	Posttranslational modification, protein turnover, chaperones	267XS	Heat shock 70 kDa protein	1232446.BAIE02000027_gene2555	Bacteria	Firmicutes	Erysipelotrichia	Erysipelotrichales	Coprobacillaceae	Coprobacillus	Coprobacillus sp. 3_3_56FAA	unclassified	unclassified
member	62	-	-	-	-	-	HG1947763	-	-	-	-	-	Bacteria	Firmicutes	Erysipelotrichia	Erysipelotrichales	Coprobacillaceae	Coprobacillus	Coprobacillus sp. 8_2_54BFAA	-	-
member	62	-	-	-	-	-	HG1947763	-	-	-	-	-	Bacteria	Firmicutes	Erysipelotrichia	Erysipelotrichales	Coprobacillaceae	Coprobacillus	Coprobacillus sp. AF09-1A	-	-
member	62	-	-	-	-	-	HG1947763	-	-	-	-	-	Bacteria	Firmicutes	Erysipelotrichia	Erysipelotrichales	Coprobacillaceae	Coprobacillus	Coprobacillus sp. CAG:183	-	-
member	62	-	-	-	-	-	HG1947763	-	-	-	-	-	Bacteria	Firmicutes	Erysipelotrichia	Erysipelotrichales	Coprobacillaceae	Coprobacillus	Coprobacillus sp. D7	-	-
member	62	-	-	-	-	-	HG1947763	-	-	-	-	-	Bacteria	Firmicutes	Erysipelotrichia	Erysipelotrichales	Erysipelotrichaceae	Erysipelatoclostridium	unclassified	-	-
member	62	-	-	-	-	-	HG1949432	cellular processes and signaling	Posttranslational modification, protein turnover, chaperones	248QV	Heat shock 70 kDa protein	585394.RHOM_04980	Bacteria	Firmicutes	Clostridia	Eubacteriales	Lachnospiraceae	Roseburia	Roseburia faecis	unclassified	unclassified
member	62	-	-	-	-	-	HG1949432	-	-	-	-	-	Bacteria	Firmicutes	Clostridia	Eubacteriales	Lachnospiraceae	Roseburia	Roseburia sp. CAG:18	-	-
member	62	-	-	-	-	-	HG1949432	-	-	-	-	-	Bacteria	Firmicutes	Clostridia	Eubacteriales	Lachnospiraceae	Roseburia	Roseburia sp. CAG:18_43_25	-	-
member	62	-	-	-	-	-	HG1949432	-	-	-	-	-	Bacteria	Firmicutes	Clostridia	Eubacteriales	Lachnospiraceae	Roseburia	Roseburia sp. CAG:197	-	-
member	62	-	-	-	-	-	HG1949432	-	-	-	-	-	Bacteria	Firmicutes	Clostridia	Eubacteriales	Lachnospiraceae	Roseburia	Roseburia sp. CAG:197_41_10	-	-
member	62	-	-	-	-	-	HG1949432	-	-	-	-	-	Bacteria	Firmicutes	Clostridia	Eubacteriales	Lachnospiraceae	Roseburia	unclassified	-	-
member	62	-	-	-	-	-	HG1954120	cellular processes and signaling	Posttranslational modification, protein turnover, chaperones	3HMZU	heat shock	59689.scaffold_301074.1	Eukaryota	Streptophyta	Magnoliopsida	Brassicales	Brassicaceae	Arabidopsis	Arabidopsis suecica	unclassified	unclassified
member	62	-	-	-	-	-	HG1954120	-	-	-	-	-	Eukaryota	Streptophyta	Magnoliopsida	Brassicales	Brassicaceae	Arabidopsis	Arabidopsis thaliana	-	-
member	62	-	-	-	-	-	HG1954120	-	-	-	-	-	Eukaryota	Streptophyta	Magnoliopsida	Brassicales	Brassicaceae	Arabidopsis	Arabidopsis thaliana x Arabidopsis arenosa	-	-
member	62	-	-	-	-	-	HG1959154	cellular processes and signaling	Posttranslational modification, protein turnover, chaperones	3XZDF	Heat shock 70 kDa protein	411459.RUMOBE_03094	Bacteria	Firmicutes	Clostridia	Eubacteriales	Lachnospiraceae	Blautia	Blautia sp. CAG:257	unclassified	unclassified
member	62	-	-	-	-	-	HG1959154	-	-	-	-	-	Bacteria	Firmicutes	Clostridia	Eubacteriales	unclassified	unclassified	unclassified	-	-
member	62	-	-	-	-	-	HG1959299	cellular processes and signaling	Posttranslational modification, protein turnover, chaperones	3WGES	Heat shock 70 kDa protein	748224.HMPREF9436_02039	Bacteria	Firmicutes	Clostridia	Eubacteriales	Oscillospiraceae	Faecalibacterium	Faecalibacterium prausnitzii	unclassified	unclassified
member	62	-	-	-	-	-	HG1959299	-	-	-	-	-	Bacteria	Firmicutes	Clostridia	Eubacteriales	Oscillospiraceae	Faecalibacterium	unclassified	-	-
member	62	-	-	-	-	-	HG1959299	-	-	-	-	-	Bacteria	Firmicutes	Clostridia	Eubacteriales	Oscillospiraceae	Faecalibacterium	uncultured Faecalibacterium sp.	-	-
member	62	-	-	-	-	-	HG1959417	cellular processes and signaling	Posttranslational modification, protein turnover, chaperones	267XS	Heat shock 70 kDa protein	483218.BACPEC_00935	Bacteria	Firmicutes	Clostridia	Eubacteriales	Clostridiaceae	Clostridium	Clostridium sp. AF02-29	unclassified	unclassified
member	62	-	-	-	-	-	HG1959417	-	-	-	-	-	Bacteria	Firmicutes	Clostridia	Eubacteriales	Clostridiaceae	Clostridium	Clostridium sp. AF27-5AA	-	-
member	62	-	-	-	-	-	HG1959417	-	-	-	-	-	Bacteria	Firmicutes	Clostridia	Eubacteriales	Clostridiaceae	Clostridium	Clostridium sp. AM48-13	-	-
member	62	-	-	-	-	-	HG1959417	-	-	-	-	-	Bacteria	Firmicutes	Clostridia	Eubacteriales	Clostridiaceae	Clostridium	Clostridium sp. CAG:43	-	-
member	62	-	-	-	-	-	HG1959417	-	-	-	-	-	Bacteria	Firmicutes	Clostridia	Eubacteriales	Clostridiaceae	Clostridium	Clostridium sp. TF06-15AC	-	-
member	62	-	-	-	-	-	HG1959417	-	-	-	-	-	Bacteria	Firmicutes	Clostridia	Eubacteriales	Clostridiaceae	Clostridium	unclassified	-	-
member	62	-	-	-	-	-	HG1966350	cellular processes and signaling	Posttranslational modification, protein turnover, chaperones	3XM30	Heat shock 70 kDa protein	1440052.EAKF1_ch1410c	Bacteria	Firmicutes	Bacilli	Lactobacillales	Streptococcaceae	Streptococcus	Streptococcus pneumoniae	unclassified	unclassified
member	62	-	-	-	-	-	HG1966350	-	-	-	-	-	Bacteria	Proteobacteria	Gammaproteobacteria	Enterobacterales	Enterobacteriaceae	Enterobacter	Enterobacter hormaechei	-	-
member	62	-	-	-	-	-	HG1966350	-	-	-	-	-	Bacteria	Proteobacteria	Gammaproteobacteria	Enterobacterales	Enterobacteriaceae	Enterobacter	Enterobacter sp. EC-NT1	-	-
member	62	-	-	-	-	-	HG1966350	-	-	-	-	-	Bacteria	Proteobacteria	Gammaproteobacteria	Enterobacterales	Enterobacteriaceae	Escherichia	Escherichia albertii	-	-
member	62	-	-	-	-	-	HG1966350	-	-	-	-	-	Bacteria	Proteobacteria	Gammaproteobacteria	Enterobacterales	Enterobacteriaceae	Escherichia	Escherichia coli	-	-
member	62	-	-	-	-	-	HG1966350	-	-	-	-	-	Bacteria	Proteobacteria	Gammaproteobacteria	Enterobacterales	Enterobacteriaceae	Escherichia	Escherichia fergusonii	-	-
member	62	-	-	-	-	-	HG1966350	-	-	-	-	-	Bacteria	Proteobacteria	Gammaproteobacteria	Enterobacterales	Enterobacteriaceae	Escherichia	Escherichia sp. 4726-5	-	-
member	62	-	-	-	-	-	HG1966350	-	-	-	-	-	Bacteria	Proteobacteria	Gammaproteobacteria	Enterobacterales	Enterobacteriaceae	Escherichia	Escherichia sp. KTE114	-	-
member	62	-	-	-	-	-	HG1966350	-	-	-	-	-	Bacteria	Proteobacteria	Gammaproteobacteria	Enterobacterales	Enterobacteriaceae	Escherichia	Escherichia sp. MOD1-EC6475	-	-
member	62	-	-	-	-	-	HG1966350	-	-	-	-	-	Bacteria	Proteobacteria	Gammaproteobacteria	Enterobacterales	Enterobacteriaceae	Escherichia	Escherichia sp. MR	-	-
member	62	-	-	-	-	-	HG1966350	-	-	-	-	-	Bacteria	Proteobacteria	Gammaproteobacteria	Enterobacterales	Enterobacteriaceae	Escherichia	unclassified	-	-
member	62	-	-	-	-	-	HG1966350	-	-	-	-	-	Bacteria	Proteobacteria	Gammaproteobacteria	Enterobacterales	Enterobacteriaceae	Klebsiella	Klebsiella oxytoca	-	-
member	62	-	-	-	-	-	HG1966350	-	-	-	-	-	Bacteria	Proteobacteria	Gammaproteobacteria	Enterobacterales	Enterobacteriaceae	Klebsiella	Klebsiella pneumoniae	-	-
member	62	-	-	-	-	-	HG1966350	-	-	-	-	-	Bacteria	Proteobacteria	Gammaproteobacteria	Enterobacterales	Enterobacteriaceae	Salmonella	Salmonella sp. HNK130	-	-
member	62	-	-	-	-	-	HG1966350	-	-	-	-	-	Bacteria	Proteobacteria	Gammaproteobacteria	Enterobacterales	Enterobacteriaceae	Salmonella	Salmonella sp. S13	-	-
member	62	-	-	-	-	-	HG1966350	-	-	-	-	-	Bacteria	Proteobacteria	Gammaproteobacteria	Enterobacterales	Enterobacteriaceae	Shigella	Shigella boydii	-	-
member	62	-	-	-	-	-	HG1966350	-	-	-	-	-	Bacteria	Proteobacteria	Gammaproteobacteria	Enterobacterales	Enterobacteriaceae	Shigella	Shigella dysenteriae	-	-
member	62	-	-	-	-	-	HG1966350	-	-	-	-	-	Bacteria	Proteobacteria	Gammaproteobacteria	Enterobacterales	Enterobacteriaceae	Shigella	Shigella flexneri	-	-
member	62	-	-	-	-	-	HG1966350	-	-	-	-	-	Bacteria	Proteobacteria	Gammaproteobacteria	Enterobacterales	Enterobacteriaceae	Shigella	Shigella genomosp. SF-2015	-	-
member	62	-	-	-	-	-	HG1966350	-	-	-	-	-	Bacteria	Proteobacteria	Gammaproteobacteria	Enterobacterales	Enterobacteriaceae	Shigella	Shigella sonnei	-	-
member	62	-	-	-	-	-	HG1966350	-	-	-	-	-	Bacteria	Proteobacteria	Gammaproteobacteria	Enterobacterales	Enterobacteriaceae	Shigella	Shigella sp. FC2045	-	-
member	62	-	-	-	-	-	HG1966350	-	-	-	-	-	Bacteria	Proteobacteria	Gammaproteobacteria	Enterobacterales	Enterobacteriaceae	Shigella	Shigella sp. FC2928	-	-
member	62	-	-	-	-	-	HG1966350	-	-	-	-	-	Bacteria	Proteobacteria	Gammaproteobacteria	Enterobacterales	Enterobacteriaceae	Shigella	Shigella sp. FC569	-	-
member	62	-	-	-	-	-	HG1966350	-	-	-	-	-	Bacteria	Proteobacteria	Gammaproteobacteria	Enterobacterales	Enterobacteriaceae	Shigella	Shigella sp. PAMC 28760	-	-
member	62	-	-	-	-	-	HG1966350	-	-	-	-	-	Bacteria	Proteobacteria	Gammaproteobacteria	Enterobacterales	Enterobacteriaceae	unclassified	Enterobacteriaceae bacterium TzEc051	-	-
member	62	-	-	-	-	-	HG1966350	-	-	-	-	-	Bacteria	Proteobacteria	Gammaproteobacteria	Enterobacterales	Enterobacteriaceae	unclassified	Enterobacteriaceae bacterium TzEc052	-	-
member	62	-	-	-	-	-	HG1966350	-	-	-	-	-	Bacteria	Proteobacteria	Gammaproteobacteria	Enterobacterales	Enterobacteriaceae	unclassified	Enterobacteriaceae bacterium TzEc077	-	-
member	62	-	-	-	-	-	HG1966350	-	-	-	-	-	Bacteria	Proteobacteria	Gammaproteobacteria	Enterobacterales	Enterobacteriaceae	unclassified	Enterobacteriaceae bacterium TzEc084	-	-
member	62	-	-	-	-	-	HG1966350	-	-	-	-	-	Bacteria	Proteobacteria	Gammaproteobacteria	Enterobacterales	Enterobacteriaceae	unclassified	unclassified	-	-
member	62	-	-	-	-	-	HG1966350	-	-	-	-	-	Bacteria	Proteobacteria	unclassified	unclassified	unclassified	unclassified	unclassified	-	-
member	62	-	-	-	-	-	HG1972918	cellular processes and signaling	Posttranslational modification, protein turnover, chaperones	42F10	Heat shock 70 kDa protein	273068.TTE0955	Bacteria	Firmicutes	Clostridia	Eubacteriales	Clostridiaceae	Clostridium	Clostridium sp. CAG:273	unclassified	unclassified
member	62	-	-	-	-	-	HG1976033	cellular processes and signaling	Posttranslational modification, protein turnover, chaperones	4ANVI	Heat shock 70 kDa protein	997884.HMPREF1068_01655	unclassified	unclassified	unclassified	unclassified	unclassified	unclassified	unclassified	unclassified	unclassified
member	62	-	-	-	-	-	HG1987474	cellular processes and signaling	Posttranslational modification, protein turnover, chaperones	3WGES	Heat shock 70 kDa protein	411471.SUBVAR_04643	Bacteria	Firmicutes	Clostridia	Eubacteriales	Oscillospiraceae	Subdoligranulum	Subdoligranulum sp. APC924/74	unclassified	unclassified
member	62	-	-	-	-	-	HG2010963	cellular processes and signaling	Posttranslational modification, protein turnover, chaperones	22VY9	Heat shock 70 kDa protein	242619.PG_1208	unclassified	unclassified	unclassified	unclassified	unclassified	unclassified	unclassified	unclassified	unclassified
member	62	-	-	-	-	-	HG2015984	cellular processes and signaling	Posttranslational modification, protein turnover, chaperones	25VH9	Heat shock 70 kDa protein	515620.EUBELI_01360	Bacteria	Firmicutes	Clostridia	Eubacteriales	Eubacteriaceae	Eubacterium	Eubacterium eligens CAG:72	unclassified	unclassified
member	62	-	-	-	-	-	HG2015984	-	-	-	-	-	Bacteria	Firmicutes	Clostridia	Eubacteriales	Eubacteriaceae	Eubacterium	Eubacterium sp. AM46-8	-	-
member	62	-	-	-	-	-	HG2015984	-	-	-	-	-	Bacteria	Firmicutes	Clostridia	Eubacteriales	Lachnospiraceae	Lachnospira	Lachnospira eligens	-	-
member	62	-	-	-	-	-	HG2015984	-	-	-	-	-	Bacteria	Firmicutes	Clostridia	Eubacteriales	unclassified	unclassified	unclassified	-	-
member	62	-	-	-	-	-	HG2030560	cellular processes and signaling	Posttranslational modification, protein turnover, chaperones	4ANVI	Heat shock 70 kDa protein	411479.BACUNI_04582	Bacteria	Bacteroidetes	Bacteroidia	Bacteroidales	Bacteroidaceae	Bacteroides	Bacteroides fluxus	unclassified	unclassified
member	62	-	-	-	-	-	HG2030560	-	-	-	-	-	Bacteria	Bacteroidetes	Bacteroidia	Bacteroidales	Bacteroidaceae	Bacteroides	Bacteroides sp. AM51-7	-	-
member	62	-	-	-	-	-	HG2030560	-	-	-	-	-	Bacteria	Bacteroidetes	Bacteroidia	Bacteroidales	Bacteroidaceae	Bacteroides	Bacteroides sp. D20	-	-
member	62	-	-	-	-	-	HG2030560	-	-	-	-	-	Bacteria	Bacteroidetes	Bacteroidia	Bacteroidales	Bacteroidaceae	Bacteroides	Bacteroides sp. HF-162	-	-
member	62	-	-	-	-	-	HG2030560	-	-	-	-	-	Bacteria	Bacteroidetes	Bacteroidia	Bacteroidales	Bacteroidaceae	Bacteroides	Bacteroides uniformis	-	-
member	62	-	-	-	-	-	HG2030560	-	-	-	-	-	Bacteria	Bacteroidetes	Bacteroidia	Bacteroidales	Bacteroidaceae	Bacteroides	Bacteroides uniformis CAG:3	-	-
member	62	-	-	-	-	-	HG2030560	-	-	-	-	-	Bacteria	Bacteroidetes	Bacteroidia	Bacteroidales	Bacteroidaceae	Bacteroides	unclassified	-	-
member	62	-	-	-	-	-	HG2030560	-	-	-	-	-	Bacteria	Firmicutes	Erysipelotrichia	Erysipelotrichales	Coprobacillaceae	Catenibacterium	Catenibacterium mitsuokai	-	-
member	62	-	-	-	-	-	HG2035668	cellular processes and signaling	Posttranslational modification, protein turnover, chaperones	2FMNH	Heat shock 70 kDa protein	537011.PREVCOP_05789	Bacteria	Bacteroidetes	Bacteroidia	Bacteroidales	Prevotellaceae	Prevotella	Prevotella copri	unclassified	unclassified
member	62	-	-	-	-	-	HG2045487	cellular processes and signaling	Posttranslational modification, protein turnover, chaperones	1MGJ4	heat shock protein 70	42099.EPrPV00000015641	Eukaryota	unclassified	Bigyra	Opalinata	Blastocystidae	Blastocystis	Blastocystis hominis	unclassified	unclassified
member	62	-	-	-	-	-	HG2045487	-	-	-	-	-	Eukaryota	unclassified	Bigyra	Opalinata	Blastocystidae	Blastocystis	Blastocystis sp. subtype 1	-	-
member	62	-	-	-	-	-	HG2045814	cellular processes and signaling	Posttranslational modification, protein turnover, chaperones	22UA3	Heat shock 70 kDa protein	445970.ALIPUT_00235	Bacteria	Bacteroidetes	Bacteroidia	Bacteroidales	Rikenellaceae	Alistipes	Alistipes shahii	unclassified	unclassified
member	62	-	-	-	-	-	HG2045814	-	-	-	-	-	Bacteria	Bacteroidetes	Bacteroidia	Bacteroidales	Rikenellaceae	Alistipes	Alistipes sp. 56_sp_Nov_56_25	-	-
member	62	-	-	-	-	-	HG2045814	-	-	-	-	-	Bacteria	Bacteroidetes	Bacteroidia	Bacteroidales	Rikenellaceae	Alistipes	unclassified	-	-
member	62	-	-	-	-	-	HG2053366	cellular processes and signaling	Posttranslational modification, protein turnover, chaperones	3GAQN	Belongs to the heat shock protein 70 family	3880.AES78087	Eukaryota	Streptophyta	Magnoliopsida	Fabales	Fabaceae	Pisum	Pisum sativum	unclassified	unclassified
member	62	-	-	-	-	-	HG2056049	cellular processes and signaling	Posttranslational modification, protein turnover, chaperones	3WGES	Heat shock 70 kDa protein	588581.Cpap_3098	Bacteria	Firmicutes	Clostridia	Eubacteriales	Clostridiaceae	Clostridium	Clostridium sp. CAG:356	unclassified	unclassified
member	62	-	-	-	-	-	HG2068275	cellular processes and signaling	Posttranslational modification, protein turnover, chaperones	22GEF	Heat shock 70 kDa protein	944565.HMPREF9127_1265	Bacteria	Firmicutes	Tissierellia	Tissierellales	Peptoniphilaceae	Parvimonas	Parvimonas sp. KA00067	unclassified	unclassified
member	62	-	-	-	-	-	HG2068275	-	-	-	-	-	Bacteria	Firmicutes	Tissierellia	Tissierellales	Peptoniphilaceae	Parvimonas	unclassified	-	-
member	62	-	-	-	-	-	HG2071575	cellular processes and signaling	Posttranslational modification, protein turnover, chaperones	21Y9B	Heat shock 70 kDa protein	1298920.KI911353_gene572	unclassified	unclassified	unclassified	unclassified	unclassified	unclassified	unclassified	unclassified	unclassified
member	62	-	-	-	-	-	HG2072132	cellular processes and signaling	Posttranslational modification, protein turnover, chaperones	3XZDF	Heat shock 70 kDa protein	1121115.AXVN01000035_gene3845	Bacteria	Firmicutes	Clostridia	Eubacteriales	Lachnospiraceae	Blautia	Blautia sp. CAG:257	unclassified	unclassified
member	62	-	-	-	-	-	HG2072132	-	-	-	-	-	Bacteria	Firmicutes	Clostridia	Eubacteriales	unclassified	unclassified	unclassified	-	-
member	62	-	-	-	-	-	HG2077991	cellular processes and signaling	Posttranslational modification, protein turnover, chaperones	3VPEP	Heat shock 70 kDa protein	1123313.ATUT01000003_gene900	Bacteria	Firmicutes	Erysipelotrichia	Erysipelotrichales	Erysipelotrichaceae	Faecalicoccus	Faecalicoccus pleomorphus	unclassified	unclassified
member	62	-	-	-	-	-	HG2078336	cellular processes and signaling	Posttranslational modification, protein turnover, chaperones	3WMZG	Heat shock 70 kDa protein	748224.HMPREF9436_03311	Bacteria	Firmicutes	Clostridia	Eubacteriales	Oscillospiraceae	Faecalibacterium	Faecalibacterium prausnitzii	unclassified	unclassified
member	62	-	-	-	-	-	HG2080534	cellular processes and signaling	Posttranslational modification, protein turnover, chaperones	4ANVI	Heat shock 70 kDa protein	457424.BFAG_00528	Bacteria	Bacteroidetes	Bacteroidia	Bacteroidales	Bacteroidaceae	Bacteroides	Bacteroides fragilis	unclassified	unclassified
member	62	-	-	-	-	-	HG2080534	-	-	-	-	-	Bacteria	Bacteroidetes	Bacteroidia	Bacteroidales	Bacteroidaceae	Bacteroides	Bacteroides fragilis CAG:558	-	-
member	62	-	-	-	-	-	HG2080534	-	-	-	-	-	Bacteria	Bacteroidetes	Bacteroidia	Bacteroidales	Bacteroidaceae	Bacteroides	unclassified	-	-
member	62	-	-	-	-	-	HG2083196	cellular processes and signaling	Posttranslational modification, protein turnover, chaperones	4CZDX	Heat shock 70 kDa protein	1680.BADO_1461	Bacteria	Actinobacteria	Actinomycetia	Bifidobacteriales	Bifidobacteriaceae	Bifidobacterium	Bifidobacterium adolescentis	unclassified	unclassified
member	62	-	-	-	-	-	HG2083196	-	-	-	-	-	Bacteria	Actinobacteria	Actinomycetia	Bifidobacteriales	Bifidobacteriaceae	Bifidobacterium	unclassified	-	-
member	62	-	-	-	-	-	HG2083288	cellular processes and signaling	Posttranslational modification, protein turnover, chaperones	21Y9B	Heat shock 70 kDa protein	742733.HMPREF9469_00445	Bacteria	Firmicutes	Clostridia	Eubacteriales	Clostridiaceae	Clostridium	Clostridium sp. AM22-11AC	unclassified	unclassified
member	62	-	-	-	-	-	HG2083288	-	-	-	-	-	Bacteria	Firmicutes	Clostridia	Eubacteriales	Clostridiaceae	Clostridium	Clostridium sp. AM32-2	-	-
member	62	-	-	-	-	-	HG2083288	-	-	-	-	-	Bacteria	Firmicutes	Clostridia	Eubacteriales	Clostridiaceae	Clostridium	Clostridium sp. CAG:7	-	-
member	62	-	-	-	-	-	HG2083288	-	-	-	-	-	Bacteria	Firmicutes	Clostridia	Eubacteriales	Clostridiaceae	Clostridium	Clostridium sp. OM04-12AA	-	-
member	62	-	-	-	-	-	HG2083288	-	-	-	-	-	Bacteria	Firmicutes	Clostridia	Eubacteriales	Clostridiaceae	Clostridium	Clostridium sp. TM06-18	-	-
member	62	-	-	-	-	-	HG2083288	-	-	-	-	-	Bacteria	Firmicutes	Clostridia	Eubacteriales	Clostridiaceae	Clostridium	unclassified	-	-
member	62	-	-	-	-	-	HG2084486	cellular processes and signaling	Posttranslational modification, protein turnover, chaperones	3WCEV	Heat shock 70 kDa protein	936375.HMPREF1152_0043	Bacteria	Firmicutes	Clostridia	Eubacteriales	Eubacteriales Family XIII. Incertae Sedis	Mogibacterium	Mogibacterium kristiansenii	unclassified	unclassified
member	62	-	-	-	-	-	HG2086270	cellular processes and signaling	Posttranslational modification, protein turnover, chaperones	4PQEF	Heat shock 70 kDa protein	1203554.HMPREF1476_02083	Bacteria	Proteobacteria	Betaproteobacteria	Burkholderiales	Sutterellaceae	Sutterella	Sutterella seckii	unclassified	unclassified
member	62	-	-	-	-	-	HG2091141	cellular processes and signaling	Posttranslational modification, protein turnover, chaperones	248QV	Heat shock 70 kDa protein	500632.CLONEX_00287	Bacteria	Firmicutes	Clostridia	Eubacteriales	Clostridiaceae	Clostridium	Clostridium nexile CAG:348	unclassified	unclassified
member	62	-	-	-	-	-	HG2091141	-	-	-	-	-	Bacteria	Firmicutes	Clostridia	Eubacteriales	Lachnospiraceae	Tyzzerella	Tyzzerella nexilis	-	-
member	62	-	-	-	-	-	HG2091141	-	-	-	-	-	Bacteria	Firmicutes	Clostridia	Eubacteriales	Lachnospiraceae	unclassified	unclassified	-	-
member	62	-	-	-	-	-	HG2097619	cellular processes and signaling	Posttranslational modification, protein turnover, chaperones	4ANVI	Heat shock 70 kDa protein	547042.BACCOPRO_02991	Bacteria	Bacteroidetes	Bacteroidia	Bacteroidales	Bacteroidaceae	Bacteroides	Bacteroides sp. CAG:530	unclassified	unclassified
member	62	-	-	-	-	-	HG2100884	cellular processes and signaling	Posttranslational modification, protein turnover, chaperones	1Y7AB	Heat shock 70 kDa protein	862965.PARA_19410	Bacteria	Proteobacteria	Gammaproteobacteria	Pasteurellales	Pasteurellaceae	Haemophilus	Haemophilus parainfluenzae	unclassified	unclassified
member	62	-	-	-	-	-	HG2100884	-	-	-	-	-	Bacteria	Proteobacteria	Gammaproteobacteria	Pasteurellales	Pasteurellaceae	Haemophilus	Haemophilus sp. CCUG 60358	-	-
member	62	-	-	-	-	-	HG2100884	-	-	-	-	-	Bacteria	Proteobacteria	Gammaproteobacteria	Pasteurellales	Pasteurellaceae	Haemophilus	Haemophilus sp. HMSC061E01	-	-
member	62	-	-	-	-	-	HG2100884	-	-	-	-	-	Bacteria	Proteobacteria	Gammaproteobacteria	Pasteurellales	Pasteurellaceae	Haemophilus	Haemophilus sp. HMSC066D02	-	-
member	62	-	-	-	-	-	HG2100884	-	-	-	-	-	Bacteria	Proteobacteria	Gammaproteobacteria	Pasteurellales	Pasteurellaceae	Haemophilus	Haemophilus sp. HMSC066D03	-	-
member	62	-	-	-	-	-	HG2100884	-	-	-	-	-	Bacteria	Proteobacteria	Gammaproteobacteria	Pasteurellales	Pasteurellaceae	Haemophilus	Haemophilus sp. HMSC068C11	-	-
member	62	-	-	-	-	-	HG2100884	-	-	-	-	-	Bacteria	Proteobacteria	Gammaproteobacteria	Pasteurellales	Pasteurellaceae	Haemophilus	Haemophilus sp. HMSC073C03	-	-
member	62	-	-	-	-	-	HG2100884	-	-	-	-	-	Bacteria	Proteobacteria	Gammaproteobacteria	Pasteurellales	Pasteurellaceae	Haemophilus	Haemophilus sp. HMSC71H05	-	-
member	62	-	-	-	-	-	HG2100884	-	-	-	-	-	Bacteria	Proteobacteria	Gammaproteobacteria	Pasteurellales	Pasteurellaceae	Haemophilus	unclassified	-	-
member	62	-	-	-	-	-	HG2101860	cellular processes and signaling	Posttranslational modification, protein turnover, chaperones	4ANVI	Heat shock 70 kDa protein	272559.BF9343_1130	Bacteria	Bacteroidetes	Bacteroidia	Bacteroidales	Bacteroidaceae	Bacteroides	Bacteroides fragilis	unclassified	unclassified
member	62	-	-	-	-	-	HG2101860	-	-	-	-	-	Bacteria	Bacteroidetes	Bacteroidia	Bacteroidales	Bacteroidaceae	Bacteroides	Bacteroides fragilis CAG:47	-	-
member	62	-	-	-	-	-	HG2101860	-	-	-	-	-	Bacteria	Bacteroidetes	Bacteroidia	Bacteroidales	Bacteroidaceae	Bacteroides	Bacteroides fragilis CAG:558	-	-
member	62	-	-	-	-	-	HG2101860	-	-	-	-	-	Bacteria	Bacteroidetes	Bacteroidia	Bacteroidales	Bacteroidaceae	Bacteroides	unclassified	-	-
member	62	-	-	-	-	-	HG2123404	cellular processes and signaling	Posttranslational modification, protein turnover, chaperones	3WGES	Heat shock 70 kDa protein	1235835.C814_00034	unclassified	unclassified	unclassified	unclassified	unclassified	unclassified	unclassified	unclassified	unclassified
member	62	-	-	-	-	-	HG2128686	cellular processes and signaling	Posttranslational modification, protein turnover, chaperones	4CZDX	Heat shock 70 kDa protein	1680.BADO_1461	Bacteria	Actinobacteria	Actinomycetia	Bifidobacteriales	Bifidobacteriaceae	Bifidobacterium	Bifidobacterium adolescentis	unclassified	unclassified
member	62	-	-	-	-	-	HG2128686	-	-	-	-	-	Bacteria	Actinobacteria	Actinomycetia	Bifidobacteriales	Bifidobacteriaceae	Bifidobacterium	unclassified	-	-
member	62	-	-	-	-	-	HG2131387	cellular processes and signaling	Posttranslational modification, protein turnover, chaperones	3WGES	Heat shock 70 kDa protein	1235835.C814_00034	Bacteria	Firmicutes	Clostridia	Eubacteriales	Oscillospiraceae	Ruminococcus	Ruminococcus sp. CAG:254	unclassified	unclassified
member	62	-	-	-	-	-	HG2132131	cellular processes and signaling	Posttranslational modification, protein turnover, chaperones	3XZDF	Heat shock 70 kDa protein	1121115.AXVN01000035_gene3845	Bacteria	Firmicutes	Clostridia	Eubacteriales	Lachnospiraceae	Blautia	Blautia obeum	unclassified	unclassified
member	62	-	-	-	-	-	HG2132131	-	-	-	-	-	Bacteria	Firmicutes	Clostridia	Eubacteriales	Lachnospiraceae	Blautia	unclassified	-	-
member	62	-	-	-	-	-	HG2132131	-	-	-	-	-	Bacteria	Firmicutes	Clostridia	Eubacteriales	Lachnospiraceae	Blautia	uncultured Blautia sp.	-	-
member	62	-	-	-	-	-	HG2132131	-	-	-	-	-	Bacteria	Firmicutes	Clostridia	Eubacteriales	Oscillospiraceae	Ruminococcus	Ruminococcus sp. AF17-12	-	-
member	62	-	-	-	-	-	HG2132131	-	-	-	-	-	Bacteria	Firmicutes	Clostridia	Eubacteriales	Oscillospiraceae	Ruminococcus	Ruminococcus sp. AF20-12LB	-	-
member	62	-	-	-	-	-	HG2132131	-	-	-	-	-	Bacteria	Firmicutes	Clostridia	Eubacteriales	Oscillospiraceae	Ruminococcus	Ruminococcus sp. AM23-1	-	-
member	62	-	-	-	-	-	HG2132131	-	-	-	-	-	Bacteria	Firmicutes	Clostridia	Eubacteriales	Oscillospiraceae	Ruminococcus	Ruminococcus sp. AM26-12LB	-	-
member	62	-	-	-	-	-	HG2132131	-	-	-	-	-	Bacteria	Firmicutes	Clostridia	Eubacteriales	Oscillospiraceae	Ruminococcus	Ruminococcus sp. AM36-2AA	-	-
member	62	-	-	-	-	-	HG2132131	-	-	-	-	-	Bacteria	Firmicutes	Clostridia	Eubacteriales	Oscillospiraceae	Ruminococcus	Ruminococcus sp. AM36-5	-	-
member	62	-	-	-	-	-	HG2132131	-	-	-	-	-	Bacteria	Firmicutes	Clostridia	Eubacteriales	Oscillospiraceae	Ruminococcus	Ruminococcus sp. AM41-10BH	-	-
member	62	-	-	-	-	-	HG2132131	-	-	-	-	-	Bacteria	Firmicutes	Clostridia	Eubacteriales	Oscillospiraceae	Ruminococcus	Ruminococcus sp. OM08-9BH	-	-
member	62	-	-	-	-	-	HG2132131	-	-	-	-	-	Bacteria	Firmicutes	Clostridia	Eubacteriales	Oscillospiraceae	Ruminococcus	Ruminococcus sp. SR1/5	-	-
member	62	-	-	-	-	-	HG2132131	-	-	-	-	-	Bacteria	Firmicutes	Clostridia	Eubacteriales	Oscillospiraceae	Ruminococcus	unclassified	-	-
member	62	-	-	-	-	-	HG2132131	-	-	-	-	-	Bacteria	Firmicutes	Clostridia	Eubacteriales	unclassified	unclassified	unclassified	-	-
member	62	-	-	-	-	-	HG2134564	cellular processes and signaling	Posttranslational modification, protein turnover, chaperones	36DJ7	Heat shock 70 kDa protein	1507.HMPREF0262_02733	unclassified	unclassified	unclassified	unclassified	unclassified	unclassified	unclassified	unclassified	unclassified
member	62	-	-	-	-	-	HG2149643	cellular processes and signaling	Posttranslational modification, protein turnover, chaperones	3VPEP	Heat shock 70 kDa protein	552396.HMPREF0863_01680	Bacteria	Firmicutes	Clostridia	Eubacteriales	Eubacteriaceae	Eubacterium	Eubacterium sp. AM18-10LB-B	unclassified	unclassified
member	62	-	-	-	-	-	HG2149643	-	-	-	-	-	Bacteria	Firmicutes	Clostridia	Eubacteriales	Eubacteriaceae	Eubacterium	Eubacterium sp. AM18-26	-	-
member	62	-	-	-	-	-	HG2149643	-	-	-	-	-	Bacteria	Firmicutes	Erysipelotrichia	Erysipelotrichales	Erysipelotrichaceae	Amedibacterium	Amedibacterium intestinale	-	-
member	62	-	-	-	-	-	HG2149643	-	-	-	-	-	Bacteria	Firmicutes	Erysipelotrichia	Erysipelotrichales	Erysipelotrichaceae	unclassified	Erysipelotrichaceae bacterium AM17-60	-	-
member	62	-	-	-	-	-	HG2149855	cellular processes and signaling	Posttranslational modification, protein turnover, chaperones	36DJ7	Heat shock 70 kDa protein	411489.CLOL250_02897	Bacteria	Firmicutes	Clostridia	Eubacteriales	Clostridiaceae	Clostridium	Clostridium sp. AF23-8	unclassified	unclassified
member	62	-	-	-	-	-	HG2149855	-	-	-	-	-	Bacteria	Firmicutes	Clostridia	Eubacteriales	Clostridiaceae	Clostridium	Clostridium sp. CAG:127	-	-
member	62	-	-	-	-	-	HG2149855	-	-	-	-	-	Bacteria	Firmicutes	Clostridia	Eubacteriales	Clostridiaceae	Clostridium	Clostridium sp. OM08-29	-	-
member	62	-	-	-	-	-	HG2149855	-	-	-	-	-	Bacteria	Firmicutes	Clostridia	Eubacteriales	Lachnospiraceae	unclassified	Lachnospiraceae bacterium NSJ-4	-	-
member	62	-	-	-	-	-	HG2149855	-	-	-	-	-	Bacteria	Firmicutes	Clostridia	Eubacteriales	unclassified	unclassified	unclassified	-	-
member	62	-	-	-	-	-	HG2155887	cellular processes and signaling	Posttranslational modification, protein turnover, chaperones	21Y9B	Heat shock 70 kDa protein	411902.CLOBOL_02016	Bacteria	Firmicutes	Clostridia	Eubacteriales	Lachnospiraceae	Lachnoclostridium	Lachnoclostridium sp. 210928-DFI.6.3	unclassified	unclassified
member	62	-	-	-	-	-	HG2155887	-	-	-	-	-	Bacteria	Firmicutes	Clostridia	Eubacteriales	Lachnospiraceae	Lachnospira	uncultured Lachnospira sp.	-	-
member	62	-	-	-	-	-	HG2155887	-	-	-	-	-	Bacteria	Firmicutes	Clostridia	Eubacteriales	unclassified	unclassified	Clostridiales bacterium 41_12_two_minus	-	-
member	62	-	-	-	-	-	HG2155887	-	-	-	-	-	Bacteria	Firmicutes	Clostridia	Eubacteriales	unclassified	unclassified	Clostridiales bacterium KLE1615	-	-
member	62	-	-	-	-	-	HG2157188	cellular processes and signaling	Posttranslational modification, protein turnover, chaperones	2FMNH	Heat shock 70 kDa protein	1122992.CBQQ010000015_gene1737	Bacteria	Bacteroidetes	Bacteroidia	Bacteroidales	Prevotellaceae	Prevotella	Prevotella rara	unclassified	unclassified
member	62	-	-	-	-	-	HG2157188	-	-	-	-	-	Bacteria	Bacteroidetes	Bacteroidia	Bacteroidales	Prevotellaceae	Prevotella	unclassified	-	-
member	62	-	-	-	-	-	HG2160027	cellular processes and signaling	Posttranslational modification, protein turnover, chaperones	4PQEF	Heat shock 70 kDa protein	1203554.HMPREF1476_02083	Bacteria	Proteobacteria	Betaproteobacteria	Burkholderiales	Sutterellaceae	Sutterella	Sutterella wadsworthensis	unclassified	unclassified
member	62	-	-	-	-	-	HG2160027	-	-	-	-	-	Bacteria	Proteobacteria	Betaproteobacteria	Burkholderiales	Sutterellaceae	Sutterella	Sutterella wadsworthensis CAG:135	-	-
member	62	-	-	-	-	-	HG2162985	cellular processes and signaling	Posttranslational modification, protein turnover, chaperones	27ID7	Heat shock 70 kDa protein	1235800.C819_03610	Bacteria	Firmicutes	Clostridia	Eubacteriales	Clostridiaceae	Clostridium	uncultured Clostridium sp.	unclassified	unclassified
member	62	-	-	-	-	-	HG2165090	cellular processes and signaling	Posttranslational modification, protein turnover, chaperones	3WGES	Heat shock 70 kDa protein	657322.FPR_17960	Bacteria	Firmicutes	Clostridia	Eubacteriales	Oscillospiraceae	Faecalibacterium	Faecalibacterium prausnitzii	unclassified	unclassified
member	62	-	-	-	-	-	HG2165090	-	-	-	-	-	Bacteria	Firmicutes	Clostridia	Eubacteriales	Oscillospiraceae	Faecalibacterium	Faecalibacterium sp. OM04-11BH	-	-
member	62	-	-	-	-	-	HG2169173	cellular processes and signaling	Posttranslational modification, protein turnover, chaperones	4ANVI	Heat shock 70 kDa protein	1121098.HMPREF1534_00509	Bacteria	Bacteroidetes	Bacteroidia	Bacteroidales	Bacteroidaceae	Bacteroides	Bacteroides sp. 3_1_40A	unclassified	unclassified
member	62	-	-	-	-	-	HG2169173	-	-	-	-	-	Bacteria	Bacteroidetes	Bacteroidia	Bacteroidales	Bacteroidaceae	Bacteroides	Bacteroides sp. 4_3_47FAA	-	-
member	62	-	-	-	-	-	HG2169173	-	-	-	-	-	Bacteria	Bacteroidetes	Bacteroidia	Bacteroidales	Bacteroidaceae	Bacteroides	Bacteroides sp. AF32-15BH	-	-
member	62	-	-	-	-	-	HG2169173	-	-	-	-	-	Bacteria	Bacteroidetes	Bacteroidia	Bacteroidales	Bacteroidaceae	Bacteroides	Bacteroides sp. AM16-15	-	-
member	62	-	-	-	-	-	HG2169173	-	-	-	-	-	Bacteria	Bacteroidetes	Bacteroidia	Bacteroidales	Bacteroidaceae	Bacteroides	Bacteroides sp. AM22-3LB	-	-
member	62	-	-	-	-	-	HG2169173	-	-	-	-	-	Bacteria	Bacteroidetes	Bacteroidia	Bacteroidales	Bacteroidaceae	Bacteroides	Bacteroides sp. AM25-34	-	-
member	62	-	-	-	-	-	HG2169173	-	-	-	-	-	Bacteria	Bacteroidetes	Bacteroidia	Bacteroidales	Bacteroidaceae	Bacteroides	Bacteroides sp. AM26-11	-	-
member	62	-	-	-	-	-	HG2169173	-	-	-	-	-	Bacteria	Bacteroidetes	Bacteroidia	Bacteroidales	Bacteroidaceae	Bacteroides	Bacteroides sp. AM27-13	-	-
member	62	-	-	-	-	-	HG2169173	-	-	-	-	-	Bacteria	Bacteroidetes	Bacteroidia	Bacteroidales	Bacteroidaceae	Bacteroides	Bacteroides vulgatus CAG:6	-	-
member	62	-	-	-	-	-	HG2169173	-	-	-	-	-	Bacteria	Bacteroidetes	Bacteroidia	Bacteroidales	Bacteroidaceae	Phocaeicola	Phocaeicola massiliensis	-	-
member	62	-	-	-	-	-	HG2169173	-	-	-	-	-	Bacteria	Bacteroidetes	Bacteroidia	Bacteroidales	Bacteroidaceae	Phocaeicola	Phocaeicola vulgatus	-	-
member	62	-	-	-	-	-	HG2169173	-	-	-	-	-	Bacteria	Bacteroidetes	Bacteroidia	Bacteroidales	Bacteroidaceae	Phocaeicola	unclassified	-	-
member	62	-	-	-	-	-	HG2169514	cellular processes and signaling	Posttranslational modification, protein turnover, chaperones	3WGES	Heat shock 70 kDa protein	1121335.Clst_1943	Bacteria	Firmicutes	Clostridia	Eubacteriales	Oscillospiraceae	Anaerotruncus	Anaerotruncus sp. CAG:390	unclassified	unclassified
member	62	-	-	-	-	-	HG2173049	cellular processes and signaling	Posttranslational modification, protein turnover, chaperones	267XS	Heat shock 70 kDa protein	1297617.JPJD01000032_gene2072	unclassified	unclassified	unclassified	unclassified	unclassified	unclassified	unclassified	unclassified	unclassified
member	62	-	-	-	-	-	HG2175710	cellular processes and signaling	Posttranslational modification, protein turnover, chaperones	3WGES	Heat shock 70 kDa protein	411473.RUMCAL_02335	Bacteria	Firmicutes	Clostridia	Eubacteriales	Oscillospiraceae	Ruminococcus	Ruminococcus sp. CAG:254	unclassified	unclassified
member	62	-	-	-	-	-	HG2183143	cellular processes and signaling	Posttranslational modification, protein turnover, chaperones	3WGES	Heat shock 70 kDa protein	509191.AEDB02000108_gene1547	Bacteria	Firmicutes	unclassified	unclassified	unclassified	unclassified	Firmicutes bacterium CAG:170	unclassified	unclassified
member	62	-	-	-	-	-	HG2184577	cellular processes and signaling	Posttranslational modification, protein turnover, chaperones	248QV	Heat shock 70 kDa protein	585394.RHOM_04980	Bacteria	Firmicutes	Clostridia	Eubacteriales	Lachnospiraceae	Roseburia	Roseburia hominis	unclassified	unclassified
member	62	-	-	-	-	-	HG2185711	cellular processes and signaling	Posttranslational modification, protein turnover, chaperones	25VH9	Heat shock 70 kDa protein	1336241.JAEB01000018_gene1515	Bacteria	Firmicutes	Clostridia	Eubacteriales	Clostridiaceae	Clostridium	Clostridium sp. CAG:167	unclassified	unclassified
member	62	-	-	-	-	-	HG2186038	cellular processes and signaling	Posttranslational modification, protein turnover, chaperones	27ID7	Heat shock 70 kDa protein	1235800.C819_03610	Bacteria	Firmicutes	Clostridia	Eubacteriales	Lachnospiraceae	unclassified	Lachnospiraceae bacterium	unclassified	unclassified
member	62	-	-	-	-	-	HG2186038	-	-	-	-	-	Bacteria	Firmicutes	unclassified	unclassified	unclassified	unclassified	Firmicutes bacterium CAG:95	-	-
member	62	-	-	-	-	-	HG2189284	cellular processes and signaling	Posttranslational modification, protein turnover, chaperones	4ANVI	Heat shock 70 kDa protein	411901.BACCAC_02066	Bacteria	Bacteroidetes	Bacteroidia	Bacteroidales	Bacteroidaceae	Bacteroides	Bacteroides caccae	unclassified	unclassified
member	62	-	-	-	-	-	HG2192068	cellular processes and signaling	Posttranslational modification, protein turnover, chaperones	248QV	Heat shock 70 kDa protein	642492.Clole_2129	unclassified	unclassified	unclassified	unclassified	unclassified	unclassified	unclassified	unclassified	unclassified
member	62	-	-	-	-	-	HG2192838	cellular processes and signaling	Posttranslational modification, protein turnover, chaperones	22VY9	Heat shock 70 kDa protein	203275.BFO_0677	unclassified	unclassified	unclassified	unclassified	unclassified	unclassified	unclassified	unclassified	unclassified
member	62	-	-	-	-	-	HG2195673	cellular processes and signaling	Posttranslational modification, protein turnover, chaperones	4CZDX	Heat shock 70 kDa protein	216816.GS08_00660	Bacteria	Actinobacteria	Actinomycetia	Bifidobacteriales	Bifidobacteriaceae	Bifidobacterium	Bifidobacterium breve	unclassified	unclassified
member	62	-	-	-	-	-	HG2195673	-	-	-	-	-	Bacteria	Actinobacteria	Actinomycetia	Bifidobacteriales	Bifidobacteriaceae	Bifidobacterium	Bifidobacterium longum	-	-
member	62	-	-	-	-	-	HG2195673	-	-	-	-	-	Bacteria	Actinobacteria	Actinomycetia	Bifidobacteriales	Bifidobacteriaceae	Bifidobacterium	unclassified	-	-
member	62	-	-	-	-	-	HG2195673	-	-	-	-	-	Bacteria	Actinobacteria	Actinomycetia	Bifidobacteriales	Bifidobacteriaceae	unclassified	Bifidobacteriaceae bacterium MCC01971	-	-
member	62	-	-	-	-	-	HG2196118	cellular processes and signaling	Posttranslational modification, protein turnover, chaperones	3WGES	Heat shock 70 kDa protein	663278.Ethha_1632	Bacteria	Firmicutes	Clostridia	Eubacteriales	unclassified	unclassified	Clostridiales bacterium	unclassified	unclassified
member	62	-	-	-	-	-	HG2198866	cellular processes and signaling	Posttranslational modification, protein turnover, chaperones	4ANVI	Heat shock 70 kDa protein	1121101.HMPREF1532_00517	Bacteria	Bacteroidetes	Bacteroidia	Bacteroidales	Bacteroidaceae	Bacteroides	Bacteroides salyersiae	unclassified	unclassified
member	62	-	-	-	-	-	HG2198866	-	-	-	-	-	Bacteria	Bacteroidetes	Bacteroidia	Bacteroidales	Bacteroidaceae	Bacteroides	Bacteroides sp. CAG:189	-	-
member	62	-	-	-	-	-	HG2201880	cellular processes and signaling	Posttranslational modification, protein turnover, chaperones	4H36V	Heat shock 70 kDa protein	1000569.HMPREF1040_0837	Bacteria	Candidatus Melainabacteria	unclassified	Candidatus Gastranaerophilales	unclassified	unclassified	Candidatus Gastranaerophilales bacterium HUM_11	unclassified	unclassified
member	62	-	-	-	-	-	HG2201880	-	-	-	-	-	Bacteria	Candidatus Melainabacteria	unclassified	Candidatus Gastranaerophilales	unclassified	unclassified	Candidatus Gastranaerophilales bacterium HUM_13	-	-
member	62	-	-	-	-	-	HG2201880	-	-	-	-	-	Bacteria	Candidatus Melainabacteria	unclassified	Candidatus Gastranaerophilales	unclassified	unclassified	Candidatus Gastranaerophilales bacterium HUM_15	-	-
member	62	-	-	-	-	-	HG2201880	-	-	-	-	-	Bacteria	Candidatus Melainabacteria	unclassified	Candidatus Gastranaerophilales	unclassified	unclassified	Candidatus Gastranaerophilales bacterium HUM_16	-	-
member	62	-	-	-	-	-	HG2201880	-	-	-	-	-	Bacteria	Candidatus Melainabacteria	unclassified	Candidatus Gastranaerophilales	unclassified	unclassified	Candidatus Gastranaerophilales bacterium HUM_17	-	-
member	62	-	-	-	-	-	HG2201880	-	-	-	-	-	Bacteria	Candidatus Melainabacteria	unclassified	Candidatus Gastranaerophilales	unclassified	unclassified	Candidatus Gastranaerophilales bacterium HUM_19	-	-
member	62	-	-	-	-	-	HG2201880	-	-	-	-	-	Bacteria	Candidatus Melainabacteria	unclassified	Candidatus Gastranaerophilales	unclassified	unclassified	Candidatus Gastranaerophilales bacterium HUM_22	-	-
member	62	-	-	-	-	-	HG2201880	-	-	-	-	-	Bacteria	Candidatus Melainabacteria	unclassified	Candidatus Gastranaerophilales	unclassified	unclassified	Candidatus Gastranaerophilales bacterium HUM_23	-	-
member	62	-	-	-	-	-	HG2201880	-	-	-	-	-	Bacteria	Candidatus Melainabacteria	unclassified	Candidatus Gastranaerophilales	unclassified	unclassified	Candidatus Gastranaerophilales bacterium HUM_3	-	-
member	62	-	-	-	-	-	HG2201880	-	-	-	-	-	Bacteria	Candidatus Melainabacteria	unclassified	Candidatus Gastranaerophilales	unclassified	unclassified	Candidatus Gastranaerophilales bacterium HUM_4	-	-
member	62	-	-	-	-	-	HG2201880	-	-	-	-	-	Bacteria	Candidatus Melainabacteria	unclassified	Candidatus Gastranaerophilales	unclassified	unclassified	Candidatus Gastranaerophilales bacterium HUM_5	-	-
member	62	-	-	-	-	-	HG2201880	-	-	-	-	-	Bacteria	Proteobacteria	Gammaproteobacteria	Moraxellales	Moraxellaceae	Acinetobacter	Acinetobacter sp. CAG:196	-	-
member	62	-	-	-	-	-	HG2201880	-	-	-	-	-	Bacteria	Proteobacteria	Gammaproteobacteria	Moraxellales	Moraxellaceae	Acinetobacter	Acinetobacter sp. CAG:196_36_41	-	-
member	62	-	-	-	-	-	HG2205257	cellular processes and signaling	Posttranslational modification, protein turnover, chaperones	25VH9	Heat shock 70 kDa protein	515620.EUBELI_01360	unclassified	unclassified	unclassified	unclassified	unclassified	unclassified	unclassified	unclassified	unclassified
member	62	-	-	-	-	-	HG2206180	cellular processes and signaling	Posttranslational modification, protein turnover, chaperones	2NNU1	Heat shock 70 kDa protein	880073.Calab_2438	unclassified	unclassified	unclassified	unclassified	unclassified	unclassified	unclassified	unclassified	unclassified
member	62	-	-	-	-	-	HG2216805	cellular processes and signaling	Posttranslational modification, protein turnover, chaperones	3WGES	Heat shock 70 kDa protein	411483.FAEPRAA2165_02605	Bacteria	Firmicutes	Clostridia	Eubacteriales	Oscillospiraceae	Faecalibacterium	Faecalibacterium prausnitzii	unclassified	unclassified
member	62	-	-	-	-	-	HG2216805	-	-	-	-	-	Bacteria	Firmicutes	Clostridia	Eubacteriales	Oscillospiraceae	Faecalibacterium	unclassified	-	-
member	62	-	-	-	-	-	HG2216805	-	-	-	-	-	Bacteria	Firmicutes	Clostridia	Eubacteriales	Oscillospiraceae	Faecalibacterium	uncultured Faecalibacterium sp.	-	-
member	62	-	-	-	-	-	HG2222524	cellular processes and signaling	Posttranslational modification, protein turnover, chaperones	22UA3	Heat shock 70 kDa protein	1033732.CAHI01000018_gene135	Bacteria	Bacteroidetes	Bacteroidia	Bacteroidales	Rikenellaceae	Alistipes	Alistipes communis	unclassified	unclassified
member	62	-	-	-	-	-	HG2230522	cellular processes and signaling	Posttranslational modification, protein turnover, chaperones	1HWQ0	Heat shock 70 kDa protein	1123234.AUKI01000011_gene1052	unclassified	unclassified	unclassified	unclassified	unclassified	unclassified	unclassified	unclassified	unclassified
member	62	-	-	-	-	-	HG2231692	cellular processes and signaling	Posttranslational modification, protein turnover, chaperones	22UA3	Heat shock 70 kDa protein	1211813.CAPH01000007_gene1848	Bacteria	Bacteroidetes	Bacteroidia	Bacteroidales	Rikenellaceae	Alistipes	Alistipes ihumii	unclassified	unclassified
member	62	-	-	-	-	-	HG2231751	cellular processes and signaling	Posttranslational modification, protein turnover, chaperones	4ANVI	Heat shock 70 kDa protein	484018.BACPLE_03285	Bacteria	Bacteroidetes	Bacteroidia	Bacteroidales	Bacteroidaceae	Phocaeicola	Phocaeicola plebeius	unclassified	unclassified
member	62	-	-	-	-	-	HG2235499	cellular processes and signaling	Posttranslational modification, protein turnover, chaperones	3WGES	Heat shock 70 kDa protein	411471.SUBVAR_04643	Bacteria	Firmicutes	Clostridia	Eubacteriales	Oscillospiraceae	Subdoligranulum	Subdoligranulum sp. 60_17	unclassified	unclassified
member	62	-	-	-	-	-	HG2235499	-	-	-	-	-	Bacteria	Firmicutes	Clostridia	Eubacteriales	unclassified	Gemmiger	Gemmiger formicilis	-	-
member	62	-	-	-	-	-	HG2236453	cellular processes and signaling	Posttranslational modification, protein turnover, chaperones	4CU7E	Heat shock 70 kDa protein	1118060.CAGZ01000030_gene1080	Bacteria	Actinobacteria	Coriobacteriia	Coriobacteriales	Coriobacteriaceae	Collinsella	Collinsella sp. CAG:398	unclassified	unclassified
member	62	-	-	-	-	-	HG2236453	-	-	-	-	-	Bacteria	Actinobacteria	Coriobacteriia	Coriobacteriales	Coriobacteriaceae	Collinsella	uncultured Collinsella sp.	-	-
member	62	-	-	-	-	-	HG2236453	-	-	-	-	-	Bacteria	Actinobacteria	Coriobacteriia	Coriobacteriales	Coriobacteriaceae	Enorma	Enorma massiliensis	-	-
member	62	-	-	-	-	-	HG2240414	cellular processes and signaling	Posttranslational modification, protein turnover, chaperones	22UA3	Heat shock 70 kDa protein	742725.HMPREF9450_01285	Bacteria	Bacteroidetes	Bacteroidia	Bacteroidales	Rikenellaceae	Alistipes	Alistipes ihumii	unclassified	unclassified
member	62	-	-	-	-	-	HG2242173	cellular processes and signaling	Posttranslational modification, protein turnover, chaperones	2FMNH	Heat shock 70 kDa protein	1002367.HMPREF0673_00282	unclassified	unclassified	unclassified	unclassified	unclassified	unclassified	unclassified	unclassified	unclassified
member	62	-	-	-	-	-	HG2242659	cellular processes and signaling	Posttranslational modification, protein turnover, chaperones	4ANVI	Heat shock 70 kDa protein	1235788.C802_02409	Bacteria	Bacteroidetes	Bacteroidia	Bacteroidales	Bacteroidaceae	Bacteroides	Bacteroides vulgatus CAG:6	unclassified	unclassified
member	62	-	-	-	-	-	HG2242659	-	-	-	-	-	Bacteria	Bacteroidetes	Bacteroidia	Bacteroidales	Bacteroidaceae	Phocaeicola	Phocaeicola vulgatus	-	-
member	62	-	-	-	-	-	HG2244495	cellular processes and signaling	Posttranslational modification, protein turnover, chaperones	267XS	Heat shock 70 kDa protein	1232443.BAIA02000098_gene3440	Bacteria	Firmicutes	Clostridia	Eubacteriales	Oscillospiraceae	Anaerotruncus	Anaerotruncus sp. CAG:390	unclassified	unclassified
member	62	-	-	-	-	-	HG2245590	cellular processes and signaling	Posttranslational modification, protein turnover, chaperones	3XZDF	Heat shock 70 kDa protein	411460.RUMTOR_00510	Bacteria	Firmicutes	Clostridia	Eubacteriales	Lachnospiraceae	Mediterraneibacter	[Ruminococcus] torques	unclassified	unclassified
member	62	-	-	-	-	-	HG2245590	-	-	-	-	-	Bacteria	Firmicutes	Clostridia	Eubacteriales	Lachnospiraceae	unclassified	Lachnospiraceae bacterium 1_1_57FAA	-	-
member	62	-	-	-	-	-	HG2245590	-	-	-	-	-	Bacteria	Firmicutes	Clostridia	Eubacteriales	Lachnospiraceae	unclassified	Lachnospiraceae bacterium 3_1_46FAA	-	-
member	62	-	-	-	-	-	HG2245590	-	-	-	-	-	Bacteria	Firmicutes	Clostridia	Eubacteriales	Lachnospiraceae	unclassified	Lachnospiraceae bacterium 8_1_57FAA	-	-
member	62	-	-	-	-	-	HG2245590	-	-	-	-	-	Bacteria	Firmicutes	Clostridia	Eubacteriales	Oscillospiraceae	Ruminococcus	[Ruminococcus] torques CAG:61	-	-
member	62	-	-	-	-	-	HG2245590	-	-	-	-	-	Bacteria	Firmicutes	Clostridia	Eubacteriales	Oscillospiraceae	Ruminococcus	uncultured Ruminococcus sp.	-	-
member	62	-	-	-	-	-	HG2253318	cellular processes and signaling	Posttranslational modification, protein turnover, chaperones	3WGES	Heat shock 70 kDa protein	411473.RUMCAL_02335	Bacteria	Firmicutes	Clostridia	Eubacteriales	Oscillospiraceae	Ruminococcus	Ruminococcus callidus	unclassified	unclassified
member	62	-	-	-	-	-	HG2253318	-	-	-	-	-	Bacteria	Firmicutes	Clostridia	Eubacteriales	Oscillospiraceae	Ruminococcus	Ruminococcus sp. OM06-36AC	-	-
member	62	-	-	-	-	-	HG2253318	-	-	-	-	-	Bacteria	Firmicutes	Clostridia	Eubacteriales	Oscillospiraceae	Ruminococcus	unclassified	-	-
member	62	-	-	-	-	-	HG2255583	cellular processes and signaling	Posttranslational modification, protein turnover, chaperones	3VPEP	Heat shock 70 kDa protein	702450.CUW_1760	Bacteria	Firmicutes	Erysipelotrichia	Erysipelotrichales	Turicibacteraceae	Turicibacter	Turicibacter bilis	unclassified	unclassified
member	62	-	-	-	-	-	HG2255583	-	-	-	-	-	Bacteria	Firmicutes	Erysipelotrichia	Erysipelotrichales	Turicibacteraceae	Turicibacter	Turicibacter sanguinis	-	-
member	62	-	-	-	-	-	HG2255583	-	-	-	-	-	Bacteria	Firmicutes	Erysipelotrichia	Erysipelotrichales	Turicibacteraceae	Turicibacter	Turicibacter sp. H121	-	-
member	62	-	-	-	-	-	HG2255583	-	-	-	-	-	Bacteria	Firmicutes	Erysipelotrichia	Erysipelotrichales	Turicibacteraceae	Turicibacter	Turicibacter sp. TS3	-	-
member	62	-	-	-	-	-	HG2255583	-	-	-	-	-	Bacteria	Firmicutes	Erysipelotrichia	Erysipelotrichales	Turicibacteraceae	Turicibacter	unclassified	-	-
member	62	-	-	-	-	-	HG2266818	cellular processes and signaling	Posttranslational modification, protein turnover, chaperones	2PRQZ	Heat shock 70 kDa protein	1321782.HMPREF1986_01834	Bacteria	Firmicutes	Clostridia	Eubacteriales	Lachnospiraceae	Roseburia	Roseburia faecis	unclassified	unclassified
member	62	-	-	-	-	-	HG2266818	-	-	-	-	-	Bacteria	Firmicutes	Clostridia	Eubacteriales	Lachnospiraceae	Roseburia	Roseburia sp. CAG:18_43_25	-	-
member	62	-	-	-	-	-	HG2266818	-	-	-	-	-	Bacteria	Firmicutes	Clostridia	Eubacteriales	Lachnospiraceae	Roseburia	Roseburia sp. TF10-5	-	-
member	62	-	-	-	-	-	HG2266818	-	-	-	-	-	Bacteria	Firmicutes	Clostridia	Eubacteriales	Lachnospiraceae	Roseburia	unclassified	-	-
member	62	-	-	-	-	-	HG2267108	cellular processes and signaling	Posttranslational modification, protein turnover, chaperones	267XS	Heat shock 70 kDa protein	457421.CBFG_00463	unclassified	unclassified	unclassified	unclassified	unclassified	unclassified	unclassified	unclassified	unclassified
member	62	-	-	-	-	-	HG2268677	cellular processes and signaling	Posttranslational modification, protein turnover, chaperones	4ANVI	Heat shock 70 kDa protein	1121098.HMPREF1534_00509	Bacteria	Bacteroidetes	Bacteroidia	Bacteroidales	Bacteroidaceae	Bacteroides	Bacteroides sp. 3_1_40A	unclassified	unclassified
member	62	-	-	-	-	-	HG2268677	-	-	-	-	-	Bacteria	Bacteroidetes	Bacteroidia	Bacteroidales	Bacteroidaceae	Bacteroides	Bacteroides sp. 4_3_47FAA	-	-
member	62	-	-	-	-	-	HG2268677	-	-	-	-	-	Bacteria	Bacteroidetes	Bacteroidia	Bacteroidales	Bacteroidaceae	Bacteroides	Bacteroides sp. AF32-15BH	-	-
member	62	-	-	-	-	-	HG2268677	-	-	-	-	-	Bacteria	Bacteroidetes	Bacteroidia	Bacteroidales	Bacteroidaceae	Bacteroides	Bacteroides sp. AM16-15	-	-
member	62	-	-	-	-	-	HG2268677	-	-	-	-	-	Bacteria	Bacteroidetes	Bacteroidia	Bacteroidales	Bacteroidaceae	Bacteroides	Bacteroides sp. AM22-3LB	-	-
member	62	-	-	-	-	-	HG2268677	-	-	-	-	-	Bacteria	Bacteroidetes	Bacteroidia	Bacteroidales	Bacteroidaceae	Bacteroides	Bacteroides sp. AM25-34	-	-
member	62	-	-	-	-	-	HG2268677	-	-	-	-	-	Bacteria	Bacteroidetes	Bacteroidia	Bacteroidales	Bacteroidaceae	Bacteroides	Bacteroides sp. AM26-11	-	-
member	62	-	-	-	-	-	HG2268677	-	-	-	-	-	Bacteria	Bacteroidetes	Bacteroidia	Bacteroidales	Bacteroidaceae	Bacteroides	Bacteroides sp. AM27-13	-	-
member	62	-	-	-	-	-	HG2268677	-	-	-	-	-	Bacteria	Bacteroidetes	Bacteroidia	Bacteroidales	Bacteroidaceae	Bacteroides	Bacteroides vulgatus CAG:6	-	-
member	62	-	-	-	-	-	HG2268677	-	-	-	-	-	Bacteria	Bacteroidetes	Bacteroidia	Bacteroidales	Bacteroidaceae	Phocaeicola	Phocaeicola massiliensis	-	-
member	62	-	-	-	-	-	HG2268677	-	-	-	-	-	Bacteria	Bacteroidetes	Bacteroidia	Bacteroidales	Bacteroidaceae	Phocaeicola	Phocaeicola vulgatus	-	-
member	62	-	-	-	-	-	HG2268677	-	-	-	-	-	Bacteria	Bacteroidetes	Bacteroidia	Bacteroidales	Bacteroidaceae	Phocaeicola	unclassified	-	-
member	62	-	-	-	-	-	HG2268991	cellular processes and signaling	Posttranslational modification, protein turnover, chaperones	3WGES	Heat shock 70 kDa protein	748224.HMPREF9436_02039	Bacteria	Firmicutes	Clostridia	Eubacteriales	Oscillospiraceae	Faecalibacterium	Faecalibacterium prausnitzii	unclassified	unclassified
member	62	-	-	-	-	-	HG2269804	cellular processes and signaling	Posttranslational modification, protein turnover, chaperones	21Y9B	Heat shock 70 kDa protein	742735.HMPREF9467_03278	Bacteria	Firmicutes	Clostridia	Eubacteriales	Clostridiaceae	Clostridium	Clostridium sp. AM22-11AC	unclassified	unclassified
member	62	-	-	-	-	-	HG2269804	-	-	-	-	-	Bacteria	Firmicutes	Clostridia	Eubacteriales	Clostridiaceae	Clostridium	Clostridium sp. AM32-2	-	-
member	62	-	-	-	-	-	HG2269804	-	-	-	-	-	Bacteria	Firmicutes	Clostridia	Eubacteriales	Clostridiaceae	Clostridium	Clostridium sp. CAG:7	-	-
member	62	-	-	-	-	-	HG2269804	-	-	-	-	-	Bacteria	Firmicutes	Clostridia	Eubacteriales	Clostridiaceae	Clostridium	Clostridium sp. OM04-12AA	-	-
member	62	-	-	-	-	-	HG2269804	-	-	-	-	-	Bacteria	Firmicutes	Clostridia	Eubacteriales	Clostridiaceae	Clostridium	Clostridium sp. TM06-18	-	-
member	62	-	-	-	-	-	HG2269804	-	-	-	-	-	Bacteria	Firmicutes	Clostridia	Eubacteriales	Clostridiaceae	Clostridium	unclassified	-	-
member	62	-	-	-	-	-	HG2270485	cellular processes and signaling	Posttranslational modification, protein turnover, chaperones	22VY9	Heat shock 70 kDa protein	1349822.NSB1T_03280	unclassified	unclassified	unclassified	unclassified	unclassified	unclassified	unclassified	unclassified	unclassified
member	62	-	-	-	-	-	HG2285500	cellular processes and signaling	Posttranslational modification, protein turnover, chaperones	248QV	Heat shock 70 kDa protein	622312.ROSEINA2194_01132	Bacteria	Firmicutes	Clostridia	Eubacteriales	Lachnospiraceae	Roseburia	Roseburia inulinivorans	unclassified	unclassified
member	62	-	-	-	-	-	HG2285500	-	-	-	-	-	Bacteria	Firmicutes	Clostridia	Eubacteriales	Lachnospiraceae	Roseburia	Roseburia inulinivorans CAG:15	-	-
member	62	-	-	-	-	-	HG2287138	cellular processes and signaling	Posttranslational modification, protein turnover, chaperones	3WGES	Heat shock 70 kDa protein	1121335.Clst_1943	Bacteria	Firmicutes	Clostridia	Eubacteriales	Clostridiaceae	Clostridium	Clostridium sp. CAG:440	unclassified	unclassified
member	62	-	-	-	-	-	HG2290709	cellular processes and signaling	Posttranslational modification, protein turnover, chaperones	4ANVI	Heat shock 70 kDa protein	226186.BT_4615	Bacteria	Bacteroidetes	Bacteroidia	Bacteroidales	Bacteroidaceae	Bacteroides	Bacteroides caccae	unclassified	unclassified
member	62	-	-	-	-	-	HG2290709	-	-	-	-	-	Bacteria	Bacteroidetes	Bacteroidia	Bacteroidales	Bacteroidaceae	Bacteroides	Bacteroides caccae CAG:21	-	-
member	62	-	-	-	-	-	HG2290709	-	-	-	-	-	Bacteria	Bacteroidetes	Bacteroidia	Bacteroidales	Bacteroidaceae	Bacteroides	Bacteroides ovatus	-	-
member	62	-	-	-	-	-	HG2290709	-	-	-	-	-	Bacteria	Bacteroidetes	Bacteroidia	Bacteroidales	Bacteroidaceae	Bacteroides	Bacteroides sp. 1_1_14	-	-
member	62	-	-	-	-	-	HG2290709	-	-	-	-	-	Bacteria	Bacteroidetes	Bacteroidia	Bacteroidales	Bacteroidaceae	Bacteroides	Bacteroides sp. 1_1_30	-	-
member	62	-	-	-	-	-	HG2290709	-	-	-	-	-	Bacteria	Bacteroidetes	Bacteroidia	Bacteroidales	Bacteroidaceae	Bacteroides	Bacteroides sp. 2_1_22	-	-
member	62	-	-	-	-	-	HG2290709	-	-	-	-	-	Bacteria	Bacteroidetes	Bacteroidia	Bacteroidales	Bacteroidaceae	Bacteroides	Bacteroides sp. 2_2_4	-	-
member	62	-	-	-	-	-	HG2290709	-	-	-	-	-	Bacteria	Bacteroidetes	Bacteroidia	Bacteroidales	Bacteroidaceae	Bacteroides	Bacteroides sp. AM54-2NS	-	-
member	62	-	-	-	-	-	HG2290709	-	-	-	-	-	Bacteria	Bacteroidetes	Bacteroidia	Bacteroidales	Bacteroidaceae	Bacteroides	Bacteroides sp. D1	-	-
member	62	-	-	-	-	-	HG2290709	-	-	-	-	-	Bacteria	Bacteroidetes	Bacteroidia	Bacteroidales	Bacteroidaceae	Bacteroides	Bacteroides sp. D22	-	-
member	62	-	-	-	-	-	HG2290709	-	-	-	-	-	Bacteria	Bacteroidetes	Bacteroidia	Bacteroidales	Bacteroidaceae	Bacteroides	Bacteroides thetaiotaomicron	-	-
member	62	-	-	-	-	-	HG2290709	-	-	-	-	-	Bacteria	Bacteroidetes	Bacteroidia	Bacteroidales	Bacteroidaceae	Bacteroides	Bacteroides xylanisolvens	-	-
member	62	-	-	-	-	-	HG2290709	-	-	-	-	-	Bacteria	Bacteroidetes	Bacteroidia	Bacteroidales	Bacteroidaceae	Bacteroides	unclassified	-	-
member	62	-	-	-	-	-	HG2291164	cellular processes and signaling	Posttranslational modification, protein turnover, chaperones	22VY9	Heat shock 70 kDa protein	742817.HMPREF9449_01721	Bacteria	Bacteroidetes	Bacteroidia	Bacteroidales	Odoribacteraceae	Culturomica	Culturomica massiliensis	unclassified	unclassified
member	62	-	-	-	-	-	HG2291164	-	-	-	-	-	Bacteria	Bacteroidetes	Bacteroidia	Bacteroidales	Odoribacteraceae	Odoribacter	Odoribacter sp. CAG:788	-	-
member	62	-	-	-	-	-	HG2291164	-	-	-	-	-	Bacteria	Bacteroidetes	Bacteroidia	Bacteroidales	Odoribacteraceae	Odoribacter	Odoribacter sp. OF09-27XD	-	-
member	62	-	-	-	-	-	HG2295869	cellular processes and signaling	Posttranslational modification, protein turnover, chaperones	2N6EU	MreB/Mbl protein	1007096.BAGW01000014_gene1167	unclassified	unclassified	unclassified	unclassified	unclassified	unclassified	unclassified	unclassified	unclassified
member	62	-	-	-	-	-	HG2300083	cellular processes and signaling	Posttranslational modification, protein turnover, chaperones	27ID7	Heat shock 70 kDa protein	1235800.C819_03610	Bacteria	Firmicutes	unclassified	unclassified	unclassified	unclassified	Firmicutes bacterium CAG:534	unclassified	unclassified
member	62	-	-	-	-	-	HG2305032	cellular processes and signaling	Posttranslational modification, protein turnover, chaperones	3K7JR	Heat shock 70 kDa protein	794903.OPIT5_19990	unclassified	unclassified	unclassified	unclassified	unclassified	unclassified	unclassified	unclassified	unclassified
member	62	-	-	-	-	-	HG2316023	cellular processes and signaling	Posttranslational modification, protein turnover, chaperones	22UA3	Heat shock 70 kDa protein	679935.Alfi_2845	unclassified	unclassified	unclassified	unclassified	unclassified	unclassified	unclassified	unclassified	unclassified
member	62	-	-	-	-	-	HG2317816	cellular processes and signaling	Posttranslational modification, protein turnover, chaperones	3WGES	Heat shock 70 kDa protein	411473.RUMCAL_02335	Bacteria	Firmicutes	Clostridia	Eubacteriales	Oscillospiraceae	Ruminococcus	Ruminococcus sp. CAG:254	unclassified	unclassified
member	62	-	-	-	-	-	HG2320074	cellular processes and signaling	Posttranslational modification, protein turnover, chaperones	2NNU1	Heat shock 70 kDa protein	1120746.CCNL01000017_gene3179	Bacteria	Firmicutes	Clostridia	Eubacteriales	Clostridiaceae	Clostridium	Clostridium sp. CAG:413	unclassified	unclassified
member	62	-	-	-	-	-	HG2320322	cellular processes and signaling	Posttranslational modification, protein turnover, chaperones	3WGES	Heat shock 70 kDa protein	1291050.JAGE01000002_gene3427	Bacteria	Firmicutes	Clostridia	Eubacteriales	Clostridiaceae	Clostridium	Clostridium sp. CAG:508	unclassified	unclassified
member	62	-	-	-	-	-	HG2326299	cellular processes and signaling	Posttranslational modification, protein turnover, chaperones	248QV	Heat shock 70 kDa protein	592026.GCWU0000282_000311	Bacteria	Firmicutes	Clostridia	Eubacteriales	Clostridiaceae	Clostridium	Clostridium sp. CAG:411	unclassified	unclassified
member	62	-	-	-	-	-	HG2333410	cellular processes and signaling	Posttranslational modification, protein turnover, chaperones	42F10	Heat shock 70 kDa protein	697281.Mahau_0715	Bacteria	Firmicutes	Clostridia	Eubacteriales	Clostridiaceae	Clostridium	Clostridium sp. CAG:1219	unclassified	unclassified
member	62	-	-	-	-	-	HG2333917	cellular processes and signaling	Posttranslational modification, protein turnover, chaperones	21Y9B	Heat shock 70 kDa protein	742741.HMPREF9475_01724	Bacteria	Firmicutes	Clostridia	Eubacteriales	Clostridiaceae	Clostridium	Clostridium sp. 7_3_54FAA	unclassified	unclassified
member	62	-	-	-	-	-	HG2333917	-	-	-	-	-	Bacteria	Firmicutes	Clostridia	Eubacteriales	Clostridiaceae	Clostridium	Clostridium sp. HMb25	-	-
member	62	-	-	-	-	-	HG2333917	-	-	-	-	-	Bacteria	Firmicutes	Clostridia	Eubacteriales	Clostridiaceae	Clostridium	uncultured Clostridium sp.	-	-
member	62	-	-	-	-	-	HG2333917	-	-	-	-	-	Bacteria	Firmicutes	Clostridia	Eubacteriales	Lachnospiraceae	Lachnoclostridium	[Clostridium] symbiosum	-	-
member	62	-	-	-	-	-	HG2347599	cellular processes and signaling	Posttranslational modification, protein turnover, chaperones	248QV	Heat shock 70 kDa protein	1304880.JAGB01000001_gene748	Bacteria	Firmicutes	Clostridia	Eubacteriales	Oscillospiraceae	Faecalibacterium	Faecalibacterium sp. CAG:74	unclassified	unclassified
member	62	-	-	-	-	-	HG2347599	-	-	-	-	-	Bacteria	Firmicutes	Clostridia	Eubacteriales	Oscillospiraceae	Faecalibacterium	Faecalibacterium sp. CAG:74_58_120	-	-
member	62	-	-	-	-	-	HG2349264	cellular processes and signaling	Posttranslational modification, protein turnover, chaperones	4H36V	Heat shock 70 kDa protein	1069080.KB913028_gene1164	unclassified	unclassified	unclassified	unclassified	unclassified	unclassified	unclassified	unclassified	unclassified
member	62	-	-	-	-	-	HG2352017	cellular processes and signaling	Posttranslational modification, protein turnover, chaperones	4PQEF	Heat shock 70 kDa protein	1203554.HMPREF1476_02083	Bacteria	Proteobacteria	Betaproteobacteria	Burkholderiales	Sutterellaceae	Sutterella	Sutterella faecalis	unclassified	unclassified
member	62	-	-	-	-	-	HG2352017	-	-	-	-	-	Bacteria	Proteobacteria	Betaproteobacteria	Burkholderiales	Sutterellaceae	Sutterella	Sutterella seckii	-	-
member	62	-	-	-	-	-	HG2352017	-	-	-	-	-	Bacteria	Proteobacteria	Betaproteobacteria	Burkholderiales	Sutterellaceae	Sutterella	unclassified	-	-
member	62	-	-	-	-	-	HG2355114	cellular processes and signaling	Posttranslational modification, protein turnover, chaperones	4ANVI	Heat shock 70 kDa protein	667015.Bacsa_1572	Bacteria	Bacteroidetes	Bacteroidia	Bacteroidales	Bacteroidaceae	Bacteroides	Bacteroides ndongoniae	unclassified	unclassified
member	62	-	-	-	-	-	HG2356526	cellular processes and signaling	Posttranslational modification, protein turnover, chaperones	3VPEP	Heat shock 70 kDa protein	552396.HMPREF0863_01680	unclassified	unclassified	unclassified	unclassified	unclassified	unclassified	unclassified	unclassified	unclassified
member	62	-	-	-	-	-	HG2359596	cellular processes and signaling	Posttranslational modification, protein turnover, chaperones	25VH9	Heat shock 70 kDa protein	1235790.C805_01307	Bacteria	Firmicutes	Clostridia	Eubacteriales	Lachnospiraceae	Roseburia	unclassified	unclassified	unclassified
member	62	-	-	-	-	-	HG2359596	-	-	-	-	-	Bacteria	Firmicutes	Clostridia	Eubacteriales	Lachnospiraceae	Roseburia	uncultured Roseburia sp.	-	-
member	62	-	-	-	-	-	HG2365261	cellular processes and signaling	Posttranslational modification, protein turnover, chaperones	3WGES	Heat shock 70 kDa protein	411471.SUBVAR_04643	Bacteria	Firmicutes	Clostridia	Eubacteriales	Oscillospiraceae	Subdoligranulum	Subdoligranulum sp. 60_17	unclassified	unclassified
member	62	-	-	-	-	-	HG2365261	-	-	-	-	-	Bacteria	Firmicutes	Clostridia	Eubacteriales	unclassified	Gemmiger	Gemmiger formicilis	-	-
member	62	-	-	-	-	-	HG2376512	cellular processes and signaling	Posttranslational modification, protein turnover, chaperones	27ID7	Heat shock 70 kDa protein	1408321.JNJD01000007_gene494	Bacteria	Firmicutes	Clostridia	Eubacteriales	Clostridiaceae	Clostridium	Clostridium sp. AF34-10BH	unclassified	unclassified
member	62	-	-	-	-	-	HG2376512	-	-	-	-	-	Bacteria	Firmicutes	Clostridia	Eubacteriales	Clostridiaceae	Clostridium	Clostridium sp. AF36-18BH	-	-
member	62	-	-	-	-	-	HG2376512	-	-	-	-	-	Bacteria	Firmicutes	Clostridia	Eubacteriales	Clostridiaceae	Clostridium	Clostridium sp. AF46-12NS	-	-
member	62	-	-	-	-	-	HG2376512	-	-	-	-	-	Bacteria	Firmicutes	Clostridia	Eubacteriales	Clostridiaceae	Clostridium	Clostridium sp. AF46-9NS	-	-
member	62	-	-	-	-	-	HG2376512	-	-	-	-	-	Bacteria	Firmicutes	Clostridia	Eubacteriales	Clostridiaceae	Clostridium	Clostridium sp. AM34-9AC	-	-
member	62	-	-	-	-	-	HG2376512	-	-	-	-	-	Bacteria	Firmicutes	Clostridia	Eubacteriales	Clostridiaceae	Clostridium	Clostridium sp. TF08-15	-	-
member	62	-	-	-	-	-	HG2376512	-	-	-	-	-	Bacteria	Firmicutes	Clostridia	Eubacteriales	Clostridiaceae	Clostridium	unclassified	-	-
member	62	-	-	-	-	-	HG2376512	-	-	-	-	-	Bacteria	Firmicutes	Clostridia	Eubacteriales	Clostridiaceae	Clostridium	uncultured Clostridium sp.	-	-
member	62	-	-	-	-	-	HG2376512	-	-	-	-	-	Bacteria	Firmicutes	Clostridia	Eubacteriales	Lachnospiraceae	Waltera	Waltera intestinalis	-	-
member	62	-	-	-	-	-	HG2376512	-	-	-	-	-	Bacteria	Firmicutes	Clostridia	Eubacteriales	Lachnospiraceae	Waltera	Waltera sp. CLA-AA-H273	-	-
member	62	-	-	-	-	-	HG2376512	-	-	-	-	-	Bacteria	Firmicutes	Clostridia	Eubacteriales	Lachnospiraceae	unclassified	Lachnospiraceae bacterium sunii NSJ-8	-	-
member	62	-	-	-	-	-	HG2376512	-	-	-	-	-	Bacteria	Firmicutes	unclassified	unclassified	unclassified	unclassified	Firmicutes bacterium AF22-6AC	-	-
member	62	-	-	-	-	-	HG2376512	-	-	-	-	-	Bacteria	Firmicutes	unclassified	unclassified	unclassified	unclassified	Firmicutes bacterium AM59-13	-	-
member	62	-	-	-	-	-	HG2376512	-	-	-	-	-	Bacteria	Firmicutes	unclassified	unclassified	unclassified	unclassified	Firmicutes bacterium CAG:65	-	-
member	62	-	-	-	-	-	HG2376512	-	-	-	-	-	Bacteria	Firmicutes	unclassified	unclassified	unclassified	unclassified	Firmicutes bacterium CAG:65_45_313	-	-
member	62	-	-	-	-	-	HG2376512	-	-	-	-	-	Bacteria	Firmicutes	unclassified	unclassified	unclassified	unclassified	Firmicutes bacterium OM08-11AC	-	-
member	62	-	-	-	-	-	HG2376790	cellular processes and signaling	Posttranslational modification, protein turnover, chaperones	24E4H	chaperone protein DnaK (heat shock protein 70) (heat shock 70 kda protein) (HSP70) K04043	1282887.AUJG01000007_gene2455	Bacteria	Firmicutes	Clostridia	Eubacteriales	Lachnospiraceae	Mediterraneibacter	[Ruminococcus] torques	unclassified	unclassified
member	62	-	-	-	-	-	HG2376790	-	-	-	-	-	Bacteria	Firmicutes	Clostridia	Eubacteriales	Lachnospiraceae	unclassified	[Eubacterium] rectale	-	-
member	62	-	-	-	-	-	HG2383728	cellular processes and signaling	Posttranslational modification, protein turnover, chaperones	22UA3	Heat shock 70 kDa protein	1033732.CAHI01000018_gene135	Bacteria	Bacteroidetes	Bacteroidia	Bacteroidales	Rikenellaceae	Alistipes	Alistipes sp. An31A	unclassified	unclassified
member	62	-	-	-	-	-	HG2383728	-	-	-	-	-	Bacteria	Bacteroidetes	Bacteroidia	Bacteroidales	Rikenellaceae	Alistipes	unclassified	-	-
member	62	-	-	-	-	-	HG2391343	cellular processes and signaling	Posttranslational modification, protein turnover, chaperones	3WGES	Heat shock 70 kDa protein	1160721.RBI_II00355	unclassified	unclassified	unclassified	unclassified	unclassified	unclassified	unclassified	unclassified	unclassified
member	62	-	-	-	-	-	HG2392831	cellular processes and signaling	Posttranslational modification, protein turnover, chaperones	2FMNH	Heat shock 70 kDa protein	1002367.HMPREF0673_00282	Bacteria	Bacteroidetes	Bacteroidia	Bacteroidales	Prevotellaceae	Marseilla	Marseilla massiliensis	unclassified	unclassified
member	62	-	-	-	-	-	HG2392831	-	-	-	-	-	Bacteria	Bacteroidetes	Bacteroidia	Bacteroidales	Prevotellaceae	Prevotella	Prevotella sp. CAG:1124	-	-
member	62	-	-	-	-	-	HG2396448	cellular processes and signaling	Posttranslational modification, protein turnover, chaperones	3VPEP	Heat shock 70 kDa protein	552396.HMPREF0863_01680	Bacteria	Firmicutes	Clostridia	Eubacteriales	Eubacteriaceae	Eubacterium	Eubacterium sp. AM18-10LB-B	unclassified	unclassified
member	62	-	-	-	-	-	HG2396448	-	-	-	-	-	Bacteria	Firmicutes	Clostridia	Eubacteriales	Eubacteriaceae	Eubacterium	Eubacterium sp. AM18-26	-	-
member	62	-	-	-	-	-	HG2396448	-	-	-	-	-	Bacteria	Firmicutes	Erysipelotrichia	Erysipelotrichales	Erysipelotrichaceae	Amedibacterium	Amedibacterium intestinale	-	-
member	62	-	-	-	-	-	HG2396448	-	-	-	-	-	Bacteria	Firmicutes	Erysipelotrichia	Erysipelotrichales	Erysipelotrichaceae	unclassified	Erysipelotrichaceae bacterium AM17-60	-	-
member	62	-	-	-	-	-	HG2423726	cellular processes and signaling	Posttranslational modification, protein turnover, chaperones	4ANVI	Heat shock 70 kDa protein	667015.Bacsa_1572	Bacteria	Bacteroidetes	Bacteroidia	Bacteroidales	Prevotellaceae	unclassified	Prevotellaceae bacterium	unclassified	unclassified
member	62	-	-	-	-	-	HG2425912	cellular processes and signaling	Posttranslational modification, protein turnover, chaperones	4ANVI	Heat shock 70 kDa protein	1077285.AGDG01000024_gene1005	Bacteria	Bacteroidetes	Bacteroidia	Bacteroidales	Bacteroidaceae	Bacteroides	Bacteroides faecis	unclassified	unclassified
member	62	-	-	-	-	-	HG2425912	-	-	-	-	-	Bacteria	Bacteroidetes	Bacteroidia	Bacteroidales	Bacteroidaceae	Bacteroides	Bacteroides sp. 1_1_14	-	-
member	62	-	-	-	-	-	HG2425912	-	-	-	-	-	Bacteria	Bacteroidetes	Bacteroidia	Bacteroidales	Bacteroidaceae	Bacteroides	Bacteroides sp. AM23-12	-	-
member	62	-	-	-	-	-	HG2425912	-	-	-	-	-	Bacteria	Bacteroidetes	Bacteroidia	Bacteroidales	Bacteroidaceae	Bacteroides	Bacteroides thetaiotaomicron	-	-
member	62	-	-	-	-	-	HG2425912	-	-	-	-	-	Bacteria	Bacteroidetes	Bacteroidia	Bacteroidales	Bacteroidaceae	Bacteroides	unclassified	-	-
member	62	-	-	-	-	-	HG2429261	cellular processes and signaling	Posttranslational modification, protein turnover, chaperones	22VY9	Heat shock 70 kDa protein	880074.BARVI_04525	Bacteria	Bacteroidetes	Bacteroidia	Bacteroidales	Barnesiellaceae	Barnesiella	Barnesiella sp. An55	unclassified	unclassified
member	62	-	-	-	-	-	HG2429261	-	-	-	-	-	Bacteria	Bacteroidetes	Bacteroidia	Bacteroidales	Barnesiellaceae	Barnesiella	Barnesiella viscericola	-	-
member	62	-	-	-	-	-	HG2432103	cellular processes and signaling	Posttranslational modification, protein turnover, chaperones	3XZDF	Heat shock 70 kDa protein	411470.RUMGNA_00415	Bacteria	Firmicutes	Clostridia	Eubacteriales	Lachnospiraceae	Mediterraneibacter	[Ruminococcus] gnavus	unclassified	unclassified
member	62	-	-	-	-	-	HG2432103	-	-	-	-	-	Bacteria	Firmicutes	Clostridia	Eubacteriales	Lachnospiraceae	unclassified	Lachnospiraceae bacterium 2_1_58FAA	-	-
member	62	-	-	-	-	-	HG2432103	-	-	-	-	-	Bacteria	Firmicutes	Clostridia	Eubacteriales	Lachnospiraceae	unclassified	Lachnospiraceae bacterium TM07-2AC	-	-
member	62	-	-	-	-	-	HG2432103	-	-	-	-	-	Bacteria	Firmicutes	Clostridia	Eubacteriales	Oscillospiraceae	Ruminococcus	uncultured Ruminococcus sp.	-	-
member	62	-	-	-	-	-	HG2432103	-	-	-	-	-	Viruses	Uroviricota	Caudoviricetes	Caudovirales	Siphoviridae	unclassified	Siphoviridae sp.	-	-
member	62	-	-	-	-	-	HG2433677	cellular processes and signaling	Posttranslational modification, protein turnover, chaperones	1ZAZ2	Heat shock 70 kDa protein	649639.Bcell_1588	unclassified	unclassified	unclassified	unclassified	unclassified	unclassified	unclassified	unclassified	unclassified
member	62	-	-	-	-	-	HG2436000	cellular processes and signaling	Posttranslational modification, protein turnover, chaperones	2FMNH	Heat shock 70 kDa protein	1002367.HMPREF0673_00282	Bacteria	Bacteroidetes	Bacteroidia	Bacteroidales	Prevotellaceae	Prevotella	Prevotella stercorea	unclassified	unclassified
member	62	-	-	-	-	-	HG2438895	cellular processes and signaling	Posttranslational modification, protein turnover, chaperones	22UA3	Heat shock 70 kDa protein	445970.ALIPUT_00235	Bacteria	Bacteroidetes	Bacteroidia	Bacteroidales	Rikenellaceae	Alistipes	Alistipes communis	unclassified	unclassified
member	62	-	-	-	-	-	HG2439253	cellular processes and signaling	Posttranslational modification, protein turnover, chaperones	4H36V	Heat shock 70 kDa protein	999423.HMPREF9161_01779	unclassified	unclassified	unclassified	unclassified	unclassified	unclassified	unclassified	unclassified	unclassified
member	62	-	-	-	-	-	HG2444823	cellular processes and signaling	Posttranslational modification, protein turnover, chaperones	248QV	Heat shock 70 kDa protein	411474.COPEUT_02933	Bacteria	Firmicutes	Clostridia	Eubacteriales	Lachnospiraceae	Coprococcus	Coprococcus sp. CAG:131	unclassified	unclassified
member	62	-	-	-	-	-	HG2444823	-	-	-	-	-	Bacteria	Firmicutes	Clostridia	Eubacteriales	Lachnospiraceae	Coprococcus	Coprococcus sp. CAG:131_42_139	-	-
member	62	-	-	-	-	-	HG2444823	-	-	-	-	-	Bacteria	Firmicutes	Clostridia	Eubacteriales	Lachnospiraceae	Coprococcus	unclassified	-	-
member	62	-	-	-	-	-	HG2457867	cellular processes and signaling	Posttranslational modification, protein turnover, chaperones	27ID7	Heat shock 70 kDa protein	1235800.C819_03610	Bacteria	Firmicutes	Clostridia	Eubacteriales	Clostridiaceae	Clostridium	Clostridium sp. 42_12	unclassified	unclassified
member	62	-	-	-	-	-	HG2457867	-	-	-	-	-	Bacteria	Firmicutes	Clostridia	Eubacteriales	Clostridiaceae	Clostridium	Clostridium sp. AM49-4BH	-	-
member	62	-	-	-	-	-	HG2457867	-	-	-	-	-	Bacteria	Firmicutes	Clostridia	Eubacteriales	Clostridiaceae	Clostridium	Clostridium sp. CAG:75	-	-
member	62	-	-	-	-	-	HG2457867	-	-	-	-	-	Bacteria	Firmicutes	Clostridia	Eubacteriales	Clostridiaceae	Clostridium	Clostridium sp. OM05-6BH	-	-
member	62	-	-	-	-	-	HG2457867	-	-	-	-	-	Bacteria	Firmicutes	Clostridia	Eubacteriales	Clostridiaceae	Clostridium	Clostridium sp. OM05-9BH	-	-
member	62	-	-	-	-	-	HG2457867	-	-	-	-	-	Bacteria	Firmicutes	Clostridia	Eubacteriales	Clostridiaceae	Clostridium	unclassified	-	-
member	62	-	-	-	-	-	HG2462573	cellular processes and signaling	Posttranslational modification, protein turnover, chaperones	267XS	Heat shock 70 kDa protein	1232446.BAIE02000010_gene1886	Bacteria	Firmicutes	Erysipelotrichia	Erysipelotrichales	Coprobacillaceae	Coprobacillus	Coprobacillus sp. 3_3_56FAA	unclassified	unclassified
member	62	-	-	-	-	-	HG2462573	-	-	-	-	-	Bacteria	Firmicutes	Erysipelotrichia	Erysipelotrichales	Coprobacillaceae	Coprobacillus	Coprobacillus sp. 8_2_54BFAA	-	-
member	62	-	-	-	-	-	HG2462573	-	-	-	-	-	Bacteria	Firmicutes	Erysipelotrichia	Erysipelotrichales	Coprobacillaceae	Coprobacillus	Coprobacillus sp. AF09-1A	-	-
member	62	-	-	-	-	-	HG2462573	-	-	-	-	-	Bacteria	Firmicutes	Erysipelotrichia	Erysipelotrichales	Coprobacillaceae	Coprobacillus	Coprobacillus sp. CAG:183	-	-
member	62	-	-	-	-	-	HG2462573	-	-	-	-	-	Bacteria	Firmicutes	Erysipelotrichia	Erysipelotrichales	Coprobacillaceae	Coprobacillus	Coprobacillus sp. D7	-	-
member	62	-	-	-	-	-	HG2462573	-	-	-	-	-	Bacteria	Firmicutes	Erysipelotrichia	Erysipelotrichales	Erysipelotrichaceae	Erysipelatoclostridium	unclassified	-	-
member	62	-	-	-	-	-	HG2480447	cellular processes and signaling	Posttranslational modification, protein turnover, chaperones	22UA3	Heat shock 70 kDa protein	679935.Alfi_2845	unclassified	unclassified	unclassified	unclassified	unclassified	unclassified	unclassified	unclassified	unclassified
member	62	-	-	-	-	-	HG2480587	cellular processes and signaling	Posttranslational modification, protein turnover, chaperones	248QV	Heat shock 70 kDa protein	140626.JHWB01000019_gene919	Bacteria	Firmicutes	Clostridia	Eubacteriales	Lachnospiraceae	Roseburia	Roseburia faecis	unclassified	unclassified
member	62	-	-	-	-	-	HG2480587	-	-	-	-	-	Bacteria	Firmicutes	Clostridia	Eubacteriales	Lachnospiraceae	Roseburia	Roseburia sp. CAG:18	-	-
member	62	-	-	-	-	-	HG2480587	-	-	-	-	-	Bacteria	Firmicutes	Clostridia	Eubacteriales	Lachnospiraceae	Roseburia	Roseburia sp. CAG:18_43_25	-	-
member	62	-	-	-	-	-	HG2480587	-	-	-	-	-	Bacteria	Firmicutes	Clostridia	Eubacteriales	Lachnospiraceae	Roseburia	unclassified	-	-
member	62	-	-	-	-	-	HG2481893	cellular processes and signaling	Posttranslational modification, protein turnover, chaperones	22VY9	Heat shock 70 kDa protein	1121129.KB903359_gene2057	Bacteria	Bacteroidetes	Bacteroidia	Bacteroidales	Muribaculaceae	unclassified	Muribaculaceae bacterium Isolate-013 (NCI)	unclassified	unclassified
member	62	-	-	-	-	-	HG2485846	cellular processes and signaling	Posttranslational modification, protein turnover, chaperones	3XZDF	Heat shock 70 kDa protein	537007.BLAHAN_06176	Bacteria	Firmicutes	Clostridia	Eubacteriales	Clostridiaceae	unclassified	Clostridiaceae bacterium AF29-16BH	unclassified	unclassified
member	62	-	-	-	-	-	HG2485846	-	-	-	-	-	Bacteria	Firmicutes	Clostridia	Eubacteriales	Clostridiaceae	unclassified	Clostridiaceae bacterium AF31-3BH	-	-
member	62	-	-	-	-	-	HG2485957	cellular processes and signaling	Posttranslational modification, protein turnover, chaperones	2FMNH	Heat shock 70 kDa protein	997352.HMPREF9419_1224	Bacteria	Bacteroidetes	Bacteroidia	Bacteroidales	Prevotellaceae	Marseilla	Marseilla massiliensis	unclassified	unclassified
member	62	-	-	-	-	-	HG2491552	cellular processes and signaling	Posttranslational modification, protein turnover, chaperones	248QV	Heat shock 70 kDa protein	622312.ROSEINA2194_01132	Bacteria	Firmicutes	Clostridia	Eubacteriales	Eubacteriaceae	Eubacterium	Eubacterium sp. 41_20	unclassified	unclassified
member	62	-	-	-	-	-	HG2491552	-	-	-	-	-	Bacteria	Firmicutes	Clostridia	Eubacteriales	Lachnospiraceae	unclassified	[Eubacterium] rectale	-	-
member	62	-	-	-	-	-	HG2501632	cellular processes and signaling	Posttranslational modification, protein turnover, chaperones	267XS	Heat shock 70 kDa protein	457421.CBFG_00463	unclassified	unclassified	unclassified	unclassified	unclassified	unclassified	unclassified	unclassified	unclassified
member	62	-	-	-	-	-	HG2527229	cellular processes and signaling	Posttranslational modification, protein turnover, chaperones	2N6EU	MreB/Mbl protein	693746.OBV_00710	Bacteria	Firmicutes	Clostridia	Eubacteriales	Oscillospiraceae	Vescimonas	Vescimonas fastidiosa	unclassified	unclassified
member	62	-	-	-	-	-	HG2528811	cellular processes and signaling	Posttranslational modification, protein turnover, chaperones	26DIF	Heat shock 70 kDa protein	1160707.AJIK01000015_gene2187	unclassified	unclassified	unclassified	unclassified	unclassified	unclassified	unclassified	unclassified	unclassified
member	62	-	-	-	-	-	HG2542401	cellular processes and signaling	Posttranslational modification, protein turnover, chaperones	3F48C	Heat shock 70 kDa protein	334390.LAF_0751	Bacteria	Firmicutes	Bacilli	Lactobacillales	Lactobacillaceae	Limosilactobacillus	Limosilactobacillus fermentum	unclassified	unclassified
member	62	-	-	-	-	-	HG2542401	-	-	-	-	-	Bacteria	Firmicutes	Bacilli	Lactobacillales	Lactobacillaceae	Limosilactobacillus	Limosilactobacillus oris	-	-
member	62	-	-	-	-	-	HG2542535	cellular processes and signaling	Posttranslational modification, protein turnover, chaperones	3WCEV	Heat shock 70 kDa protein	888727.HMPREF9092_1301	Bacteria	Firmicutes	unclassified	unclassified	unclassified	unclassified	Firmicutes bacterium CAG:238	unclassified	unclassified
member	62	-	-	-	-	-	HG2545992	cellular processes and signaling	Posttranslational modification, protein turnover, chaperones	2M9A5	Heat shock 70 kDa protein	411464.DESPIG_02364	Bacteria	Proteobacteria	Deltaproteobacteria	Desulfovibrionales	Desulfovibrionaceae	Desulfovibrio	Desulfovibrio piger	unclassified	unclassified
member	62	-	-	-	-	-	HG2549414	cellular processes and signaling	Posttranslational modification, protein turnover, chaperones	22UA3	Heat shock 70 kDa protein	1033732.CAHI01000018_gene135	Bacteria	Bacteroidetes	Bacteroidia	Bacteroidales	Rikenellaceae	Alistipes	Alistipes sp. An31A	unclassified	unclassified
member	62	-	-	-	-	-	HG2549414	-	-	-	-	-	Bacteria	Bacteroidetes	Bacteroidia	Bacteroidales	Rikenellaceae	Alistipes	unclassified	-	-
member	62	-	-	-	-	-	HG2550278	cellular processes and signaling	Posttranslational modification, protein turnover, chaperones	4CZDX	Heat shock 70 kDa protein	547043.BIFPSEUDO_04331	Bacteria	Actinobacteria	Actinomycetia	Bifidobacteriales	Bifidobacteriaceae	Bifidobacterium	Bifidobacterium adolescentis	unclassified	unclassified
member	62	-	-	-	-	-	HG2550278	-	-	-	-	-	Bacteria	Actinobacteria	Actinomycetia	Bifidobacteriales	Bifidobacteriaceae	Bifidobacterium	Bifidobacterium catenulatum	-	-
member	62	-	-	-	-	-	HG2550278	-	-	-	-	-	Bacteria	Actinobacteria	Actinomycetia	Bifidobacteriales	Bifidobacteriaceae	Bifidobacterium	Bifidobacterium dentium	-	-
member	62	-	-	-	-	-	HG2550278	-	-	-	-	-	Bacteria	Actinobacteria	Actinomycetia	Bifidobacteriales	Bifidobacteriaceae	Bifidobacterium	Bifidobacterium pseudocatenulatum	-	-
member	62	-	-	-	-	-	HG2550278	-	-	-	-	-	Bacteria	Actinobacteria	Actinomycetia	Bifidobacteriales	Bifidobacteriaceae	Bifidobacterium	Bifidobacterium sp. N4G05	-	-
member	62	-	-	-	-	-	HG2550278	-	-	-	-	-	Bacteria	Actinobacteria	Actinomycetia	Bifidobacteriales	Bifidobacteriaceae	Bifidobacterium	unclassified	-	-
member	62	-	-	-	-	-	HG2550278	-	-	-	-	-	Bacteria	Actinobacteria	Actinomycetia	Bifidobacteriales	Bifidobacteriaceae	unclassified	Bifidobacteriaceae bacterium MCC01988	-	-
member	62	-	-	-	-	-	HG2550278	-	-	-	-	-	Bacteria	Actinobacteria	Actinomycetia	Bifidobacteriales	Bifidobacteriaceae	unclassified	Bifidobacteriaceae bacterium MCC01992	-	-
member	62	-	-	-	-	-	HG2550278	-	-	-	-	-	Bacteria	Actinobacteria	Actinomycetia	Bifidobacteriales	Bifidobacteriaceae	unclassified	Bifidobacteriaceae bacterium MCC01993	-	-
member	62	-	-	-	-	-	HG2550278	-	-	-	-	-	Bacteria	Actinobacteria	Actinomycetia	Bifidobacteriales	Bifidobacteriaceae	unclassified	Bifidobacteriaceae bacterium MCC01994	-	-
member	62	-	-	-	-	-	HG2550278	-	-	-	-	-	Bacteria	Actinobacteria	Actinomycetia	Bifidobacteriales	Bifidobacteriaceae	unclassified	Bifidobacteriaceae bacterium MCC01995	-	-
member	62	-	-	-	-	-	HG2550278	-	-	-	-	-	Bacteria	Actinobacteria	Actinomycetia	Bifidobacteriales	Bifidobacteriaceae	unclassified	Bifidobacteriaceae bacterium MCC01996	-	-
member	62	-	-	-	-	-	HG2550278	-	-	-	-	-	Bacteria	Actinobacteria	Actinomycetia	Bifidobacteriales	Bifidobacteriaceae	unclassified	Bifidobacteriaceae bacterium MCC01998	-	-
member	62	-	-	-	-	-	HG2550278	-	-	-	-	-	Bacteria	Actinobacteria	Actinomycetia	Bifidobacteriales	Bifidobacteriaceae	unclassified	Bifidobacteriaceae bacterium MCC02032	-	-
member	62	-	-	-	-	-	HG2550278	-	-	-	-	-	Bacteria	Actinobacteria	Actinomycetia	Bifidobacteriales	Bifidobacteriaceae	unclassified	Bifidobacteriaceae bacterium MCC02033	-	-
member	62	-	-	-	-	-	HG2550278	-	-	-	-	-	Bacteria	Actinobacteria	Actinomycetia	Bifidobacteriales	Bifidobacteriaceae	unclassified	Bifidobacteriaceae bacterium MCC02034	-	-
member	62	-	-	-	-	-	HG2550278	-	-	-	-	-	Bacteria	Actinobacteria	Actinomycetia	Bifidobacteriales	Bifidobacteriaceae	unclassified	Bifidobacteriaceae bacterium MCC02035	-	-
member	62	-	-	-	-	-	HG2550278	-	-	-	-	-	Bacteria	Actinobacteria	Actinomycetia	Bifidobacteriales	Bifidobacteriaceae	unclassified	Bifidobacteriaceae bacterium MCC02037	-	-
member	62	-	-	-	-	-	HG2568481	cellular processes and signaling	Posttranslational modification, protein turnover, chaperones	22VY9	Heat shock 70 kDa protein	1122971.BAME01000008_gene1028	unclassified	unclassified	unclassified	unclassified	unclassified	unclassified	unclassified	unclassified	unclassified
member	62	-	-	-	-	-	HG2584287	cellular processes and signaling	Posttranslational modification, protein turnover, chaperones	267XS	Heat shock 70 kDa protein	411467.BACCAP_02789	Bacteria	Firmicutes	Clostridia	Eubacteriales	Oscillospiraceae	Flavonifractor	uncultured Flavonifractor sp.	unclassified	unclassified
member	62	-	-	-	-	-	HG2585413	cellular processes and signaling	Posttranslational modification, protein turnover, chaperones	3VPEP	Heat shock 70 kDa protein	518637.EUBIFOR_02371	Bacteria	Firmicutes	Erysipelotrichia	Erysipelotrichales	Coprobacillaceae	Coprobacillus	Coprobacillus sp. CAG:605	unclassified	unclassified
member	62	-	-	-	-	-	HG2590645	cellular processes and signaling	Posttranslational modification, protein turnover, chaperones	22UA3	Heat shock 70 kDa protein	1501391.LG35_03440	Bacteria	Bacteroidetes	Bacteroidia	Bacteroidales	Prevotellaceae	Prevotella	Prevotella sp. CAG:485	unclassified	unclassified
member	62	-	-	-	-	-	HG2596625	cellular processes and signaling	Posttranslational modification, protein turnover, chaperones	2FMNH	Heat shock 70 kDa protein	679190.HMPREF0650_0963	Bacteria	Bacteroidetes	Bacteroidia	Bacteroidales	Prevotellaceae	Marseilla	Marseilla massiliensis	unclassified	unclassified
member	62	-	-	-	-	-	HG2601499	cellular processes and signaling	Posttranslational modification, protein turnover, chaperones	3WGES	Heat shock 70 kDa protein	718252.FP2_12320	Bacteria	Firmicutes	Clostridia	Eubacteriales	Oscillospiraceae	Faecalibacterium	Faecalibacterium prausnitzii	unclassified	unclassified
member	62	-	-	-	-	-	HG2601499	-	-	-	-	-	Bacteria	Firmicutes	Clostridia	Eubacteriales	Oscillospiraceae	Faecalibacterium	Faecalibacterium sp. CLA-AA-H233	-	-
member	62	-	-	-	-	-	HG2603908	cellular processes and signaling	Posttranslational modification, protein turnover, chaperones	3WGES	Heat shock 70 kDa protein	1160721.RBI_II00355	Bacteria	Firmicutes	Clostridia	Eubacteriales	Oscillospiraceae	Ruminococcus	Ruminococcus sp.	unclassified	unclassified
member	62	-	-	-	-	-	HG2603908	-	-	-	-	-	Bacteria	Firmicutes	Clostridia	Eubacteriales	Oscillospiraceae	Ruminococcus	Ruminococcus sp. CAG:353	-	-
member	62	-	-	-	-	-	HG2603908	-	-	-	-	-	Bacteria	Firmicutes	Clostridia	Eubacteriales	Oscillospiraceae	Ruminococcus	uncultured Ruminococcus sp.	-	-
member	62	-	-	-	-	-	HG2604846	cellular processes and signaling	Posttranslational modification, protein turnover, chaperones	3X0YE	Heat shock 70 kDa protein	1045856.EcWSU1_00636	unclassified	unclassified	unclassified	unclassified	unclassified	unclassified	unclassified	unclassified	unclassified
member	62	-	-	-	-	-	HG2606535	cellular processes and signaling	Posttranslational modification, protein turnover, chaperones	22VY9	Heat shock 70 kDa protein	1121129.KB903359_gene2057	Bacteria	Bacteroidetes	Bacteroidia	Bacteroidales	Odoribacteraceae	Butyricimonas	Butyricimonas virosa	unclassified	unclassified
member	62	-	-	-	-	-	HG2606535	-	-	-	-	-	Bacteria	Bacteroidetes	Bacteroidia	Bacteroidales	Odoribacteraceae	Butyricimonas	unclassified	-	-
member	62	-	-	-	-	-	HG2606535	-	-	-	-	-	Bacteria	Bacteroidetes	Bacteroidia	Bacteroidales	Odoribacteraceae	Odoribacter	Odoribacter sp. AF21-41	-	-
member	62	-	-	-	-	-	HG2606535	-	-	-	-	-	Bacteria	Bacteroidetes	Bacteroidia	Bacteroidales	Odoribacteraceae	Odoribacter	Odoribacter sp. AM16-33	-	-
member	62	-	-	-	-	-	HG2606535	-	-	-	-	-	Bacteria	Bacteroidetes	Bacteroidia	Bacteroidales	Odoribacteraceae	unclassified	Odoribacteraceae bacterium	-	-
member	62	-	-	-	-	-	HG2606843	cellular processes and signaling	Posttranslational modification, protein turnover, chaperones	3WGES	Heat shock 70 kDa protein	657322.FPR_17960	Bacteria	Firmicutes	Clostridia	Eubacteriales	Oscillospiraceae	Faecalibacterium	Faecalibacterium prausnitzii	unclassified	unclassified
member	62	-	-	-	-	-	HG2606843	-	-	-	-	-	Bacteria	Firmicutes	Clostridia	Eubacteriales	Oscillospiraceae	Faecalibacterium	Faecalibacterium sp. OM04-11BH	-	-
member	62	-	-	-	-	-	HG2611260	cellular processes and signaling	Posttranslational modification, protein turnover, chaperones	3VPEP	Heat shock 70 kDa protein	552396.HMPREF0863_01680	Bacteria	Firmicutes	Clostridia	Eubacteriales	Eubacteriaceae	Eubacterium	Eubacterium sp. AM18-10LB-B	unclassified	unclassified
member	62	-	-	-	-	-	HG2611260	-	-	-	-	-	Bacteria	Firmicutes	Clostridia	Eubacteriales	Eubacteriaceae	Eubacterium	Eubacterium sp. AM18-26	-	-
member	62	-	-	-	-	-	HG2611260	-	-	-	-	-	Bacteria	Firmicutes	Erysipelotrichia	Erysipelotrichales	Erysipelotrichaceae	Amedibacterium	Amedibacterium intestinale	-	-
member	62	-	-	-	-	-	HG2611260	-	-	-	-	-	Bacteria	Firmicutes	Erysipelotrichia	Erysipelotrichales	Erysipelotrichaceae	unclassified	Erysipelotrichaceae bacterium AM17-60	-	-
member	62	-	-	-	-	-	HG2612756	cellular processes and signaling	Posttranslational modification, protein turnover, chaperones	2N6EU	MreB/Mbl protein	1226322.HMPREF1545_01333	Bacteria	Firmicutes	unclassified	unclassified	unclassified	unclassified	Firmicutes bacterium CAG:110	unclassified	unclassified
member	62	-	-	-	-	-	HG2619129	cellular processes and signaling	Posttranslational modification, protein turnover, chaperones	3WGES	Heat shock 70 kDa protein	411473.RUMCAL_02335	Bacteria	Firmicutes	Clostridia	Eubacteriales	Oscillospiraceae	Ruminococcus	Ruminococcus callidus	unclassified	unclassified
member	62	-	-	-	-	-	HG2619129	-	-	-	-	-	Bacteria	Firmicutes	Clostridia	Eubacteriales	Oscillospiraceae	Ruminococcus	Ruminococcus sp. OM06-36AC	-	-
member	62	-	-	-	-	-	HG2619129	-	-	-	-	-	Bacteria	Firmicutes	Clostridia	Eubacteriales	Oscillospiraceae	Ruminococcus	unclassified	-	-
member	62	-	-	-	-	-	HG2627269	cellular processes and signaling	Posttranslational modification, protein turnover, chaperones	4ANVI	Heat shock 70 kDa protein	742727.HMPREF9447_01169	Bacteria	Bacteroidetes	Bacteroidia	Bacteroidales	Bacteroidaceae	Bacteroides	Bacteroides sp. CAG:661	unclassified	unclassified
member	62	-	-	-	-	-	HG2627269	-	-	-	-	-	Bacteria	Bacteroidetes	Bacteroidia	Bacteroidales	Bacteroidaceae	Mediterranea	Mediterranea massiliensis	-	-
member	62	-	-	-	-	-	HG2628392	cellular processes and signaling	Posttranslational modification, protein turnover, chaperones	3WGES	Heat shock 70 kDa protein	552398.HMPREF0866_01485	unclassified	unclassified	unclassified	unclassified	unclassified	unclassified	unclassified	unclassified	unclassified
member	62	-	-	-	-	-	HG2631578	cellular processes and signaling	Posttranslational modification, protein turnover, chaperones	4BWD6	Heat shock 70 kDa protein	511680.BUTYVIB_01683	Bacteria	Firmicutes	Clostridia	Eubacteriales	Lachnospiraceae	Butyrivibrio	Butyrivibrio sp. CAG:318	unclassified	unclassified
member	62	-	-	-	-	-	HG2637116	cellular processes and signaling	Posttranslational modification, protein turnover, chaperones	4CZDX	Heat shock 70 kDa protein	216816.GS08_00660	Bacteria	Actinobacteria	Actinomycetia	Bifidobacteriales	Bifidobacteriaceae	Bifidobacterium	Bifidobacterium callitrichidarum	unclassified	unclassified
member	62	-	-	-	-	-	HG2637116	-	-	-	-	-	Bacteria	Actinobacteria	Actinomycetia	Bifidobacteriales	Bifidobacteriaceae	Bifidobacterium	Bifidobacterium cebidarum	-	-
member	62	-	-	-	-	-	HG2637116	-	-	-	-	-	Bacteria	Actinobacteria	Actinomycetia	Bifidobacteriales	Bifidobacteriaceae	Bifidobacterium	Bifidobacterium imperatoris	-	-
member	62	-	-	-	-	-	HG2637116	-	-	-	-	-	Bacteria	Actinobacteria	Actinomycetia	Bifidobacteriales	Bifidobacteriaceae	Bifidobacterium	Bifidobacterium longum	-	-
member	62	-	-	-	-	-	HG2637116	-	-	-	-	-	Bacteria	Actinobacteria	Actinomycetia	Bifidobacteriales	Bifidobacteriaceae	Bifidobacterium	Bifidobacterium longum CAG:69	-	-
member	62	-	-	-	-	-	HG2637116	-	-	-	-	-	Bacteria	Actinobacteria	Actinomycetia	Bifidobacteriales	Bifidobacteriaceae	Bifidobacterium	Bifidobacterium myosotis	-	-
member	62	-	-	-	-	-	HG2637116	-	-	-	-	-	Bacteria	Actinobacteria	Actinomycetia	Bifidobacteriales	Bifidobacteriaceae	Bifidobacterium	Bifidobacterium reuteri	-	-
member	62	-	-	-	-	-	HG2637116	-	-	-	-	-	Bacteria	Actinobacteria	Actinomycetia	Bifidobacteriales	Bifidobacteriaceae	Bifidobacterium	Bifidobacterium saguini	-	-
member	62	-	-	-	-	-	HG2637116	-	-	-	-	-	Bacteria	Actinobacteria	Actinomycetia	Bifidobacteriales	Bifidobacteriaceae	Bifidobacterium	Bifidobacterium sp. UTBIF-56	-	-
member	62	-	-	-	-	-	HG2637116	-	-	-	-	-	Bacteria	Actinobacteria	Actinomycetia	Bifidobacteriales	Bifidobacteriaceae	Bifidobacterium	Bifidobacterium sp. UTBIF-78	-	-
member	62	-	-	-	-	-	HG2637116	-	-	-	-	-	Bacteria	Actinobacteria	Actinomycetia	Bifidobacteriales	Bifidobacteriaceae	Bifidobacterium	Bifidobacterium sp. UTCIF-1	-	-
member	62	-	-	-	-	-	HG2637116	-	-	-	-	-	Bacteria	Actinobacteria	Actinomycetia	Bifidobacteriales	Bifidobacteriaceae	Bifidobacterium	Bifidobacterium sp. UTCIF-24	-	-
member	62	-	-	-	-	-	HG2637116	-	-	-	-	-	Bacteria	Actinobacteria	Actinomycetia	Bifidobacteriales	Bifidobacteriaceae	Bifidobacterium	Bifidobacterium sp. UTCIF-3	-	-
member	62	-	-	-	-	-	HG2637116	-	-	-	-	-	Bacteria	Actinobacteria	Actinomycetia	Bifidobacteriales	Bifidobacteriaceae	Bifidobacterium	Bifidobacterium sp. UTCIF-36	-	-
member	62	-	-	-	-	-	HG2637116	-	-	-	-	-	Bacteria	Actinobacteria	Actinomycetia	Bifidobacteriales	Bifidobacteriaceae	Bifidobacterium	unclassified	-	-
member	62	-	-	-	-	-	HG2637116	-	-	-	-	-	Bacteria	Actinobacteria	Actinomycetia	Bifidobacteriales	Bifidobacteriaceae	unclassified	Bifidobacteriaceae bacterium MCC01972	-	-
member	62	-	-	-	-	-	HG2637116	-	-	-	-	-	Bacteria	Actinobacteria	Actinomycetia	Bifidobacteriales	Bifidobacteriaceae	unclassified	Bifidobacteriaceae bacterium MCC01975	-	-
member	62	-	-	-	-	-	HG2637116	-	-	-	-	-	Bacteria	Actinobacteria	Actinomycetia	Bifidobacteriales	Bifidobacteriaceae	unclassified	Bifidobacteriaceae bacterium MCC01976	-	-
member	62	-	-	-	-	-	HG2637116	-	-	-	-	-	Bacteria	Actinobacteria	Actinomycetia	Bifidobacteriales	Bifidobacteriaceae	unclassified	Bifidobacteriaceae bacterium MCC01977	-	-
member	62	-	-	-	-	-	HG2637116	-	-	-	-	-	Bacteria	Actinobacteria	Actinomycetia	Bifidobacteriales	Bifidobacteriaceae	unclassified	Bifidobacteriaceae bacterium MCC01978	-	-
member	62	-	-	-	-	-	HG2637116	-	-	-	-	-	Bacteria	Actinobacteria	Actinomycetia	Bifidobacteriales	Bifidobacteriaceae	unclassified	Bifidobacteriaceae bacterium MCC01979	-	-
member	62	-	-	-	-	-	HG2637116	-	-	-	-	-	Bacteria	Actinobacteria	Actinomycetia	Bifidobacteriales	Bifidobacteriaceae	unclassified	Bifidobacteriaceae bacterium MCC01983	-	-
member	62	-	-	-	-	-	HG2637116	-	-	-	-	-	Bacteria	Actinobacteria	Actinomycetia	Bifidobacteriales	Bifidobacteriaceae	unclassified	Bifidobacteriaceae bacterium MCC01984	-	-
member	62	-	-	-	-	-	HG2637116	-	-	-	-	-	Bacteria	Actinobacteria	Actinomycetia	Bifidobacteriales	Bifidobacteriaceae	unclassified	Bifidobacteriaceae bacterium MCC01986	-	-
member	62	-	-	-	-	-	HG2637116	-	-	-	-	-	Bacteria	Actinobacteria	Actinomycetia	Bifidobacteriales	Bifidobacteriaceae	unclassified	Bifidobacteriaceae bacterium MCC01990	-	-
member	62	-	-	-	-	-	HG2638766	cellular processes and signaling	Posttranslational modification, protein turnover, chaperones	3WGES	Heat shock 70 kDa protein	411473.RUMCAL_02335	unclassified	unclassified	unclassified	unclassified	unclassified	unclassified	unclassified	unclassified	unclassified
member	62	-	-	-	-	-	HG2644701	cellular processes and signaling	Posttranslational modification, protein turnover, chaperones	36DJ7	Heat shock 70 kDa protein	1203606.HMPREF1526_01394	unclassified	unclassified	unclassified	unclassified	unclassified	unclassified	unclassified	unclassified	unclassified
member	62	-	-	-	-	-	HG2646643	cellular processes and signaling	Posttranslational modification, protein turnover, chaperones	4ANVI	Heat shock 70 kDa protein	547042.BACCOPRO_02991	Bacteria	Bacteroidetes	Bacteroidia	Bacteroidales	Bacteroidaceae	Bacteroides	Bacteroides coprophilus CAG:333	unclassified	unclassified
member	62	-	-	-	-	-	HG2646643	-	-	-	-	-	Bacteria	Bacteroidetes	Bacteroidia	Bacteroidales	Bacteroidaceae	Phocaeicola	Phocaeicola coprophilus	-	-
member	62	-	-	-	-	-	HG2651543	cellular processes and signaling	Posttranslational modification, protein turnover, chaperones	267XS	Heat shock 70 kDa protein	1232443.BAIA02000098_gene3440	Bacteria	Firmicutes	Clostridia	unclassified	unclassified	unclassified	Clostridia bacterium	unclassified	unclassified
member	62	-	-	-	-	-	HG2656153	cellular processes and signaling	Posttranslational modification, protein turnover, chaperones	3F48C	Heat shock 70 kDa protein	1069534.LRC_08700	Bacteria	Firmicutes	Bacilli	Lactobacillales	Lactobacillaceae	Lactobacillus	Lactobacillus ruminis CAG:367	unclassified	unclassified
member	62	-	-	-	-	-	HG2656153	-	-	-	-	-	Bacteria	Firmicutes	Bacilli	Lactobacillales	Lactobacillaceae	Ligilactobacillus	Ligilactobacillus ruminis	-	-
member	62	-	-	-	-	-	HG2656267	cellular processes and signaling	Posttranslational modification, protein turnover, chaperones	21Y9B	Heat shock 70 kDa protein	411902.CLOBOL_02016	Bacteria	Firmicutes	Clostridia	Eubacteriales	Clostridiaceae	Clostridium	Clostridium sp. AT4	unclassified	unclassified
member	62	-	-	-	-	-	HG2660449	cellular processes and signaling	Posttranslational modification, protein turnover, chaperones	22UA3	Heat shock 70 kDa protein	1203611.KB894554_gene2821	Bacteria	Bacteroidetes	Bacteroidia	Bacteroidales	Rikenellaceae	Alistipes	Alistipes onderdonkii	unclassified	unclassified
member	62	-	-	-	-	-	HG2660449	-	-	-	-	-	Bacteria	Bacteroidetes	Bacteroidia	Bacteroidales	Rikenellaceae	Alistipes	Alistipes sp. AM16-43	-	-
member	62	-	-	-	-	-	HG2660449	-	-	-	-	-	Bacteria	Bacteroidetes	Bacteroidia	Bacteroidales	Rikenellaceae	Alistipes	unclassified	-	-
member	62	-	-	-	-	-	HG2664533	cellular processes and signaling	Posttranslational modification, protein turnover, chaperones	267XS	Heat shock 70 kDa protein	1232447.BAHW02000023_gene1587	Bacteria	Firmicutes	Clostridia	Eubacteriales	Clostridiaceae	Clostridium	Clostridium sp. SS2/1	unclassified	unclassified
member	62	-	-	-	-	-	HG2664533	-	-	-	-	-	Bacteria	Firmicutes	Clostridia	Eubacteriales	Lachnospiraceae	Anaerostipes	Anaerostipes hadrus	-	-
member	62	-	-	-	-	-	HG2664533	-	-	-	-	-	Bacteria	Firmicutes	Clostridia	Eubacteriales	Lachnospiraceae	unclassified	Lachnospiraceae bacterium 5_1_63FAA	-	-
member	62	-	-	-	-	-	HG2664533	-	-	-	-	-	Bacteria	Firmicutes	Clostridia	Eubacteriales	Lachnospiraceae	unclassified	Lachnospiraceae bacterium AM10-38	-	-
member	62	-	-	-	-	-	HG2664533	-	-	-	-	-	Bacteria	Firmicutes	Clostridia	Eubacteriales	Lachnospiraceae	unclassified	Lachnospiraceae bacterium AM21-21	-	-
member	62	-	-	-	-	-	HG2664533	-	-	-	-	-	Bacteria	Firmicutes	Clostridia	Eubacteriales	Lachnospiraceae	unclassified	Lachnospiraceae bacterium AM23-7LB	-	-
member	62	-	-	-	-	-	HG2664533	-	-	-	-	-	Bacteria	Firmicutes	Clostridia	Eubacteriales	Lachnospiraceae	unclassified	Lachnospiraceae bacterium AM25-27	-	-
member	62	-	-	-	-	-	HG2664533	-	-	-	-	-	Bacteria	Firmicutes	Clostridia	Eubacteriales	Lachnospiraceae	unclassified	Lachnospiraceae bacterium CAG:25	-	-
member	62	-	-	-	-	-	HG2664533	-	-	-	-	-	Bacteria	Firmicutes	Clostridia	Eubacteriales	Lachnospiraceae	unclassified	Lachnospiraceae bacterium OM02-26	-	-
member	62	-	-	-	-	-	HG2664533	-	-	-	-	-	Bacteria	Firmicutes	Clostridia	Eubacteriales	Lachnospiraceae	unclassified	Lachnospiraceae bacterium TF10-8AT	-	-
member	62	-	-	-	-	-	HG2664533	-	-	-	-	-	Bacteria	Firmicutes	Clostridia	Eubacteriales	unclassified	unclassified	Clostridiales bacterium 42_27	-	-
member	62	-	-	-	-	-	HG2672357	cellular processes and signaling	Posttranslational modification, protein turnover, chaperones	27ID7	Heat shock 70 kDa protein	1408321.JNJD01000007_gene494	Bacteria	Firmicutes	Clostridia	Eubacteriales	Clostridiaceae	Clostridium	Clostridium sp. AF34-10BH	unclassified	unclassified
member	62	-	-	-	-	-	HG2672357	-	-	-	-	-	Bacteria	Firmicutes	Clostridia	Eubacteriales	Clostridiaceae	Clostridium	Clostridium sp. AF36-18BH	-	-
member	62	-	-	-	-	-	HG2672357	-	-	-	-	-	Bacteria	Firmicutes	Clostridia	Eubacteriales	Clostridiaceae	Clostridium	Clostridium sp. AF46-12NS	-	-
member	62	-	-	-	-	-	HG2672357	-	-	-	-	-	Bacteria	Firmicutes	Clostridia	Eubacteriales	Clostridiaceae	Clostridium	Clostridium sp. AF46-9NS	-	-
member	62	-	-	-	-	-	HG2672357	-	-	-	-	-	Bacteria	Firmicutes	Clostridia	Eubacteriales	Clostridiaceae	Clostridium	Clostridium sp. AM34-9AC	-	-
member	62	-	-	-	-	-	HG2672357	-	-	-	-	-	Bacteria	Firmicutes	Clostridia	Eubacteriales	Clostridiaceae	Clostridium	Clostridium sp. TF08-15	-	-
member	62	-	-	-	-	-	HG2672357	-	-	-	-	-	Bacteria	Firmicutes	Clostridia	Eubacteriales	Clostridiaceae	Clostridium	unclassified	-	-
member	62	-	-	-	-	-	HG2672357	-	-	-	-	-	Bacteria	Firmicutes	Clostridia	Eubacteriales	Clostridiaceae	Clostridium	uncultured Clostridium sp.	-	-
member	62	-	-	-	-	-	HG2672357	-	-	-	-	-	Bacteria	Firmicutes	Clostridia	Eubacteriales	Lachnospiraceae	Waltera	Waltera intestinalis	-	-
member	62	-	-	-	-	-	HG2672357	-	-	-	-	-	Bacteria	Firmicutes	Clostridia	Eubacteriales	Lachnospiraceae	Waltera	Waltera sp. CLA-AA-H273	-	-
member	62	-	-	-	-	-	HG2672357	-	-	-	-	-	Bacteria	Firmicutes	Clostridia	Eubacteriales	Lachnospiraceae	unclassified	Lachnospiraceae bacterium sunii NSJ-8	-	-
member	62	-	-	-	-	-	HG2672357	-	-	-	-	-	Bacteria	Firmicutes	unclassified	unclassified	unclassified	unclassified	Firmicutes bacterium AF22-6AC	-	-
member	62	-	-	-	-	-	HG2672357	-	-	-	-	-	Bacteria	Firmicutes	unclassified	unclassified	unclassified	unclassified	Firmicutes bacterium AM59-13	-	-
member	62	-	-	-	-	-	HG2672357	-	-	-	-	-	Bacteria	Firmicutes	unclassified	unclassified	unclassified	unclassified	Firmicutes bacterium CAG:65	-	-
member	62	-	-	-	-	-	HG2672357	-	-	-	-	-	Bacteria	Firmicutes	unclassified	unclassified	unclassified	unclassified	Firmicutes bacterium CAG:65_45_313	-	-
member	62	-	-	-	-	-	HG2672357	-	-	-	-	-	Bacteria	Firmicutes	unclassified	unclassified	unclassified	unclassified	Firmicutes bacterium OM08-11AC	-	-
member	62	-	-	-	-	-	HG2672570	cellular processes and signaling	Posttranslational modification, protein turnover, chaperones	2N6EU	MreB/Mbl protein	1226322.HMPREF1545_01333	Bacteria	Firmicutes	Clostridia	Eubacteriales	Oscillospiraceae	Oscillibacter	Oscillibacter sp. KLE 1728	unclassified	unclassified
member	62	-	-	-	-	-	HG2672570	-	-	-	-	-	Bacteria	Firmicutes	Clostridia	Eubacteriales	Oscillospiraceae	Oscillibacter	Oscillibacter sp. KLE 1745	-	-
member	62	-	-	-	-	-	HG2678332	cellular processes and signaling	Posttranslational modification, protein turnover, chaperones	248QV	Heat shock 70 kDa protein	592026.GCWU0000282_000311	Bacteria	Firmicutes	Clostridia	Eubacteriales	Lachnospiraceae	Coprococcus	Coprococcus catus	unclassified	unclassified
member	62	-	-	-	-	-	HG2679787	cellular processes and signaling	Posttranslational modification, protein turnover, chaperones	1ZAZ2	Heat shock 70 kDa protein	720555.BATR1942_11045	Bacteria	Firmicutes	Clostridia	Eubacteriales	Clostridiaceae	Clostridium	Clostridium sp. CAG:1000	unclassified	unclassified
member	62	-	-	-	-	-	HG2681133	cellular processes and signaling	Posttranslational modification, protein turnover, chaperones	267XS	Heat shock 70 kDa protein	1232443.BAIA02000098_gene3440	unclassified	unclassified	unclassified	unclassified	unclassified	unclassified	unclassified	unclassified	unclassified
member	62	-	-	-	-	-	HG2683197	cellular processes and signaling	Posttranslational modification, protein turnover, chaperones	3WGES	Heat shock 70 kDa protein	398512.JQKC01000012_gene192	unclassified	unclassified	unclassified	unclassified	unclassified	unclassified	unclassified	unclassified	unclassified
member	62	-	-	-	-	-	HG2697494	cellular processes and signaling	Posttranslational modification, protein turnover, chaperones	21Y9B	Heat shock 70 kDa protein	742741.HMPREF9475_01724	Bacteria	Firmicutes	Clostridia	Eubacteriales	Clostridiaceae	Clostridium	Clostridium sp. AF02-29	unclassified	unclassified
member	62	-	-	-	-	-	HG2697494	-	-	-	-	-	Bacteria	Firmicutes	Clostridia	Eubacteriales	Clostridiaceae	Clostridium	Clostridium sp. AF27-5AA	-	-
member	62	-	-	-	-	-	HG2697494	-	-	-	-	-	Bacteria	Firmicutes	Clostridia	Eubacteriales	Clostridiaceae	Clostridium	Clostridium sp. AM48-13	-	-
member	62	-	-	-	-	-	HG2697494	-	-	-	-	-	Bacteria	Firmicutes	Clostridia	Eubacteriales	Clostridiaceae	Clostridium	Clostridium sp. CAG:43	-	-
member	62	-	-	-	-	-	HG2697494	-	-	-	-	-	Bacteria	Firmicutes	Clostridia	Eubacteriales	Clostridiaceae	Clostridium	Clostridium sp. TF06-15AC	-	-
member	62	-	-	-	-	-	HG2697494	-	-	-	-	-	Bacteria	Firmicutes	Clostridia	Eubacteriales	Clostridiaceae	Clostridium	unclassified	-	-
member	62	-	-	-	-	-	HG2699285	cellular processes and signaling	Posttranslational modification, protein turnover, chaperones	1ZAZ2	Heat shock 70 kDa protein	997296.PB1_15274	Bacteria	Firmicutes	Clostridia	Eubacteriales	Clostridiaceae	Clostridium	Clostridium sp. CAG:451	unclassified	unclassified
member	62	-	-	-	-	-	HG2702046	cellular processes and signaling	Posttranslational modification, protein turnover, chaperones	4ANVI	Heat shock 70 kDa protein	483216.BACEGG_02145	Bacteria	Bacteroidetes	Bacteroidia	Bacteroidales	Bacteroidaceae	Bacteroides	Bacteroides clarus	unclassified	unclassified
member	62	-	-	-	-	-	HG2702046	-	-	-	-	-	Bacteria	Bacteroidetes	Bacteroidia	Bacteroidales	Bacteroidaceae	Bacteroides	Bacteroides clarus CAG:160	-	-
member	62	-	-	-	-	-	HG2702046	-	-	-	-	-	Bacteria	Bacteroidetes	Bacteroidia	Bacteroidales	Bacteroidaceae	Bacteroides	Bacteroides eggerthii	-	-
member	62	-	-	-	-	-	HG2702046	-	-	-	-	-	Bacteria	Bacteroidetes	Bacteroidia	Bacteroidales	Bacteroidaceae	Bacteroides	Bacteroides eggerthii CAG:109	-	-
member	62	-	-	-	-	-	HG2702046	-	-	-	-	-	Bacteria	Bacteroidetes	Bacteroidia	Bacteroidales	Bacteroidaceae	Bacteroides	Bacteroides sp. 44_46	-	-
member	62	-	-	-	-	-	HG2702046	-	-	-	-	-	Bacteria	Bacteroidetes	Bacteroidia	Bacteroidales	Bacteroidaceae	Bacteroides	Bacteroides sp. AM10-21B	-	-
member	62	-	-	-	-	-	HG2702046	-	-	-	-	-	Bacteria	Bacteroidetes	Bacteroidia	Bacteroidales	Bacteroidaceae	Bacteroides	Bacteroides sp. OM08-17BH	-	-
member	62	-	-	-	-	-	HG2702046	-	-	-	-	-	Bacteria	Bacteroidetes	Bacteroidia	Bacteroidales	Bacteroidaceae	Bacteroides	unclassified	-	-
member	62	-	-	-	-	-	HG2702426	cellular processes and signaling	Posttranslational modification, protein turnover, chaperones	25VH9	Heat shock 70 kDa protein	1256908.HMPREF0373_01654	unclassified	unclassified	unclassified	unclassified	unclassified	unclassified	unclassified	unclassified	unclassified
member	62	-	-	-	-	-	HG2705174	cellular processes and signaling	Posttranslational modification, protein turnover, chaperones	25VH9	Heat shock 70 kDa protein	1336241.JAEB01000018_gene1515	Bacteria	Firmicutes	Clostridia	Eubacteriales	Lachnospiraceae	Roseburia	Roseburia sp. CAG:309	unclassified	unclassified
member	62	-	-	-	-	-	HG2706090	cellular processes and signaling	Posttranslational modification, protein turnover, chaperones	4ANVI	Heat shock 70 kDa protein	411479.BACUNI_04582	Bacteria	Bacteroidetes	Bacteroidia	Bacteroidales	Bacteroidaceae	Bacteroides	Bacteroides uniformis	unclassified	unclassified
member	62	-	-	-	-	-	HG2706090	-	-	-	-	-	Bacteria	Bacteroidetes	Bacteroidia	Bacteroidales	Bacteroidaceae	Bacteroides	unclassified	-	-
member	62	-	-	-	-	-	HG2709403	cellular processes and signaling	Posttranslational modification, protein turnover, chaperones	1HWQ0	Heat shock 70 kDa protein	1286632.P278_10400	unclassified	unclassified	unclassified	unclassified	unclassified	unclassified	unclassified	unclassified	unclassified
member	62	-	-	-	-	-	HG2714230	cellular processes and signaling	Posttranslational modification, protein turnover, chaperones	2FMNH	Heat shock 70 kDa protein	585502.HMPREF0645_0963	unclassified	unclassified	unclassified	unclassified	unclassified	unclassified	unclassified	unclassified	unclassified
member	62	-	-	-	-	-	HG2714300	cellular processes and signaling	Posttranslational modification, protein turnover, chaperones	3WGES	Heat shock 70 kDa protein	720554.Clocl_2768	Bacteria	Firmicutes	Clostridia	Eubacteriales	Clostridiaceae	Clostridium	Clostridium sp. CAG:492	unclassified	unclassified
member	62	-	-	-	-	-	HG2716558	cellular processes and signaling	Posttranslational modification, protein turnover, chaperones	2FMNH	Heat shock 70 kDa protein	1236508.BAKF01000027_gene1854	Bacteria	Bacteroidetes	Bacteroidia	Bacteroidales	Prevotellaceae	Marseilla	Marseilla massiliensis	unclassified	unclassified
member	62	-	-	-	-	-	HG2725743	cellular processes and signaling	Posttranslational modification, protein turnover, chaperones	3WGES	Heat shock 70 kDa protein	411471.SUBVAR_04643	Bacteria	Firmicutes	Clostridia	Eubacteriales	Oscillospiraceae	Subdoligranulum	Subdoligranulum sp. APC924/74	unclassified	unclassified
member	62	-	-	-	-	-	HG2725972	cellular processes and signaling	Posttranslational modification, protein turnover, chaperones	248QV	Heat shock 70 kDa protein	411474.COPEUT_02933	Bacteria	Firmicutes	Clostridia	Eubacteriales	Lachnospiraceae	Coprococcus	Coprococcus eutactus	unclassified	unclassified
member	62	-	-	-	-	-	HG2725972	-	-	-	-	-	Bacteria	Firmicutes	Clostridia	Eubacteriales	Lachnospiraceae	Coprococcus	Coprococcus eutactus CAG:665	-	-
member	62	-	-	-	-	-	HG2725972	-	-	-	-	-	Bacteria	Firmicutes	Clostridia	Eubacteriales	Lachnospiraceae	Coprococcus	Coprococcus sp. TF11-13	-	-
member	62	-	-	-	-	-	HG2725972	-	-	-	-	-	Bacteria	Firmicutes	Clostridia	Eubacteriales	Lachnospiraceae	Coprococcus	unclassified	-	-
member	62	-	-	-	-	-	HG2727246	cellular processes and signaling	Posttranslational modification, protein turnover, chaperones	4ANVI	Heat shock 70 kDa protein	997884.HMPREF1068_01655	Bacteria	Bacteroidetes	Bacteroidia	Bacteroidales	Bacteroidaceae	Bacteroides	Bacteroides nordii	unclassified	unclassified
member	62	-	-	-	-	-	HG2727246	-	-	-	-	-	Bacteria	Bacteroidetes	Bacteroidia	Bacteroidales	Bacteroidaceae	Bacteroides	unclassified	-	-
member	62	-	-	-	-	-	HG2730134	cellular processes and signaling	Posttranslational modification, protein turnover, chaperones	3WGES	Heat shock 70 kDa protein	428125.CLOLEP_00078	unclassified	unclassified	unclassified	unclassified	unclassified	unclassified	unclassified	unclassified	unclassified
member	62	-	-	-	-	-	HG2732277	cellular processes and signaling	Posttranslational modification, protein turnover, chaperones	22UA3	Heat shock 70 kDa protein	1203611.KB894554_gene2821	Bacteria	Bacteroidetes	Bacteroidia	Bacteroidales	Rikenellaceae	Alistipes	Alistipes onderdonkii	unclassified	unclassified
member	62	-	-	-	-	-	HG2732277	-	-	-	-	-	Bacteria	Bacteroidetes	Bacteroidia	Bacteroidales	Rikenellaceae	Alistipes	Alistipes sp. AM16-43	-	-
member	62	-	-	-	-	-	HG2732277	-	-	-	-	-	Bacteria	Bacteroidetes	Bacteroidia	Bacteroidales	Rikenellaceae	Alistipes	unclassified	-	-
member	62	-	-	-	-	-	HG2737547	cellular processes and signaling	Posttranslational modification, protein turnover, chaperones	27ID7	Heat shock 70 kDa protein	1408321.JNJD01000007_gene494	Bacteria	Firmicutes	Clostridia	Eubacteriales	Clostridiaceae	Clostridium	Clostridium sp. AF34-10BH	unclassified	unclassified
member	62	-	-	-	-	-	HG2737547	-	-	-	-	-	Bacteria	Firmicutes	Clostridia	Eubacteriales	Clostridiaceae	Clostridium	Clostridium sp. AF36-18BH	-	-
member	62	-	-	-	-	-	HG2737547	-	-	-	-	-	Bacteria	Firmicutes	Clostridia	Eubacteriales	Clostridiaceae	Clostridium	Clostridium sp. AF46-12NS	-	-
member	62	-	-	-	-	-	HG2737547	-	-	-	-	-	Bacteria	Firmicutes	Clostridia	Eubacteriales	Clostridiaceae	Clostridium	Clostridium sp. AF46-9NS	-	-
member	62	-	-	-	-	-	HG2737547	-	-	-	-	-	Bacteria	Firmicutes	Clostridia	Eubacteriales	Clostridiaceae	Clostridium	Clostridium sp. AM34-9AC	-	-
member	62	-	-	-	-	-	HG2737547	-	-	-	-	-	Bacteria	Firmicutes	Clostridia	Eubacteriales	Clostridiaceae	Clostridium	Clostridium sp. TF08-15	-	-
member	62	-	-	-	-	-	HG2737547	-	-	-	-	-	Bacteria	Firmicutes	Clostridia	Eubacteriales	Clostridiaceae	Clostridium	unclassified	-	-
member	62	-	-	-	-	-	HG2737547	-	-	-	-	-	Bacteria	Firmicutes	Clostridia	Eubacteriales	Clostridiaceae	Clostridium	uncultured Clostridium sp.	-	-
member	62	-	-	-	-	-	HG2737547	-	-	-	-	-	Bacteria	Firmicutes	Clostridia	Eubacteriales	Lachnospiraceae	Waltera	Waltera intestinalis	-	-
member	62	-	-	-	-	-	HG2737547	-	-	-	-	-	Bacteria	Firmicutes	Clostridia	Eubacteriales	Lachnospiraceae	Waltera	Waltera sp. CLA-AA-H273	-	-
member	62	-	-	-	-	-	HG2737547	-	-	-	-	-	Bacteria	Firmicutes	Clostridia	Eubacteriales	Lachnospiraceae	unclassified	Lachnospiraceae bacterium sunii NSJ-8	-	-
member	62	-	-	-	-	-	HG2737547	-	-	-	-	-	Bacteria	Firmicutes	unclassified	unclassified	unclassified	unclassified	Firmicutes bacterium AF22-6AC	-	-
member	62	-	-	-	-	-	HG2737547	-	-	-	-	-	Bacteria	Firmicutes	unclassified	unclassified	unclassified	unclassified	Firmicutes bacterium AM59-13	-	-
member	62	-	-	-	-	-	HG2737547	-	-	-	-	-	Bacteria	Firmicutes	unclassified	unclassified	unclassified	unclassified	Firmicutes bacterium CAG:65	-	-
member	62	-	-	-	-	-	HG2737547	-	-	-	-	-	Bacteria	Firmicutes	unclassified	unclassified	unclassified	unclassified	Firmicutes bacterium CAG:65_45_313	-	-
member	62	-	-	-	-	-	HG2737547	-	-	-	-	-	Bacteria	Firmicutes	unclassified	unclassified	unclassified	unclassified	Firmicutes bacterium OM08-11AC	-	-
member	62	-	-	-	-	-	HG2740789	cellular processes and signaling	Posttranslational modification, protein turnover, chaperones	25VH9	Heat shock 70 kDa protein	515620.EUBELI_01360	Bacteria	Firmicutes	Clostridia	Eubacteriales	Eubacteriaceae	Eubacterium	Eubacterium sp. CAG:248	unclassified	unclassified
member	62	-	-	-	-	-	HG2740789	-	-	-	-	-	Bacteria	Firmicutes	Clostridia	Eubacteriales	Eubacteriaceae	Eubacterium	Eubacterium sp. CAG:252	-	-
member	62	-	-	-	-	-	HG2746340	cellular processes and signaling	Posttranslational modification, protein turnover, chaperones	2N6EU	MreB/Mbl protein	1519439.JPJG01000091_gene636	Bacteria	Firmicutes	Clostridia	Eubacteriales	Oscillospiraceae	Oscillibacter	Oscillibacter sp. ER4	endo-beta-1,4-glucanase / cellulase (EC 3.2.1.4); endo-beta-1,4-xylanase (EC 3.2.1.8); beta-glucosidase (EC 3.2.1.21); beta-mannosidase (EC 3.2.1.25); beta-glucosylceramidase (EC 3.2.1.45); glucan beta-1,3-glucosidase (EC 3.2.1.58); exo-beta-1,4-glucanase / cellodextrinase (EC 3.2.1.74); glucan endo-1,6-beta-glucosidase (EC 3.2.1.75); mannan endo-beta-1,4-mannosidase (EC 3.2.1.78); cellulose beta-1,4-cellobiosidase (EC 3.2.1.91); steryl beta-glucosidase (EC 3.2.1.104); endoglycoceramidase (EC 3.2.1.123); chitosanase (EC 3.2.1.132); beta-primeverosidase (EC 3.2.1.149); xyloglucan-specific endo-beta-1,4-glucanase (EC 3.2.1.151); endo-beta-1,6-galactanase (EC 3.2.1.164); beta-1,3-mannanase (EC 3.2.1.-); arabinoxylan-specific endo-beta-1,4-xylanase (EC 3.2.1.-); mannan transglycosylase (EC 2.4.1.-); lichenase / endo-beta-1,3-1,4-glucanase (EC 3.2.1.73); beta-glycosidase (EC 3.2.1.-); endo-beta-1,3-glucanase / laminarinase (EC 3.2.1.39); beta-N-acetylhexosaminidase (EC 3.2.1.52); chitosanase (EC 3.2.1.132); beta-D-galactofuranosidase (EC 3.2.1.146); beta-galactosylceramidase (EC 3.2.1.46); ; beta-rutinosidase /alpha-L-rhamnose-(1,6)-beta-D-glucosidase (EC 3.2.1.-); alpha-L-arabinofuranosidase (EC 3.2.1.55)	GH5
member	62	-	-	-	-	-	HG2746340	-	-	-	-	-	Bacteria	Firmicutes	Clostridia	Eubacteriales	Oscillospiraceae	unclassified	Ruminococcaceae bacterium AF10-16	-	-
member	62	-	-	-	-	-	HG2746340	-	-	-	-	-	Bacteria	Firmicutes	unclassified	unclassified	unclassified	unclassified	Firmicutes bacterium CAG:129_59_24	-	-
member	62	-	-	-	-	-	HG2747693	cellular processes and signaling	Posttranslational modification, protein turnover, chaperones	21Y9B	Heat shock 70 kDa protein	742741.HMPREF9475_01724	Bacteria	Firmicutes	Clostridia	Eubacteriales	Clostridiaceae	Clostridium	Clostridium sp. 7_3_54FAA	unclassified	unclassified
member	62	-	-	-	-	-	HG2747693	-	-	-	-	-	Bacteria	Firmicutes	Clostridia	Eubacteriales	Clostridiaceae	Clostridium	Clostridium sp. HMb25	-	-
member	62	-	-	-	-	-	HG2747693	-	-	-	-	-	Bacteria	Firmicutes	Clostridia	Eubacteriales	Clostridiaceae	Clostridium	uncultured Clostridium sp.	-	-
member	62	-	-	-	-	-	HG2747693	-	-	-	-	-	Bacteria	Firmicutes	Clostridia	Eubacteriales	Lachnospiraceae	Lachnoclostridium	[Clostridium] symbiosum	-	-
member	62	-	-	-	-	-	HG2749736	cellular processes and signaling	Posttranslational modification, protein turnover, chaperones	3WGES	Heat shock 70 kDa protein	1121334.KB911078_gene1162	unclassified	unclassified	unclassified	unclassified	unclassified	unclassified	unclassified	unclassified	unclassified
member	62	-	-	-	-	-	HG2752817	cellular processes and signaling	Posttranslational modification, protein turnover, chaperones	36DJ7	Heat shock 70 kDa protein	1414720.CBYM010000007_gene1127	unclassified	unclassified	unclassified	unclassified	unclassified	unclassified	unclassified	unclassified	unclassified
member	62	-	-	-	-	-	HG2756615	cellular processes and signaling	Posttranslational modification, protein turnover, chaperones	2NNU1	Heat shock 70 kDa protein	1120746.CCNL01000017_gene3179	Bacteria	Firmicutes	Clostridia	Eubacteriales	Oscillospiraceae	unclassified	[Clostridium] leptum	unclassified	unclassified
member	62	-	-	-	-	-	HG2757519	cellular processes and signaling	Posttranslational modification, protein turnover, chaperones	4H36V	Heat shock 70 kDa protein	626939.HMPREF9443_00735	unclassified	unclassified	unclassified	unclassified	unclassified	unclassified	unclassified	unclassified	unclassified
member	62	-	-	-	-	-	HG2759657	cellular processes and signaling	Posttranslational modification, protein turnover, chaperones	36DJ7	Heat shock 70 kDa protein	411489.CLOL250_02897	Bacteria	Firmicutes	Clostridia	Eubacteriales	Clostridiaceae	Clostridium	Clostridium sp. AF15-31	unclassified	unclassified
member	62	-	-	-	-	-	HG2759657	-	-	-	-	-	Bacteria	Firmicutes	Clostridia	Eubacteriales	Clostridiaceae	Clostridium	Clostridium sp. AF17-21AC	-	-
member	62	-	-	-	-	-	HG2759657	-	-	-	-	-	Bacteria	Firmicutes	Clostridia	Eubacteriales	Clostridiaceae	Clostridium	Clostridium sp. AF23-6LB	-	-
member	62	-	-	-	-	-	HG2759657	-	-	-	-	-	Bacteria	Firmicutes	Clostridia	Eubacteriales	Clostridiaceae	Clostridium	Clostridium sp. CAG:264	-	-
member	62	-	-	-	-	-	HG2759657	-	-	-	-	-	Bacteria	Firmicutes	Clostridia	Eubacteriales	Clostridiaceae	Clostridium	Clostridium sp. L2-50	-	-
member	62	-	-	-	-	-	HG2759657	-	-	-	-	-	Bacteria	Firmicutes	Clostridia	Eubacteriales	Lachnospiraceae	Coprococcus	uncultured Coprococcus sp.	-	-
member	62	-	-	-	-	-	HG2759657	-	-	-	-	-	Bacteria	Firmicutes	Clostridia	Eubacteriales	Lachnospiraceae	unclassified	Lachnospiraceae bacterium GAM79	-	-
member	62	-	-	-	-	-	HG2759657	-	-	-	-	-	Bacteria	Firmicutes	Clostridia	Eubacteriales	unclassified	unclassified	unclassified	-	-
member	62	-	-	-	-	-	HG2762452	cellular processes and signaling	Posttranslational modification, protein turnover, chaperones	4ANVI	Heat shock 70 kDa protein	1268240.ATFI01000005_gene4722	Bacteria	Bacteroidetes	Bacteroidia	Bacteroidales	Bacteroidaceae	Bacteroides	Bacteroides cellulosilyticus	unclassified	unclassified
member	62	-	-	-	-	-	HG2762452	-	-	-	-	-	Bacteria	Bacteroidetes	Bacteroidia	Bacteroidales	Bacteroidaceae	Bacteroides	Bacteroides sp. AF39-11AC	-	-
member	62	-	-	-	-	-	HG2762452	-	-	-	-	-	Bacteria	Bacteroidetes	Bacteroidia	Bacteroidales	Bacteroidaceae	Bacteroides	unclassified	-	-
member	62	-	-	-	-	-	HG2762452	-	-	-	-	-	Bacteria	Bacteroidetes	Bacteroidia	Bacteroidales	Bacteroidaceae	Bacteroides	uncultured Bacteroides sp.	-	-
member	62	-	-	-	-	-	HG2766260	cellular processes and signaling	Posttranslational modification, protein turnover, chaperones	3XZDF	Heat shock 70 kDa protein	1121115.AXVN01000035_gene3845	Bacteria	Firmicutes	Clostridia	Eubacteriales	Lachnospiraceae	Blautia	unclassified	unclassified	unclassified
member	62	-	-	-	-	-	HG2766260	-	-	-	-	-	Bacteria	Firmicutes	Clostridia	Eubacteriales	Oscillospiraceae	Ruminococcus	Ruminococcus sp. AF25-23LB	-	-
member	62	-	-	-	-	-	HG2766260	-	-	-	-	-	Bacteria	Firmicutes	Clostridia	Eubacteriales	Oscillospiraceae	Ruminococcus	Ruminococcus sp. AM12-48	-	-
member	62	-	-	-	-	-	HG2766260	-	-	-	-	-	Bacteria	Firmicutes	Clostridia	Eubacteriales	Oscillospiraceae	Ruminococcus	Ruminococcus sp. AM44-9AT	-	-
member	62	-	-	-	-	-	HG2766260	-	-	-	-	-	Bacteria	Firmicutes	Clostridia	Eubacteriales	Oscillospiraceae	Ruminococcus	Ruminococcus sp. AM45-2	-	-
member	62	-	-	-	-	-	HG2766260	-	-	-	-	-	Bacteria	Firmicutes	Clostridia	Eubacteriales	Oscillospiraceae	Ruminococcus	Ruminococcus sp. AM45-9BH	-	-
member	62	-	-	-	-	-	HG2766260	-	-	-	-	-	Bacteria	Firmicutes	Clostridia	Eubacteriales	Oscillospiraceae	Ruminococcus	Ruminococcus sp. AM46-18	-	-
member	62	-	-	-	-	-	HG2766260	-	-	-	-	-	Bacteria	Firmicutes	Clostridia	Eubacteriales	Oscillospiraceae	Ruminococcus	Ruminococcus sp. AM50-15BH	-	-
member	62	-	-	-	-	-	HG2766260	-	-	-	-	-	Bacteria	Firmicutes	Clostridia	Eubacteriales	Oscillospiraceae	Ruminococcus	Ruminococcus sp. AM54-14NS	-	-
member	62	-	-	-	-	-	HG2766260	-	-	-	-	-	Bacteria	Firmicutes	Clostridia	Eubacteriales	Oscillospiraceae	Ruminococcus	Ruminococcus sp. CAG:9	-	-
member	62	-	-	-	-	-	HG2766260	-	-	-	-	-	Bacteria	Firmicutes	Clostridia	Eubacteriales	Oscillospiraceae	Ruminococcus	Ruminococcus sp. CAG:9-related_41_34	-	-
member	62	-	-	-	-	-	HG2766260	-	-	-	-	-	Bacteria	Firmicutes	Clostridia	Eubacteriales	Oscillospiraceae	Ruminococcus	Ruminococcus sp. OM05-7	-	-
member	62	-	-	-	-	-	HG2766260	-	-	-	-	-	Bacteria	Firmicutes	Clostridia	Eubacteriales	Oscillospiraceae	Ruminococcus	Ruminococcus sp. TF06-23	-	-
member	62	-	-	-	-	-	HG2766260	-	-	-	-	-	Bacteria	Firmicutes	Clostridia	Eubacteriales	unclassified	unclassified	unclassified	-	-
member	62	-	-	-	-	-	HG2781014	cellular processes and signaling	Posttranslational modification, protein turnover, chaperones	21Y9B	Heat shock 70 kDa protein	742741.HMPREF9475_01724	Bacteria	Firmicutes	Clostridia	Eubacteriales	Lachnospiraceae	unclassified	Lachnospiraceae bacterium AM48-27BH	unclassified	unclassified
member	62	-	-	-	-	-	HG2781332	cellular processes and signaling	Posttranslational modification, protein turnover, chaperones	4H36V	Heat shock 70 kDa protein	500635.MITSMUL_04722	Bacteria	Firmicutes	Negativicutes	Selenomonadales	Selenomonadaceae	Mitsuokella	Mitsuokella jalaludinii	unclassified	unclassified
member	62	-	-	-	-	-	HG2781332	-	-	-	-	-	Bacteria	Firmicutes	Negativicutes	Selenomonadales	Selenomonadaceae	Mitsuokella	Mitsuokella multacida	-	-
member	62	-	-	-	-	-	HG2788438	cellular processes and signaling	Posttranslational modification, protein turnover, chaperones	3K7JR	Heat shock 70 kDa protein	794903.OPIT5_19990	unclassified	unclassified	unclassified	unclassified	unclassified	unclassified	unclassified	unclassified	unclassified
member	62	-	-	-	-	-	HG2791175	cellular processes and signaling	Posttranslational modification, protein turnover, chaperones	2NNU1	Heat shock 70 kDa protein	1120746.CCNL01000017_gene3179	Bacteria	Firmicutes	Clostridia	Eubacteriales	Eubacteriaceae	Eubacterium	Eubacterium sp. CAG:180	unclassified	unclassified
member	62	-	-	-	-	-	HG2791348	cellular processes and signaling	Posttranslational modification, protein turnover, chaperones	36DJ7	Heat shock 70 kDa protein	1507.HMPREF0262_02733	Bacteria	Firmicutes	Clostridia	Eubacteriales	Clostridiaceae	Clostridium	Clostridium sp. CAG:793	unclassified	unclassified
member	62	-	-	-	-	-	HG2795026	cellular processes and signaling	Posttranslational modification, protein turnover, chaperones	3XZDF	Heat shock 70 kDa protein	411459.RUMOBE_03094	Bacteria	Firmicutes	Clostridia	Eubacteriales	Lachnospiraceae	Blautia	Blautia sp. CAG:257	unclassified	unclassified
member	62	-	-	-	-	-	HG2795026	-	-	-	-	-	Bacteria	Firmicutes	Clostridia	Eubacteriales	unclassified	unclassified	unclassified	-	-
member	62	-	-	-	-	-	HG2796176	cellular processes and signaling	Posttranslational modification, protein turnover, chaperones	3VPEP	Heat shock 70 kDa protein	877415.JNJQ01000001_gene2144	unclassified	unclassified	unclassified	unclassified	unclassified	unclassified	unclassified	unclassified	unclassified
member	62	-	-	-	-	-	HG2797605	cellular processes and signaling	Posttranslational modification, protein turnover, chaperones	4ANVI	Heat shock 70 kDa protein	449673.BACSTE_00924	Bacteria	Bacteroidetes	Bacteroidia	Bacteroidales	Bacteroidaceae	Bacteroides	Bacteroides stercoris	unclassified	unclassified
member	62	-	-	-	-	-	HG2797605	-	-	-	-	-	Bacteria	Bacteroidetes	Bacteroidia	Bacteroidales	Bacteroidaceae	Bacteroides	Bacteroides stercoris CAG:120	-	-
member	62	-	-	-	-	-	HG2797605	-	-	-	-	-	Bacteria	Bacteroidetes	Bacteroidia	Bacteroidales	Bacteroidaceae	Bacteroides	unclassified	-	-
member	62	-	-	-	-	-	HG2806637	cellular processes and signaling	Posttranslational modification, protein turnover, chaperones	248QV	Heat shock 70 kDa protein	411490.ANACAC_01800	Bacteria	Firmicutes	Clostridia	Eubacteriales	Clostridiaceae	Clostridium	Clostridium sp. SS2/1	unclassified	unclassified
member	62	-	-	-	-	-	HG2806637	-	-	-	-	-	Bacteria	Firmicutes	Clostridia	Eubacteriales	Lachnospiraceae	Anaerostipes	Anaerostipes hadrus	-	-
member	62	-	-	-	-	-	HG2806637	-	-	-	-	-	Bacteria	Firmicutes	Clostridia	Eubacteriales	Lachnospiraceae	unclassified	Lachnospiraceae bacterium 5_1_63FAA	-	-
member	62	-	-	-	-	-	HG2806637	-	-	-	-	-	Bacteria	Firmicutes	Clostridia	Eubacteriales	Lachnospiraceae	unclassified	Lachnospiraceae bacterium AM21-21	-	-
member	62	-	-	-	-	-	HG2806637	-	-	-	-	-	Bacteria	Firmicutes	Clostridia	Eubacteriales	Lachnospiraceae	unclassified	Lachnospiraceae bacterium AM23-7LB	-	-
member	62	-	-	-	-	-	HG2806637	-	-	-	-	-	Bacteria	Firmicutes	Clostridia	Eubacteriales	Lachnospiraceae	unclassified	Lachnospiraceae bacterium AM25-27	-	-
member	62	-	-	-	-	-	HG2806637	-	-	-	-	-	Bacteria	Firmicutes	Clostridia	Eubacteriales	Lachnospiraceae	unclassified	Lachnospiraceae bacterium AM26-1LB	-	-
member	62	-	-	-	-	-	HG2806637	-	-	-	-	-	Bacteria	Firmicutes	Clostridia	Eubacteriales	Lachnospiraceae	unclassified	Lachnospiraceae bacterium CAG:25	-	-
member	62	-	-	-	-	-	HG2806637	-	-	-	-	-	Bacteria	Firmicutes	Clostridia	Eubacteriales	Lachnospiraceae	unclassified	Lachnospiraceae bacterium OM02-26	-	-
member	62	-	-	-	-	-	HG2806637	-	-	-	-	-	Bacteria	Firmicutes	Clostridia	Eubacteriales	Lachnospiraceae	unclassified	Lachnospiraceae bacterium TF10-8AT	-	-
member	62	-	-	-	-	-	HG2806637	-	-	-	-	-	Bacteria	Firmicutes	Clostridia	Eubacteriales	unclassified	unclassified	Clostridiales bacterium 42_27	-	-
member	62	-	-	-	-	-	HG2815754	cellular processes and signaling	Posttranslational modification, protein turnover, chaperones	1ZAZ2	Heat shock 70 kDa protein	1307436.PBF_16839	Bacteria	Tenericutes	Mollicutes	Mycoplasmatales	Mycoplasmataceae	Mycoplasma	Mycoplasma sp. CAG:472	unclassified	unclassified
member	62	-	-	-	-	-	HG2818198	cellular processes and signaling	Posttranslational modification, protein turnover, chaperones	4ANVI	Heat shock 70 kDa protein	483216.BACEGG_02145	Bacteria	Bacteroidetes	Bacteroidia	Bacteroidales	Bacteroidaceae	Bacteroides	Bacteroides clarus	unclassified	unclassified
member	62	-	-	-	-	-	HG2818198	-	-	-	-	-	Bacteria	Bacteroidetes	Bacteroidia	Bacteroidales	Bacteroidaceae	Bacteroides	Bacteroides clarus CAG:160	-	-
member	62	-	-	-	-	-	HG2818198	-	-	-	-	-	Bacteria	Bacteroidetes	Bacteroidia	Bacteroidales	Bacteroidaceae	Bacteroides	Bacteroides eggerthii	-	-
member	62	-	-	-	-	-	HG2818198	-	-	-	-	-	Bacteria	Bacteroidetes	Bacteroidia	Bacteroidales	Bacteroidaceae	Bacteroides	Bacteroides eggerthii CAG:109	-	-
member	62	-	-	-	-	-	HG2818198	-	-	-	-	-	Bacteria	Bacteroidetes	Bacteroidia	Bacteroidales	Bacteroidaceae	Bacteroides	Bacteroides sp. 44_46	-	-
member	62	-	-	-	-	-	HG2818198	-	-	-	-	-	Bacteria	Bacteroidetes	Bacteroidia	Bacteroidales	Bacteroidaceae	Bacteroides	Bacteroides sp. AM10-21B	-	-
member	62	-	-	-	-	-	HG2818198	-	-	-	-	-	Bacteria	Bacteroidetes	Bacteroidia	Bacteroidales	Bacteroidaceae	Bacteroides	Bacteroides sp. OM08-17BH	-	-
member	62	-	-	-	-	-	HG2818198	-	-	-	-	-	Bacteria	Bacteroidetes	Bacteroidia	Bacteroidales	Bacteroidaceae	Bacteroides	unclassified	-	-
member	62	-	-	-	-	-	HG2825571	cellular processes and signaling	Posttranslational modification, protein turnover, chaperones	4PQEF	Heat shock 70 kDa protein	742823.HMPREF9465_00438	unclassified	unclassified	unclassified	unclassified	unclassified	unclassified	unclassified	unclassified	unclassified
member	62	-	-	-	-	-	HG2825786	cellular processes and signaling	Posttranslational modification, protein turnover, chaperones	3XZDF	Heat shock 70 kDa protein	1121115.AXVN01000035_gene3845	Bacteria	Firmicutes	Clostridia	Eubacteriales	Lachnospiraceae	Novisyntrophococcus	Novisyntrophococcus fermenticellae	unclassified	unclassified
member	62	-	-	-	-	-	HG2827447	cellular processes and signaling	Posttranslational modification, protein turnover, chaperones	3WGES	Heat shock 70 kDa protein	665956.HMPREF1032_03312	unclassified	unclassified	unclassified	unclassified	unclassified	unclassified	unclassified	unclassified	unclassified
member	62	-	-	-	-	-	HG2835613	cellular processes and signaling	Posttranslational modification, protein turnover, chaperones	3WGES	Heat shock 70 kDa protein	1195236.CTER_0820	Bacteria	Firmicutes	unclassified	unclassified	unclassified	unclassified	Firmicutes bacterium CAG:170	unclassified	unclassified
member	62	-	-	-	-	-	HG2847547	cellular processes and signaling	Posttranslational modification, protein turnover, chaperones	3I2FY	Belongs to the heat shock protein 70 family	4577.GRMZM2G428391_P01	Eukaryota	Streptophyta	Magnoliopsida	Poales	Poaceae	Zea	Zea mays	unclassified	unclassified
member	62	-	-	-	-	-	HG2848813	cellular processes and signaling	Posttranslational modification, protein turnover, chaperones	2FMNH	Heat shock 70 kDa protein	908937.Prede_0985	Bacteria	Bacteroidetes	Bacteroidia	Bacteroidales	Prevotellaceae	Prevotella	Prevotella pectinovora	unclassified	unclassified
member	62	-	-	-	-	-	HG2848839	cellular processes and signaling	Posttranslational modification, protein turnover, chaperones	22VY9	Heat shock 70 kDa protein	880074.BARVI_04525	Bacteria	Bacteroidetes	Bacteroidia	Bacteroidales	Muribaculaceae	unclassified	Muribaculaceae bacterium Isolate-037 (Harlan)	unclassified	unclassified
member	62	-	-	-	-	-	HG2848839	-	-	-	-	-	Bacteria	Bacteroidetes	Bacteroidia	Bacteroidales	unclassified	unclassified	Bacteroidales bacterium	-	-
member	62	-	-	-	-	-	HG2851837	cellular processes and signaling	Posttranslational modification, protein turnover, chaperones	22VY9	Heat shock 70 kDa protein	435591.BDI_1997	Bacteria	Bacteroidetes	Bacteroidia	Bacteroidales	Bacteroidaceae	Bacteroides	Bacteroides sp. 2_1_33B	unclassified	unclassified
member	62	-	-	-	-	-	HG2851837	-	-	-	-	-	Bacteria	Bacteroidetes	Bacteroidia	Bacteroidales	Bacteroidaceae	Bacteroides	Bacteroides sp. 3_1_19	-	-
member	62	-	-	-	-	-	HG2851837	-	-	-	-	-	Bacteria	Bacteroidetes	Bacteroidia	Bacteroidales	Porphyromonadaceae	Porphyromonas	Porphyromonas sp. 31_2	-	-
member	62	-	-	-	-	-	HG2851837	-	-	-	-	-	Bacteria	Bacteroidetes	Bacteroidia	Bacteroidales	Tannerellaceae	Parabacteroides	Parabacteroides acidifaciens	-	-
member	62	-	-	-	-	-	HG2851837	-	-	-	-	-	Bacteria	Bacteroidetes	Bacteroidia	Bacteroidales	Tannerellaceae	Parabacteroides	Parabacteroides distasonis	-	-
member	62	-	-	-	-	-	HG2851837	-	-	-	-	-	Bacteria	Bacteroidetes	Bacteroidia	Bacteroidales	Tannerellaceae	Parabacteroides	Parabacteroides sp. 2_1_7	-	-
member	62	-	-	-	-	-	HG2851837	-	-	-	-	-	Bacteria	Bacteroidetes	Bacteroidia	Bacteroidales	Tannerellaceae	Parabacteroides	Parabacteroides sp. AF17-28	-	-
member	62	-	-	-	-	-	HG2851837	-	-	-	-	-	Bacteria	Bacteroidetes	Bacteroidia	Bacteroidales	Tannerellaceae	Parabacteroides	Parabacteroides sp. AF48-14	-	-
member	62	-	-	-	-	-	HG2851837	-	-	-	-	-	Bacteria	Bacteroidetes	Bacteroidia	Bacteroidales	Tannerellaceae	Parabacteroides	Parabacteroides sp. AM18-12LB	-	-
member	62	-	-	-	-	-	HG2851837	-	-	-	-	-	Bacteria	Bacteroidetes	Bacteroidia	Bacteroidales	Tannerellaceae	Parabacteroides	Parabacteroides sp. AM27-42	-	-
member	62	-	-	-	-	-	HG2851837	-	-	-	-	-	Bacteria	Bacteroidetes	Bacteroidia	Bacteroidales	Tannerellaceae	Parabacteroides	Parabacteroides sp. AM44-16	-	-
member	62	-	-	-	-	-	HG2851837	-	-	-	-	-	Bacteria	Bacteroidetes	Bacteroidia	Bacteroidales	Tannerellaceae	Parabacteroides	Parabacteroides sp. CAG:2	-	-
member	62	-	-	-	-	-	HG2851837	-	-	-	-	-	Bacteria	Bacteroidetes	Bacteroidia	Bacteroidales	Tannerellaceae	Parabacteroides	Parabacteroides sp. CT06	-	-
member	62	-	-	-	-	-	HG2851837	-	-	-	-	-	Bacteria	Bacteroidetes	Bacteroidia	Bacteroidales	Tannerellaceae	Parabacteroides	Parabacteroides sp. D13	-	-
member	62	-	-	-	-	-	HG2851837	-	-	-	-	-	Bacteria	Bacteroidetes	Bacteroidia	Bacteroidales	Tannerellaceae	Parabacteroides	Parabacteroides sp. D25	-	-
member	62	-	-	-	-	-	HG2851837	-	-	-	-	-	Bacteria	Bacteroidetes	Bacteroidia	Bacteroidales	Tannerellaceae	Parabacteroides	Parabacteroides sp. D26	-	-
member	62	-	-	-	-	-	HG2851837	-	-	-	-	-	Bacteria	Bacteroidetes	Bacteroidia	Bacteroidales	Tannerellaceae	Parabacteroides	Parabacteroides sp. merdae-related_45_40	-	-
member	62	-	-	-	-	-	HG2851837	-	-	-	-	-	Bacteria	Bacteroidetes	Bacteroidia	Bacteroidales	Tannerellaceae	Parabacteroides	unclassified	-	-
member	62	-	-	-	-	-	HG2854356	cellular processes and signaling	Posttranslational modification, protein turnover, chaperones	2FMNH	Heat shock 70 kDa protein	1002367.HMPREF0673_00282	Bacteria	Bacteroidetes	Bacteroidia	Bacteroidales	Prevotellaceae	Prevotella	Prevotella sp. CAG:474	unclassified	unclassified
member	62	-	-	-	-	-	HG2854356	-	-	-	-	-	Bacteria	Bacteroidetes	Bacteroidia	Bacteroidales	Prevotellaceae	Prevotella	Prevotella sp. P4-51	-	-
member	62	-	-	-	-	-	HG2854356	-	-	-	-	-	Bacteria	Bacteroidetes	Bacteroidia	Bacteroidales	Prevotellaceae	Prevotella	Prevotella sp. P4-67	-	-
member	62	-	-	-	-	-	HG2854356	-	-	-	-	-	Bacteria	Bacteroidetes	Bacteroidia	Bacteroidales	Prevotellaceae	Prevotella	Prevotella sp. P5-108	-	-
member	62	-	-	-	-	-	HG2854356	-	-	-	-	-	Bacteria	Bacteroidetes	Bacteroidia	Bacteroidales	Prevotellaceae	Prevotella	unclassified	-	-
member	62	-	-	-	-	-	HG2854761	cellular processes and signaling	Posttranslational modification, protein turnover, chaperones	3I2FY	Belongs to the heat shock protein 70 family	4577.GRMZM2G428391_P01	Eukaryota	Streptophyta	Magnoliopsida	Poales	Poaceae	Zea	Zea mays	unclassified	unclassified
member	62	-	-	-	-	-	HG2856838	cellular processes and signaling	Posttranslational modification, protein turnover, chaperones	46SDM	Heat shock 70 kDa protein	497964.CfE428DRAFT_5188	unclassified	unclassified	unclassified	unclassified	unclassified	unclassified	unclassified	unclassified	unclassified
member	62	-	-	-	-	-	HG2858791	cellular processes and signaling	Posttranslational modification, protein turnover, chaperones	4ANVI	Heat shock 70 kDa protein	226186.BT_4615	Bacteria	Bacteroidetes	Bacteroidia	Bacteroidales	Bacteroidaceae	Bacteroides	Bacteroides xylanisolvens	unclassified	unclassified
member	62	-	-	-	-	-	HG2860184	cellular processes and signaling	Posttranslational modification, protein turnover, chaperones	26J06	Heat shock 70 kDa protein	1027396.LMOSA_23950	Bacteria	Firmicutes	Bacilli	Bacillales	Listeriaceae	Listeria	Listeria monocytogenes	unclassified	unclassified
member	62	-	-	-	-	-	HG2860515	cellular processes and signaling	Posttranslational modification, protein turnover, chaperones	3WGES	Heat shock 70 kDa protein	1123075.AUDP01000001_gene2316	Bacteria	Firmicutes	Clostridia	Eubacteriales	Lachnospiraceae	Blautia	Blautia sp. AF19-1	unclassified	unclassified
member	62	-	-	-	-	-	HG2860515	-	-	-	-	-	Bacteria	Firmicutes	Clostridia	Eubacteriales	Lachnospiraceae	Blautia	Blautia sp. AF34-10	-	-
member	62	-	-	-	-	-	HG2860515	-	-	-	-	-	Bacteria	Firmicutes	Clostridia	Eubacteriales	Lachnospiraceae	Blautia	Blautia sp. AM29-29	-	-
member	62	-	-	-	-	-	HG2860515	-	-	-	-	-	Bacteria	Firmicutes	Clostridia	Eubacteriales	Lachnospiraceae	Blautia	Blautia sp. OF11-22	-	-
member	62	-	-	-	-	-	HG2860515	-	-	-	-	-	Bacteria	Firmicutes	Clostridia	Eubacteriales	Lachnospiraceae	Blautia	Blautia sp. TM10-2	-	-
member	62	-	-	-	-	-	HG2860515	-	-	-	-	-	Bacteria	Firmicutes	Clostridia	Eubacteriales	Lachnospiraceae	Fusicatenibacter	Fusicatenibacter saccharivorans	-	-
member	62	-	-	-	-	-	HG2860515	-	-	-	-	-	Bacteria	Firmicutes	Clostridia	Eubacteriales	Lachnospiraceae	unclassified	unclassified	-	-
member	62	-	-	-	-	-	HG2863819	cellular processes and signaling	Posttranslational modification, protein turnover, chaperones	25VH9	Heat shock 70 kDa protein	1336241.JAEB01000018_gene1515	Bacteria	Firmicutes	Clostridia	Eubacteriales	Clostridiaceae	Clostridium	Clostridium sp. CAG:167	unclassified	unclassified
member	62	-	-	-	-	-	HG2866771	cellular processes and signaling	Posttranslational modification, protein turnover, chaperones	3EINB	Belongs to the heat shock protein 70 family	9707.XP_004413594.1	Eukaryota	Chordata	Mammalia	Primates	Hominidae	Homo	Homo sapiens	unclassified	unclassified
member	62	-	-	-	-	-	HG2872128	cellular processes and signaling	Posttranslational modification, protein turnover, chaperones	3IAWB	Belongs to the heat shock protein 70 family	4533.OB12G23160.1	Eukaryota	Streptophyta	Magnoliopsida	Poales	Poaceae	Dichanthelium	Dichanthelium oligosanthes	unclassified	unclassified
member	62	-	-	-	-	-	HG2872128	-	-	-	-	-	Eukaryota	Streptophyta	Magnoliopsida	Poales	Poaceae	Digitaria	Digitaria exilis	-	-
member	62	-	-	-	-	-	HG2872128	-	-	-	-	-	Eukaryota	Streptophyta	Magnoliopsida	Poales	Poaceae	Eleusine	Eleusine coracana	-	-
member	62	-	-	-	-	-	HG2872128	-	-	-	-	-	Eukaryota	Streptophyta	Magnoliopsida	Poales	Poaceae	Oryza	Oryza brachyantha	-	-
member	62	-	-	-	-	-	HG2872128	-	-	-	-	-	Eukaryota	Streptophyta	Magnoliopsida	Poales	Poaceae	Oryza	Oryza meyeriana	-	-
member	62	-	-	-	-	-	HG2872128	-	-	-	-	-	Eukaryota	Streptophyta	Magnoliopsida	Poales	Poaceae	Panicum	Panicum hallii	-	-
member	62	-	-	-	-	-	HG2872128	-	-	-	-	-	Eukaryota	Streptophyta	Magnoliopsida	Poales	Poaceae	Panicum	Panicum miliaceum	-	-
member	62	-	-	-	-	-	HG2872128	-	-	-	-	-	Eukaryota	Streptophyta	Magnoliopsida	Poales	Poaceae	Setaria	Setaria italica	-	-
member	62	-	-	-	-	-	HG2872128	-	-	-	-	-	Eukaryota	Streptophyta	Magnoliopsida	Poales	Poaceae	Setaria	Setaria viridis	-	-
member	62	-	-	-	-	-	HG2872128	-	-	-	-	-	Eukaryota	Streptophyta	Magnoliopsida	Poales	Poaceae	Zea	Zea mays	-	-
member	62	-	-	-	-	-	HG2883109	cellular processes and signaling	Posttranslational modification, protein turnover, chaperones	248QV	Heat shock 70 kDa protein	592026.GCWU0000282_000311	unclassified	unclassified	unclassified	unclassified	unclassified	unclassified	unclassified	unclassified	unclassified
member	62	-	-	-	-	-	HG2885089	cellular processes and signaling	Posttranslational modification, protein turnover, chaperones	4ANVI	Heat shock 70 kDa protein	357276.EL88_04995	Bacteria	Bacteroidetes	Bacteroidia	Bacteroidales	Bacteroidaceae	Bacteroides	Bacteroides dorei CAG:222	unclassified	unclassified
member	62	-	-	-	-	-	HG2885089	-	-	-	-	-	Bacteria	Bacteroidetes	Bacteroidia	Bacteroidales	Bacteroidaceae	Bacteroides	Bacteroides sp. 3_1_33FAA	-	-
member	62	-	-	-	-	-	HG2885089	-	-	-	-	-	Bacteria	Bacteroidetes	Bacteroidia	Bacteroidales	Bacteroidaceae	Bacteroides	Bacteroides sp. 9_1_42FAA	-	-
member	62	-	-	-	-	-	HG2885089	-	-	-	-	-	Bacteria	Bacteroidetes	Bacteroidia	Bacteroidales	Bacteroidaceae	Bacteroides	Bacteroides sp. AF15-23LB	-	-
member	62	-	-	-	-	-	HG2885089	-	-	-	-	-	Bacteria	Bacteroidetes	Bacteroidia	Bacteroidales	Bacteroidaceae	Bacteroides	Bacteroides sp. AF16-29	-	-
member	62	-	-	-	-	-	HG2885089	-	-	-	-	-	Bacteria	Bacteroidetes	Bacteroidia	Bacteroidales	Bacteroidaceae	Bacteroides	Bacteroides sp. AF17-1	-	-
member	62	-	-	-	-	-	HG2885089	-	-	-	-	-	Bacteria	Bacteroidetes	Bacteroidia	Bacteroidales	Bacteroidaceae	Bacteroides	Bacteroides sp. AF25-18	-	-
member	62	-	-	-	-	-	HG2885089	-	-	-	-	-	Bacteria	Bacteroidetes	Bacteroidia	Bacteroidales	Bacteroidaceae	Bacteroides	Bacteroides sp. AF39-10AT	-	-
member	62	-	-	-	-	-	HG2885089	-	-	-	-	-	Bacteria	Bacteroidetes	Bacteroidia	Bacteroidales	Bacteroidaceae	Bacteroides	Bacteroides sp. AM18-9	-	-
member	62	-	-	-	-	-	HG2885089	-	-	-	-	-	Bacteria	Bacteroidetes	Bacteroidia	Bacteroidales	Bacteroidaceae	Bacteroides	Bacteroides sp. AM23-18	-	-
member	62	-	-	-	-	-	HG2885089	-	-	-	-	-	Bacteria	Bacteroidetes	Bacteroidia	Bacteroidales	Bacteroidaceae	Bacteroides	Bacteroides sp. AM28-6	-	-
member	62	-	-	-	-	-	HG2885089	-	-	-	-	-	Bacteria	Bacteroidetes	Bacteroidia	Bacteroidales	Bacteroidaceae	Phocaeicola	Phocaeicola dorei	-	-
member	62	-	-	-	-	-	HG2885089	-	-	-	-	-	Bacteria	Bacteroidetes	Bacteroidia	Bacteroidales	Bacteroidaceae	Phocaeicola	Phocaeicola vulgatus	-	-
member	62	-	-	-	-	-	HG2885089	-	-	-	-	-	Bacteria	Bacteroidetes	Bacteroidia	Bacteroidales	Bacteroidaceae	Phocaeicola	unclassified	-	-
member	62	-	-	-	-	-	HG2888703	cellular processes and signaling	Posttranslational modification, protein turnover, chaperones	3WGES	Heat shock 70 kDa protein	1195236.CTER_0820	unclassified	unclassified	unclassified	unclassified	unclassified	unclassified	unclassified	unclassified	unclassified
member	62	-	-	-	-	-	HG2904230	cellular processes and signaling	Posttranslational modification, protein turnover, chaperones	267XS	Heat shock 70 kDa protein	742738.HMPREF9460_02402	Bacteria	Bacteroidetes	Bacteroidia	Bacteroidales	Bacteroidaceae	Bacteroides	Bacteroides thetaiotaomicron	unclassified	unclassified
member	62	-	-	-	-	-	HG2904230	-	-	-	-	-	Bacteria	Firmicutes	Clostridia	Eubacteriales	Clostridiaceae	Clostridium	Clostridium sp. ATCC BAA-442	-	-
member	62	-	-	-	-	-	HG2904230	-	-	-	-	-	Bacteria	Firmicutes	Clostridia	Eubacteriales	Lachnospiraceae	unclassified	Lachnospiraceae bacterium 7_1_58FAA	-	-
member	62	-	-	-	-	-	HG2904230	-	-	-	-	-	Bacteria	Firmicutes	Clostridia	Eubacteriales	Oscillospiraceae	Flavonifractor	Flavonifractor plautii	-	-
member	62	-	-	-	-	-	HG2906617	cellular processes and signaling	Posttranslational modification, protein turnover, chaperones	248QV	Heat shock 70 kDa protein	180332.JTGN01000003_gene2231	Bacteria	Firmicutes	Clostridia	Eubacteriales	Lachnospiraceae	Blautia	Blautia sp. AF19-1	unclassified	unclassified
member	62	-	-	-	-	-	HG2906617	-	-	-	-	-	Bacteria	Firmicutes	Clostridia	Eubacteriales	Lachnospiraceae	Blautia	Blautia sp. AF34-10	-	-
member	62	-	-	-	-	-	HG2906617	-	-	-	-	-	Bacteria	Firmicutes	Clostridia	Eubacteriales	Lachnospiraceae	Blautia	Blautia sp. AM29-29	-	-
member	62	-	-	-	-	-	HG2906617	-	-	-	-	-	Bacteria	Firmicutes	Clostridia	Eubacteriales	Lachnospiraceae	Blautia	Blautia sp. OF11-22	-	-
member	62	-	-	-	-	-	HG2906617	-	-	-	-	-	Bacteria	Firmicutes	Clostridia	Eubacteriales	Lachnospiraceae	Blautia	Blautia sp. TM10-2	-	-
member	62	-	-	-	-	-	HG2906617	-	-	-	-	-	Bacteria	Firmicutes	Clostridia	Eubacteriales	Lachnospiraceae	Fusicatenibacter	Fusicatenibacter saccharivorans	-	-
member	62	-	-	-	-	-	HG2906617	-	-	-	-	-	Bacteria	Firmicutes	Clostridia	Eubacteriales	Lachnospiraceae	unclassified	unclassified	-	-
member	62	-	-	-	-	-	HG2907314	cellular processes and signaling	Posttranslational modification, protein turnover, chaperones	25R5Y	Heat shock 70 kDa protein	500633.CLOHIR_02045	Bacteria	Firmicutes	Clostridia	Eubacteriales	Peptostreptococcaceae	Peptacetobacter	Peptacetobacter hiranonis	unclassified	unclassified
member	62	-	-	-	-	-	HG2907314	-	-	-	-	-	Bacteria	Firmicutes	Clostridia	Eubacteriales	Peptostreptococcaceae	Peptoclostridium	Peptoclostridium sp. AF21-18	-	-
member	62	-	-	-	-	-	HG2908844	cellular processes and signaling	Posttranslational modification, protein turnover, chaperones	3WGES	Heat shock 70 kDa protein	665956.HMPREF1032_03312	unclassified	unclassified	unclassified	unclassified	unclassified	unclassified	unclassified	unclassified	unclassified
member	62	-	-	-	-	-	HG2911977	cellular processes and signaling	Posttranslational modification, protein turnover, chaperones	36DJ7	Heat shock 70 kDa protein	1226325.HMPREF1548_02257	Bacteria	Firmicutes	Clostridia	Eubacteriales	Clostridiaceae	Clostridium	Clostridium sp. AF34-10BH	unclassified	unclassified
member	62	-	-	-	-	-	HG2911977	-	-	-	-	-	Bacteria	Firmicutes	Clostridia	Eubacteriales	Clostridiaceae	Clostridium	Clostridium sp. AF36-18BH	-	-
member	62	-	-	-	-	-	HG2911977	-	-	-	-	-	Bacteria	Firmicutes	Clostridia	Eubacteriales	Clostridiaceae	Clostridium	Clostridium sp. AF46-12NS	-	-
member	62	-	-	-	-	-	HG2911977	-	-	-	-	-	Bacteria	Firmicutes	Clostridia	Eubacteriales	Clostridiaceae	Clostridium	Clostridium sp. AF46-9NS	-	-
member	62	-	-	-	-	-	HG2911977	-	-	-	-	-	Bacteria	Firmicutes	Clostridia	Eubacteriales	Clostridiaceae	Clostridium	Clostridium sp. AM34-9AC	-	-
member	62	-	-	-	-	-	HG2911977	-	-	-	-	-	Bacteria	Firmicutes	Clostridia	Eubacteriales	Clostridiaceae	Clostridium	Clostridium sp. TF08-15	-	-
member	62	-	-	-	-	-	HG2911977	-	-	-	-	-	Bacteria	Firmicutes	Clostridia	Eubacteriales	Clostridiaceae	Clostridium	unclassified	-	-
member	62	-	-	-	-	-	HG2911977	-	-	-	-	-	Bacteria	Firmicutes	Clostridia	Eubacteriales	Lachnospiraceae	unclassified	unclassified	-	-
member	62	-	-	-	-	-	HG2918067	cellular processes and signaling	Posttranslational modification, protein turnover, chaperones	3K7JR	Heat shock 70 kDa protein	278957.ABEA03000180_gene2018	unclassified	unclassified	unclassified	unclassified	unclassified	unclassified	unclassified	unclassified	unclassified
member	62	-	-	-	-	-	HG2922680	cellular processes and signaling	Posttranslational modification, protein turnover, chaperones	3WGES	Heat shock 70 kDa protein	1123075.AUDP01000001_gene2316	Bacteria	Firmicutes	Clostridia	Eubacteriales	Lachnospiraceae	Blautia	Blautia sp. AF19-1	unclassified	unclassified
member	62	-	-	-	-	-	HG2922680	-	-	-	-	-	Bacteria	Firmicutes	Clostridia	Eubacteriales	Lachnospiraceae	Blautia	Blautia sp. AF34-10	-	-
member	62	-	-	-	-	-	HG2922680	-	-	-	-	-	Bacteria	Firmicutes	Clostridia	Eubacteriales	Lachnospiraceae	Blautia	Blautia sp. AM29-29	-	-
member	62	-	-	-	-	-	HG2922680	-	-	-	-	-	Bacteria	Firmicutes	Clostridia	Eubacteriales	Lachnospiraceae	Blautia	Blautia sp. OF11-22	-	-
member	62	-	-	-	-	-	HG2922680	-	-	-	-	-	Bacteria	Firmicutes	Clostridia	Eubacteriales	Lachnospiraceae	Blautia	Blautia sp. TM10-2	-	-
member	62	-	-	-	-	-	HG2922680	-	-	-	-	-	Bacteria	Firmicutes	Clostridia	Eubacteriales	Lachnospiraceae	Fusicatenibacter	Fusicatenibacter saccharivorans	-	-
member	62	-	-	-	-	-	HG2922680	-	-	-	-	-	Bacteria	Firmicutes	Clostridia	Eubacteriales	Lachnospiraceae	unclassified	unclassified	-	-
member	62	-	-	-	-	-	HG2924450	cellular processes and signaling	Posttranslational modification, protein turnover, chaperones	27ID7	Heat shock 70 kDa protein	397291.C804_03912	Bacteria	Firmicutes	Clostridia	Eubacteriales	Lachnospiraceae	Kineothrix	Kineothrix sp. MSJ-39	unclassified	unclassified
member	62	-	-	-	-	-	HG2924450	-	-	-	-	-	Bacteria	Firmicutes	unclassified	unclassified	unclassified	unclassified	Firmicutes bacterium CAG:194	-	-
member	62	-	-	-	-	-	HG2924450	-	-	-	-	-	Bacteria	Firmicutes	unclassified	unclassified	unclassified	unclassified	Firmicutes bacterium CAG_194_44_15	-	-
member	62	-	-	-	-	-	HG2927182	cellular processes and signaling	Posttranslational modification, protein turnover, chaperones	3VPEP	Heat shock 70 kDa protein	706433.HMPREF9430_00736	Bacteria	Firmicutes	Erysipelotrichia	Erysipelotrichales	Erysipelotrichaceae	Solobacterium	Solobacterium moorei	unclassified	unclassified
member	62	-	-	-	-	-	HG2932561	cellular processes and signaling	Posttranslational modification, protein turnover, chaperones	3HMZU	heat shock	3702.AT5G02500.1	Eukaryota	Streptophyta	Magnoliopsida	Brassicales	Brassicaceae	Arabidopsis	Arabidopsis suecica	unclassified	unclassified
member	62	-	-	-	-	-	HG2932561	-	-	-	-	-	Eukaryota	Streptophyta	Magnoliopsida	Brassicales	Brassicaceae	Arabidopsis	Arabidopsis thaliana	-	-
member	62	-	-	-	-	-	HG2932561	-	-	-	-	-	Eukaryota	Streptophyta	Magnoliopsida	Brassicales	Brassicaceae	Arabidopsis	Arabidopsis thaliana x Arabidopsis arenosa	-	-
member	62	-	-	-	-	-	HG2934991	cellular processes and signaling	Posttranslational modification, protein turnover, chaperones	25VH9	Heat shock 70 kDa protein	515620.EUBELI_01360	Bacteria	Firmicutes	Clostridia	Eubacteriales	Eubacteriaceae	Eubacterium	Eubacterium eligens CAG:72	unclassified	unclassified
member	62	-	-	-	-	-	HG2934991	-	-	-	-	-	Bacteria	Firmicutes	Clostridia	Eubacteriales	Eubacteriaceae	Eubacterium	Eubacterium sp. AM46-8	-	-
member	62	-	-	-	-	-	HG2934991	-	-	-	-	-	Bacteria	Firmicutes	Clostridia	Eubacteriales	Lachnospiraceae	Lachnospira	Lachnospira eligens	-	-
member	62	-	-	-	-	-	HG2934991	-	-	-	-	-	Bacteria	Firmicutes	Clostridia	Eubacteriales	unclassified	unclassified	unclassified	-	-
member	62	-	-	-	-	-	HG2936479	cellular processes and signaling	Posttranslational modification, protein turnover, chaperones	3WMZG	Heat shock 70 kDa protein	411483.FAEPRAA2165_03030	Bacteria	Firmicutes	Clostridia	Eubacteriales	Oscillospiraceae	Faecalibacterium	Faecalibacterium prausnitzii	unclassified	unclassified
member	62	-	-	-	-	-	HG2936479	-	-	-	-	-	Bacteria	Firmicutes	Clostridia	Eubacteriales	Oscillospiraceae	Faecalibacterium	Faecalibacterium sp. 4P15	-	-
member	62	-	-	-	-	-	HG2936479	-	-	-	-	-	Bacteria	Firmicutes	Clostridia	Eubacteriales	Oscillospiraceae	Faecalibacterium	Faecalibacterium sp. CLA-AA-H223	-	-
member	62	-	-	-	-	-	HG2936479	-	-	-	-	-	Bacteria	Firmicutes	Clostridia	Eubacteriales	Oscillospiraceae	Faecalibacterium	Faecalibacterium sp. CLA-AA-H283	-	-
member	62	-	-	-	-	-	HG2936479	-	-	-	-	-	Bacteria	Firmicutes	Clostridia	Eubacteriales	Oscillospiraceae	Faecalibacterium	Faecalibacterium sp. Marseille-Q4137	-	-
member	62	-	-	-	-	-	HG2936479	-	-	-	-	-	Bacteria	Firmicutes	Clostridia	Eubacteriales	Oscillospiraceae	Faecalibacterium	unclassified	-	-
member	62	-	-	-	-	-	HG2936531	cellular processes and signaling	Posttranslational modification, protein turnover, chaperones	3IAWB	Belongs to the heat shock protein 70 family	4530.OS12T0569700-03	Eukaryota	Streptophyta	Magnoliopsida	Poales	Poaceae	Oryza	Oryza sativa	unclassified	unclassified
member	62	-	-	-	-	-	HG2936750	cellular processes and signaling	Posttranslational modification, protein turnover, chaperones	3WGES	Heat shock 70 kDa protein	411473.RUMCAL_02335	Bacteria	Firmicutes	Clostridia	Eubacteriales	Oscillospiraceae	Ruminococcus	Ruminococcus sp. CAG:254	unclassified	unclassified
member	62	-	-	-	-	-	HG2938136	cellular processes and signaling	Posttranslational modification, protein turnover, chaperones	3WGES	Heat shock 70 kDa protein	665956.HMPREF1032_03312	unclassified	unclassified	unclassified	unclassified	unclassified	unclassified	unclassified	unclassified	unclassified
member	62	-	-	-	-	-	HG2962754	cellular processes and signaling	Posttranslational modification, protein turnover, chaperones	22UA3	Heat shock 70 kDa protein	1203611.KB894554_gene2821	Bacteria	Bacteroidetes	Bacteroidia	Bacteroidales	Rikenellaceae	Alistipes	Alistipes onderdonkii	unclassified	unclassified
member	62	-	-	-	-	-	HG2962754	-	-	-	-	-	Bacteria	Bacteroidetes	Bacteroidia	Bacteroidales	Rikenellaceae	Alistipes	Alistipes sp. AM16-43	-	-
member	62	-	-	-	-	-	HG2962754	-	-	-	-	-	Bacteria	Bacteroidetes	Bacteroidia	Bacteroidales	Rikenellaceae	Alistipes	unclassified	-	-
member	62	-	-	-	-	-	HG2976153	cellular processes and signaling	Posttranslational modification, protein turnover, chaperones	248QV	Heat shock 70 kDa protein	500632.CLONEX_00287	Bacteria	Firmicutes	Clostridia	Eubacteriales	Clostridiaceae	Clostridium	Clostridium nexile CAG:348	unclassified	unclassified
member	62	-	-	-	-	-	HG2976153	-	-	-	-	-	Bacteria	Firmicutes	Clostridia	Eubacteriales	Lachnospiraceae	Tyzzerella	Tyzzerella nexilis	-	-
member	62	-	-	-	-	-	HG2976153	-	-	-	-	-	Bacteria	Firmicutes	Clostridia	Eubacteriales	Lachnospiraceae	unclassified	unclassified	-	-
member	62	-	-	-	-	-	HG2977671	cellular processes and signaling	Posttranslational modification, protein turnover, chaperones	36DJ7	Heat shock 70 kDa protein	1507.HMPREF0262_02733	Bacteria	Firmicutes	Clostridia	Eubacteriales	Clostridiaceae	Clostridium	Clostridium sp. CAG:508	unclassified	unclassified
member	62	-	-	-	-	-	HG2977671	-	-	-	-	-	Bacteria	Firmicutes	Clostridia	Eubacteriales	Clostridiaceae	Clostridium	Clostridium sp. CAG:567	-	-
member	62	-	-	-	-	-	HG2978359	cellular processes and signaling	Posttranslational modification, protein turnover, chaperones	4BWD6	Heat shock 70 kDa protein	511680.BUTYVIB_01683	Bacteria	Firmicutes	Clostridia	Eubacteriales	Lachnospiraceae	Butyrivibrio	Butyrivibrio crossotus	unclassified	unclassified
member	62	-	-	-	-	-	HG2978359	-	-	-	-	-	Bacteria	Firmicutes	Clostridia	Eubacteriales	Lachnospiraceae	Butyrivibrio	Butyrivibrio crossotus CAG:259	-	-
member	62	-	-	-	-	-	HG2993007	cellular processes and signaling	Posttranslational modification, protein turnover, chaperones	267XS	Heat shock 70 kDa protein	1232447.BAHW02000023_gene1587	Bacteria	Firmicutes	Clostridia	Eubacteriales	Eubacteriaceae	Eubacterium	uncultured Eubacterium sp.	unclassified	unclassified
member	62	-	-	-	-	-	HG2993007	-	-	-	-	-	Bacteria	Firmicutes	Clostridia	Eubacteriales	Lachnospiraceae	Anaerostipes	Anaerostipes hadrus	-	-
member	62	-	-	-	-	-	HG2993007	-	-	-	-	-	Bacteria	Firmicutes	Clostridia	Eubacteriales	Lachnospiraceae	unclassified	Lachnospiraceae bacterium 5_1_63FAA	-	-
member	62	-	-	-	-	-	HG2993007	-	-	-	-	-	Bacteria	Firmicutes	Clostridia	Eubacteriales	Lachnospiraceae	unclassified	Lachnospiraceae bacterium AM10-38	-	-
member	62	-	-	-	-	-	HG2993007	-	-	-	-	-	Bacteria	Firmicutes	Clostridia	Eubacteriales	Lachnospiraceae	unclassified	Lachnospiraceae bacterium AM26-1LB	-	-
member	62	-	-	-	-	-	HG2993007	-	-	-	-	-	Bacteria	Firmicutes	Clostridia	Eubacteriales	Lachnospiraceae	unclassified	Lachnospiraceae bacterium CAG:25	-	-
member	62	-	-	-	-	-	HG2993007	-	-	-	-	-	Bacteria	Firmicutes	Clostridia	Eubacteriales	unclassified	unclassified	Clostridiales bacterium 42_27	-	-
member	62	-	-	-	-	-	HG3009548	cellular processes and signaling	Posttranslational modification, protein turnover, chaperones	4H36V	Heat shock 70 kDa protein	401526.TcarDRAFT_1253	unclassified	unclassified	unclassified	unclassified	unclassified	unclassified	unclassified	unclassified	unclassified
member	62	-	-	-	-	-	HG3011511	cellular processes and signaling	Posttranslational modification, protein turnover, chaperones	3F2IH	Heat shock 70 kDa protein	1236689.MMALV_16000	Archaea	Candidatus Thermoplasmatota	Thermoplasmata	Methanomassiliicoccales	Candidatus Methanomethylophilaceae	Candidatus Methanomethylophilus	Candidatus Methanomethylophilus alvus	unclassified	unclassified
member	62	-	-	-	-	-	HG3011511	-	-	-	-	-	Archaea	Euryarchaeota	Methanomicrobia	Methanomicrobiales	Methanomicrobiaceae	Methanoculleus	Methanoculleus sp. CAG:1088	-	-
member	62	-	-	-	-	-	HG3022290	cellular processes and signaling	Posttranslational modification, protein turnover, chaperones	21Y9B	Heat shock 70 kDa protein	1298920.KI911353_gene572	Bacteria	Firmicutes	Clostridia	Eubacteriales	Clostridiaceae	Clostridium	Clostridium hathewayi CAG:224	unclassified	unclassified
member	62	-	-	-	-	-	HG3022290	-	-	-	-	-	Bacteria	Firmicutes	Clostridia	Eubacteriales	Clostridiaceae	Hungatella	Hungatella hathewayi	-	-
member	62	-	-	-	-	-	HG3026574	cellular processes and signaling	Posttranslational modification, protein turnover, chaperones	21Y9B	Heat shock 70 kDa protein	1298920.KI911353_gene572	Bacteria	Firmicutes	Clostridia	Eubacteriales	Lachnospiraceae	Butyrivibrio	Butyrivibrio sp. CAG:318	unclassified	unclassified
member	62	-	-	-	-	-	HG3030141	cellular processes and signaling	Posttranslational modification, protein turnover, chaperones	3VPEP	Heat shock 70 kDa protein	552396.HMPREF0863_01680	Bacteria	Firmicutes	Clostridia	Eubacteriales	Eubacteriaceae	Eubacterium	Eubacterium sp. AM18-10LB-B	unclassified	unclassified
member	62	-	-	-	-	-	HG3030141	-	-	-	-	-	Bacteria	Firmicutes	Clostridia	Eubacteriales	Eubacteriaceae	Eubacterium	Eubacterium sp. AM18-26	-	-
member	62	-	-	-	-	-	HG3030141	-	-	-	-	-	Bacteria	Firmicutes	Erysipelotrichia	Erysipelotrichales	Erysipelotrichaceae	Amedibacterium	Amedibacterium intestinale	-	-
member	62	-	-	-	-	-	HG3030141	-	-	-	-	-	Bacteria	Firmicutes	Erysipelotrichia	Erysipelotrichales	Erysipelotrichaceae	unclassified	Erysipelotrichaceae bacterium AM17-60	-	-
member	62	-	-	-	-	-	HG3040418	cellular processes and signaling	Posttranslational modification, protein turnover, chaperones	3XZDF	Heat shock 70 kDa protein	1121115.AXVN01000035_gene3845	Bacteria	Firmicutes	Clostridia	Eubacteriales	Clostridiaceae	Clostridium	uncultured Clostridium sp.	unclassified	unclassified
member	62	-	-	-	-	-	HG3040418	-	-	-	-	-	Bacteria	Firmicutes	Clostridia	Eubacteriales	Lachnospiraceae	Blautia	uncultured Blautia sp.	-	-
member	62	-	-	-	-	-	HG3040418	-	-	-	-	-	Bacteria	Firmicutes	Clostridia	Eubacteriales	unclassified	unclassified	unclassified	-	-
member	62	-	-	-	-	-	HG3041484	cellular processes and signaling	Posttranslational modification, protein turnover, chaperones	267XS	Heat shock 70 kDa protein	1232443.BAIA02000098_gene3440	Bacteria	Firmicutes	Clostridia	Eubacteriales	Clostridiaceae	Clostridium	Clostridium sp. CAG:242	unclassified	unclassified
member	62	-	-	-	-	-	HG3041484	-	-	-	-	-	Bacteria	Firmicutes	unclassified	unclassified	unclassified	Negativibacillus	Negativibacillus massiliensis	-	-
member	62	-	-	-	-	-	HG3042986	cellular processes and signaling	Posttranslational modification, protein turnover, chaperones	248QV	Heat shock 70 kDa protein	622312.ROSEINA2194_01132	Bacteria	Firmicutes	Clostridia	Eubacteriales	Eubacteriaceae	Eubacterium	Eubacterium rectale CAG:36	unclassified	unclassified
member	62	-	-	-	-	-	HG3042986	-	-	-	-	-	Bacteria	Firmicutes	Clostridia	Eubacteriales	Lachnospiraceae	unclassified	[Eubacterium] rectale	-	-
member	62	-	-	-	-	-	HG3044556	cellular processes and signaling	Cell motility	3Z7X8	Involved in the assembly process of the P-ring formation. It may associate with FlgF on the rod constituting a structure essential for the P-ring assembly or may act as a modulator protein for the P-ring assembly	520999.PROVALCAL_00530	Bacteria	Proteobacteria	Gammaproteobacteria	Enterobacterales	Morganellaceae	Providencia	Providencia alcalifaciens	unclassified	unclassified
member	62	-	-	-	-	-	HG3050788	cellular processes and signaling	Posttranslational modification, protein turnover, chaperones	3WGES	Heat shock 70 kDa protein	509191.AEDB02000108_gene1547	unclassified	unclassified	unclassified	unclassified	unclassified	unclassified	unclassified	unclassified	unclassified
member	62	-	-	-	-	-	HG3053166	cellular processes and signaling	Posttranslational modification, protein turnover, chaperones	26J06	Heat shock 70 kDa protein	1027396.LMOSA_23950	Bacteria	Firmicutes	Bacilli	Bacillales	Listeriaceae	Listeria	Listeria farberi	unclassified	unclassified
member	62	-	-	-	-	-	HG3053166	-	-	-	-	-	Bacteria	Firmicutes	Bacilli	Bacillales	Listeriaceae	Listeria	Listeria innocua	-	-
member	62	-	-	-	-	-	HG3053166	-	-	-	-	-	Bacteria	Firmicutes	Bacilli	Bacillales	Listeriaceae	Listeria	Listeria ivanovii	-	-
member	62	-	-	-	-	-	HG3053166	-	-	-	-	-	Bacteria	Firmicutes	Bacilli	Bacillales	Listeriaceae	Listeria	Listeria monocytogenes	-	-
member	62	-	-	-	-	-	HG3053166	-	-	-	-	-	Bacteria	Firmicutes	Bacilli	Bacillales	Listeriaceae	Listeria	Listeria seeligeri	-	-
member	62	-	-	-	-	-	HG3053166	-	-	-	-	-	Bacteria	Firmicutes	Bacilli	Bacillales	Listeriaceae	Listeria	unclassified	-	-
member	62	-	-	-	-	-	HG3054735	cellular processes and signaling	Posttranslational modification, protein turnover, chaperones	22VY9	Heat shock 70 kDa protein	1349822.NSB1T_03280	unclassified	unclassified	unclassified	unclassified	unclassified	unclassified	unclassified	unclassified	unclassified
member	62	-	-	-	-	-	HG3055192	cellular processes and signaling	Posttranslational modification, protein turnover, chaperones	267XS	Heat shock 70 kDa protein	1232443.BAIA02000098_gene3440	Bacteria	Firmicutes	Clostridia	Eubacteriales	Clostridiaceae	Clostridium	Clostridium sp. CAG:217	unclassified	unclassified
member	62	-	-	-	-	-	HG3055192	-	-	-	-	-	Bacteria	Firmicutes	Clostridia	Eubacteriales	unclassified	unclassified	Clostridiales bacterium	-	-
member	62	-	-	-	-	-	HG3055192	-	-	-	-	-	Viruses	Uroviricota	Caudoviricetes	Caudovirales	Myoviridae	unclassified	Myoviridae sp.	-	-
member	62	-	-	-	-	-	HG3060983	cellular processes and signaling	Posttranslational modification, protein turnover, chaperones	2NNU1	Heat shock 70 kDa protein	1504823.CCMM01000013_gene2646	Bacteria	Firmicutes	Clostridia	Eubacteriales	Clostridiaceae	Clostridium	uncultured Clostridium sp.	unclassified	unclassified
member	62	-	-	-	-	-	HG3060983	-	-	-	-	-	Bacteria	Firmicutes	Erysipelotrichia	Erysipelotrichales	Coprobacillaceae	Coprobacillus	Coprobacillus sp. AF13-15	-	-
member	62	-	-	-	-	-	HG3060983	-	-	-	-	-	Bacteria	Firmicutes	Erysipelotrichia	Erysipelotrichales	Coprobacillaceae	Coprobacillus	Coprobacillus sp. AF13-25	-	-
member	62	-	-	-	-	-	HG3060983	-	-	-	-	-	Bacteria	Firmicutes	Erysipelotrichia	Erysipelotrichales	Coprobacillaceae	Coprobacillus	Coprobacillus sp. AF13-4LB	-	-
member	62	-	-	-	-	-	HG3060983	-	-	-	-	-	Bacteria	Firmicutes	Erysipelotrichia	Erysipelotrichales	Coprobacillaceae	Coprobacillus	Coprobacillus sp. AF15-30	-	-
member	62	-	-	-	-	-	HG3060983	-	-	-	-	-	Bacteria	Firmicutes	Erysipelotrichia	Erysipelotrichales	Coprobacillaceae	Coprobacillus	Coprobacillus sp. AF17-11AC	-	-
member	62	-	-	-	-	-	HG3060983	-	-	-	-	-	Bacteria	Firmicutes	Erysipelotrichia	Erysipelotrichales	Coprobacillaceae	Coprobacillus	Coprobacillus sp. AF17-17AC	-	-
member	62	-	-	-	-	-	HG3060983	-	-	-	-	-	Bacteria	Firmicutes	Erysipelotrichia	Erysipelotrichales	Coprobacillaceae	Coprobacillus	Coprobacillus sp. AF24-1LB	-	-
member	62	-	-	-	-	-	HG3060983	-	-	-	-	-	Bacteria	Firmicutes	Erysipelotrichia	Erysipelotrichales	Coprobacillaceae	Coprobacillus	Coprobacillus sp. AF31-1BH	-	-
member	62	-	-	-	-	-	HG3060983	-	-	-	-	-	Bacteria	Firmicutes	Erysipelotrichia	Erysipelotrichales	Coprobacillaceae	Coprobacillus	Coprobacillus sp. AF36-10BH	-	-
member	62	-	-	-	-	-	HG3060983	-	-	-	-	-	Bacteria	Firmicutes	Erysipelotrichia	Erysipelotrichales	Coprobacillaceae	Coprobacillus	Coprobacillus sp. AF37-2	-	-
member	62	-	-	-	-	-	HG3060983	-	-	-	-	-	Bacteria	Firmicutes	Erysipelotrichia	Erysipelotrichales	Coprobacillaceae	Coprobacillus	Coprobacillus sp. AM09-26	-	-
member	62	-	-	-	-	-	HG3060983	-	-	-	-	-	Bacteria	Firmicutes	Erysipelotrichia	Erysipelotrichales	Coprobacillaceae	Coprobacillus	Coprobacillus sp. AM17-34	-	-
member	62	-	-	-	-	-	HG3060983	-	-	-	-	-	Bacteria	Firmicutes	Erysipelotrichia	Erysipelotrichales	Coprobacillaceae	Coprobacillus	Coprobacillus sp. AM23-2	-	-
member	62	-	-	-	-	-	HG3060983	-	-	-	-	-	Bacteria	Firmicutes	Erysipelotrichia	Erysipelotrichales	Coprobacillaceae	Coprobacillus	Coprobacillus sp. AM23-9LB	-	-
member	62	-	-	-	-	-	HG3060983	-	-	-	-	-	Bacteria	Firmicutes	Erysipelotrichia	Erysipelotrichales	Coprobacillaceae	Coprobacillus	Coprobacillus sp. AM26-5AC	-	-
member	62	-	-	-	-	-	HG3060983	-	-	-	-	-	Bacteria	Firmicutes	Erysipelotrichia	Erysipelotrichales	Coprobacillaceae	Coprobacillus	Coprobacillus sp. AM28-15LB	-	-
member	62	-	-	-	-	-	HG3060983	-	-	-	-	-	Bacteria	Firmicutes	Erysipelotrichia	Erysipelotrichales	Coprobacillaceae	Coprobacillus	Coprobacillus sp. AM32-11LB	-	-
member	62	-	-	-	-	-	HG3060983	-	-	-	-	-	Bacteria	Firmicutes	Erysipelotrichia	Erysipelotrichales	Coprobacillaceae	Coprobacillus	Coprobacillus sp. AM37-9BH	-	-
member	62	-	-	-	-	-	HG3060983	-	-	-	-	-	Bacteria	Firmicutes	Erysipelotrichia	Erysipelotrichales	Coprobacillaceae	Coprobacillus	Coprobacillus sp. OF03-2AA	-	-
member	62	-	-	-	-	-	HG3060983	-	-	-	-	-	Bacteria	Firmicutes	Erysipelotrichia	Erysipelotrichales	Coprobacillaceae	Coprobacillus	Coprobacillus sp. OM08-19	-	-
member	62	-	-	-	-	-	HG3060983	-	-	-	-	-	Bacteria	Firmicutes	Erysipelotrichia	Erysipelotrichales	Coprobacillaceae	Coprobacillus	Coprobacillus sp. TM10-10	-	-
member	62	-	-	-	-	-	HG3060983	-	-	-	-	-	Bacteria	Firmicutes	Erysipelotrichia	Erysipelotrichales	Erysipelotrichaceae	Faecalibacillus	Faecalibacillus intestinalis	-	-
member	62	-	-	-	-	-	HG3060983	-	-	-	-	-	Bacteria	Firmicutes	Erysipelotrichia	Erysipelotrichales	Erysipelotrichaceae	Faecalibacillus	unclassified	-	-
member	62	-	-	-	-	-	HG3064349	cellular processes and signaling	Posttranslational modification, protein turnover, chaperones	3WGES	Heat shock 70 kDa protein	411473.RUMCAL_02335	Bacteria	Firmicutes	Clostridia	Eubacteriales	Oscillospiraceae	Ruminococcus	Ruminococcus callidus	unclassified	unclassified
member	62	-	-	-	-	-	HG3064349	-	-	-	-	-	Bacteria	Firmicutes	Clostridia	Eubacteriales	Oscillospiraceae	Ruminococcus	Ruminococcus sp. OM06-36AC	-	-
member	62	-	-	-	-	-	HG3064349	-	-	-	-	-	Bacteria	Firmicutes	Clostridia	Eubacteriales	Oscillospiraceae	Ruminococcus	unclassified	-	-
member	62	-	-	-	-	-	HG3071752	cellular processes and signaling	Posttranslational modification, protein turnover, chaperones	260NN	Heat shock 70 kDa protein	1121423.JONT01000001_gene1965	unclassified	unclassified	unclassified	unclassified	unclassified	unclassified	unclassified	endo-1,4-beta-xylanase (EC 3.2.1.8); endo-1,3-beta-xylanase (EC 3.2.1.32); tomatinase (EC 3.2.1.-); xylan endotransglycosylase (EC 2.4.2.-); endo-beta-1,4-glucanase (EC 3.2.1.4)	GH10
member	62	-	-	-	-	-	HG3074377	cellular processes and signaling	Posttranslational modification, protein turnover, chaperones	248QV	Heat shock 70 kDa protein	622312.ROSEINA2194_01132	Bacteria	Firmicutes	Clostridia	Eubacteriales	Lachnospiraceae	unclassified	[Eubacterium] rectale	unclassified	unclassified
member	62	-	-	-	-	-	HG3076342	cellular processes and signaling	Posttranslational modification, protein turnover, chaperones	3WGES	Heat shock 70 kDa protein	537013.CLOSTMETH_00408	unclassified	unclassified	unclassified	unclassified	unclassified	unclassified	unclassified	unclassified	unclassified
member	62	-	-	-	-	-	HG3077005	cellular processes and signaling	Posttranslational modification, protein turnover, chaperones	3WGES	Heat shock 70 kDa protein	411471.SUBVAR_04643	Bacteria	Firmicutes	Clostridia	Eubacteriales	Oscillospiraceae	Subdoligranulum	Subdoligranulum sp. APC924/74	unclassified	unclassified
member	62	-	-	-	-	-	HG3077307	cellular processes and signaling	Posttranslational modification, protein turnover, chaperones	21Y9B	Heat shock 70 kDa protein	742741.HMPREF9475_01724	Bacteria	Firmicutes	Clostridia	Eubacteriales	Clostridiaceae	Clostridium	Clostridium sp. 7_3_54FAA	unclassified	unclassified
member	62	-	-	-	-	-	HG3077307	-	-	-	-	-	Bacteria	Firmicutes	Clostridia	Eubacteriales	Clostridiaceae	Clostridium	Clostridium sp. HMb25	-	-
member	62	-	-	-	-	-	HG3077307	-	-	-	-	-	Bacteria	Firmicutes	Clostridia	Eubacteriales	Clostridiaceae	Clostridium	uncultured Clostridium sp.	-	-
member	62	-	-	-	-	-	HG3077307	-	-	-	-	-	Bacteria	Firmicutes	Clostridia	Eubacteriales	Lachnospiraceae	Lachnoclostridium	[Clostridium] symbiosum	-	-
member	62	-	-	-	-	-	HG3077551	cellular processes and signaling	Posttranslational modification, protein turnover, chaperones	248QV	Heat shock 70 kDa protein	622312.ROSEINA2194_01132	Bacteria	Firmicutes	Clostridia	Eubacteriales	Eubacteriaceae	Eubacterium	Eubacterium rectale CAG:36	unclassified	unclassified
member	62	-	-	-	-	-	HG3077551	-	-	-	-	-	Bacteria	Firmicutes	Clostridia	Eubacteriales	Lachnospiraceae	Mediterraneibacter	[Ruminococcus] torques	-	-
member	62	-	-	-	-	-	HG3077551	-	-	-	-	-	Bacteria	Firmicutes	Clostridia	Eubacteriales	Lachnospiraceae	unclassified	[Eubacterium] rectale	-	-
member	62	-	-	-	-	-	HG3090604	cellular processes and signaling	Posttranslational modification, protein turnover, chaperones	27VAX	Heat shock 70 kDa protein	1280698.AUJS01000032_gene1984	Bacteria	Firmicutes	Clostridia	Eubacteriales	Lachnospiraceae	Blautia	Blautia sp. AF19-1	unclassified	unclassified
member	62	-	-	-	-	-	HG3090604	-	-	-	-	-	Bacteria	Firmicutes	Clostridia	Eubacteriales	Lachnospiraceae	Blautia	Blautia sp. AF34-10	-	-
member	62	-	-	-	-	-	HG3090604	-	-	-	-	-	Bacteria	Firmicutes	Clostridia	Eubacteriales	Lachnospiraceae	Blautia	Blautia sp. AM29-29	-	-
member	62	-	-	-	-	-	HG3090604	-	-	-	-	-	Bacteria	Firmicutes	Clostridia	Eubacteriales	Lachnospiraceae	Fusicatenibacter	Fusicatenibacter saccharivorans	-	-
member	62	-	-	-	-	-	HG3090604	-	-	-	-	-	Bacteria	Firmicutes	Clostridia	Eubacteriales	Lachnospiraceae	unclassified	unclassified	-	-
member	62	-	-	-	-	-	HG3092040	cellular processes and signaling	Posttranslational modification, protein turnover, chaperones	3WGES	Heat shock 70 kDa protein	720554.Clocl_2768	unclassified	unclassified	unclassified	unclassified	unclassified	unclassified	unclassified	unclassified	unclassified
member	62	-	-	-	-	-	HG3098751	cellular processes and signaling	Posttranslational modification, protein turnover, chaperones	36DJ7	Heat shock 70 kDa protein	1203606.HMPREF1526_01394	Bacteria	Firmicutes	Clostridia	Eubacteriales	Oscillospiraceae	unclassified	Ruminococcaceae bacterium AM28-23LB	unclassified	unclassified
member	62	-	-	-	-	-	HG3098751	-	-	-	-	-	Bacteria	Firmicutes	Clostridia	Eubacteriales	unclassified	Intestinimonas	Intestinimonas butyriciproducens	-	-
member	62	-	-	-	-	-	HG3098751	-	-	-	-	-	Bacteria	Firmicutes	Clostridia	Eubacteriales	unclassified	Intestinimonas	Intestinimonas sp. MSJ-38	-	-
member	62	-	-	-	-	-	HG3100620	cellular processes and signaling	Posttranslational modification, protein turnover, chaperones	4ANVI	Heat shock 70 kDa protein	411479.BACUNI_04582	Bacteria	Bacteroidetes	Bacteroidia	Bacteroidales	Bacteroidaceae	Bacteroides	Bacteroides sp. AM51-7	unclassified	unclassified
member	62	-	-	-	-	-	HG3100620	-	-	-	-	-	Bacteria	Bacteroidetes	Bacteroidia	Bacteroidales	Bacteroidaceae	Bacteroides	Bacteroides sp. D20	-	-
member	62	-	-	-	-	-	HG3100620	-	-	-	-	-	Bacteria	Bacteroidetes	Bacteroidia	Bacteroidales	Bacteroidaceae	Bacteroides	Bacteroides uniformis	-	-
member	62	-	-	-	-	-	HG3100620	-	-	-	-	-	Bacteria	Bacteroidetes	Bacteroidia	Bacteroidales	Bacteroidaceae	Bacteroides	Bacteroides uniformis CAG:3	-	-
member	62	-	-	-	-	-	HG3100620	-	-	-	-	-	Bacteria	Bacteroidetes	Bacteroidia	Bacteroidales	Bacteroidaceae	Bacteroides	unclassified	-	-
member	62	-	-	-	-	-	HG3100620	-	-	-	-	-	Bacteria	Firmicutes	Erysipelotrichia	Erysipelotrichales	Coprobacillaceae	Catenibacterium	Catenibacterium mitsuokai	-	-
member	62	-	-	-	-	-	HG3103384	cellular processes and signaling	Posttranslational modification, protein turnover, chaperones	3WMZG	Heat shock 70 kDa protein	718252.FP2_26120	Bacteria	Firmicutes	Clostridia	Eubacteriales	Oscillospiraceae	Faecalibacterium	Faecalibacterium longum	unclassified	unclassified
member	62	-	-	-	-	-	HG3103384	-	-	-	-	-	Bacteria	Firmicutes	Clostridia	Eubacteriales	Oscillospiraceae	Faecalibacterium	Faecalibacterium prausnitzii	-	-
member	62	-	-	-	-	-	HG3103384	-	-	-	-	-	Bacteria	Firmicutes	Clostridia	Eubacteriales	Oscillospiraceae	Faecalibacterium	unclassified	-	-
member	62	-	-	-	-	-	HG3113671	cellular processes and signaling	Posttranslational modification, protein turnover, chaperones	1ZAZ2	Heat shock 70 kDa protein	997296.PB1_15274	unclassified	unclassified	unclassified	unclassified	unclassified	unclassified	unclassified	unclassified	unclassified
member	62	-	-	-	-	-	HG3114539	cellular processes and signaling	Posttranslational modification, protein turnover, chaperones	1ZAZ2	Heat shock 70 kDa protein	441769.ABFU01000044_gene3404	Bacteria	Firmicutes	Clostridia	Eubacteriales	Clostridiaceae	Clostridium	Clostridium sp. CAG:710	unclassified	unclassified
member	62	-	-	-	-	-	HG3116708	cellular processes and signaling	Posttranslational modification, protein turnover, chaperones	3WGES	Heat shock 70 kDa protein	1514668.JOOA01000002_gene2962	Bacteria	Firmicutes	Clostridia	Eubacteriales	Oscillospiraceae	Ruminococcus	Ruminococcus sp. CAG:379	unclassified	unclassified
member	62	-	-	-	-	-	HG3122407	cellular processes and signaling	Posttranslational modification, protein turnover, chaperones	25VH9	Heat shock 70 kDa protein	515620.EUBELI_01360	Bacteria	Firmicutes	Clostridia	Eubacteriales	Clostridiaceae	Clostridium	Clostridium sp. AM49-4BH	unclassified	unclassified
member	62	-	-	-	-	-	HG3122407	-	-	-	-	-	Bacteria	Firmicutes	Clostridia	Eubacteriales	Clostridiaceae	Clostridium	Clostridium sp. CAG:75	-	-
member	62	-	-	-	-	-	HG3123613	cellular processes and signaling	Posttranslational modification, protein turnover, chaperones	27VAX	Heat shock 70 kDa protein	1280698.AUJS01000032_gene1984	Bacteria	Firmicutes	Clostridia	Eubacteriales	Lachnospiraceae	Dorea	Dorea longicatena	unclassified	unclassified
member	62	-	-	-	-	-	HG3123613	-	-	-	-	-	Bacteria	Firmicutes	Clostridia	Eubacteriales	Lachnospiraceae	Dorea	unclassified	-	-
member	62	-	-	-	-	-	HG3124687	cellular processes and signaling	Posttranslational modification, protein turnover, chaperones	36DJ7	Heat shock 70 kDa protein	545697.HMPREF0216_03109	unclassified	unclassified	unclassified	unclassified	unclassified	unclassified	unclassified	unclassified	unclassified
member	62	-	-	-	-	-	HG3126939	cellular processes and signaling	Posttranslational modification, protein turnover, chaperones	2WIWS	Heat shock 70 kDa protein	1353529.M899_3326	unclassified	unclassified	unclassified	unclassified	unclassified	unclassified	unclassified	unclassified	unclassified
member	62	-	-	-	-	-	HG3129705	cellular processes and signaling	Posttranslational modification, protein turnover, chaperones	22UA3	Heat shock 70 kDa protein	908612.HMPREF9720_2776	Bacteria	Bacteroidetes	Bacteroidia	Bacteroidales	Rikenellaceae	Alistipes	unclassified	unclassified	unclassified
member	62	-	-	-	-	-	HG3130327	cellular processes and signaling	Posttranslational modification, protein turnover, chaperones	3WGES	Heat shock 70 kDa protein	398512.JQKC01000012_gene192	Bacteria	Firmicutes	Clostridia	unclassified	unclassified	unclassified	Clostridia bacterium	unclassified	unclassified
member	62	-	-	-	-	-	HG3134209	cellular processes and signaling	Posttranslational modification, protein turnover, chaperones	4ANVI	Heat shock 70 kDa protein	471870.BACINT_03860	Bacteria	Bacteroidetes	Bacteroidia	Bacteroidales	Bacteroidaceae	Bacteroides	Bacteroides intestinalis	unclassified	unclassified
member	62	-	-	-	-	-	HG3134209	-	-	-	-	-	Bacteria	Bacteroidetes	Bacteroidia	Bacteroidales	Bacteroidaceae	Bacteroides	Bacteroides sp. AM16-24	-	-
member	62	-	-	-	-	-	HG3134209	-	-	-	-	-	Bacteria	Bacteroidetes	Bacteroidia	Bacteroidales	Bacteroidaceae	Bacteroides	unclassified	-	-
member	62	-	-	-	-	-	HG3134870	cellular processes and signaling	Posttranslational modification, protein turnover, chaperones	2NNU1	Heat shock 70 kDa protein	1504823.CCMM01000013_gene2646	Bacteria	Firmicutes	Clostridia	Eubacteriales	Clostridiaceae	Clostridium	uncultured Clostridium sp.	unclassified	unclassified
member	62	-	-	-	-	-	HG3134870	-	-	-	-	-	Bacteria	Firmicutes	Erysipelotrichia	Erysipelotrichales	Coprobacillaceae	Coprobacillus	Coprobacillus sp. AF02-13	-	-
member	62	-	-	-	-	-	HG3134870	-	-	-	-	-	Bacteria	Firmicutes	Erysipelotrichia	Erysipelotrichales	Coprobacillaceae	Coprobacillus	Coprobacillus sp. AF13-15	-	-
member	62	-	-	-	-	-	HG3134870	-	-	-	-	-	Bacteria	Firmicutes	Erysipelotrichia	Erysipelotrichales	Coprobacillaceae	Coprobacillus	Coprobacillus sp. AF13-25	-	-
member	62	-	-	-	-	-	HG3134870	-	-	-	-	-	Bacteria	Firmicutes	Erysipelotrichia	Erysipelotrichales	Coprobacillaceae	Coprobacillus	Coprobacillus sp. AF13-4LB	-	-
member	62	-	-	-	-	-	HG3134870	-	-	-	-	-	Bacteria	Firmicutes	Erysipelotrichia	Erysipelotrichales	Coprobacillaceae	Coprobacillus	Coprobacillus sp. AF15-30	-	-
member	62	-	-	-	-	-	HG3134870	-	-	-	-	-	Bacteria	Firmicutes	Erysipelotrichia	Erysipelotrichales	Coprobacillaceae	Coprobacillus	Coprobacillus sp. AF16-47	-	-
member	62	-	-	-	-	-	HG3134870	-	-	-	-	-	Bacteria	Firmicutes	Erysipelotrichia	Erysipelotrichales	Coprobacillaceae	Coprobacillus	Coprobacillus sp. AF17-11AC	-	-
member	62	-	-	-	-	-	HG3134870	-	-	-	-	-	Bacteria	Firmicutes	Erysipelotrichia	Erysipelotrichales	Coprobacillaceae	Coprobacillus	Coprobacillus sp. AF17-17AC	-	-
member	62	-	-	-	-	-	HG3134870	-	-	-	-	-	Bacteria	Firmicutes	Erysipelotrichia	Erysipelotrichales	Coprobacillaceae	Coprobacillus	Coprobacillus sp. AF19-3	-	-
member	62	-	-	-	-	-	HG3134870	-	-	-	-	-	Bacteria	Firmicutes	Erysipelotrichia	Erysipelotrichales	Coprobacillaceae	Coprobacillus	Coprobacillus sp. AF24-1LB	-	-
member	62	-	-	-	-	-	HG3134870	-	-	-	-	-	Bacteria	Firmicutes	Erysipelotrichia	Erysipelotrichales	Coprobacillaceae	Coprobacillus	Coprobacillus sp. AF27-24BH	-	-
member	62	-	-	-	-	-	HG3134870	-	-	-	-	-	Bacteria	Firmicutes	Erysipelotrichia	Erysipelotrichales	Coprobacillaceae	Coprobacillus	Coprobacillus sp. AF29-3BH	-	-
member	62	-	-	-	-	-	HG3134870	-	-	-	-	-	Bacteria	Firmicutes	Erysipelotrichia	Erysipelotrichales	Coprobacillaceae	Coprobacillus	Coprobacillus sp. AF31-1BH	-	-
member	62	-	-	-	-	-	HG3134870	-	-	-	-	-	Bacteria	Firmicutes	Erysipelotrichia	Erysipelotrichales	Coprobacillaceae	Coprobacillus	Coprobacillus sp. AF35-8	-	-
member	62	-	-	-	-	-	HG3134870	-	-	-	-	-	Bacteria	Firmicutes	Erysipelotrichia	Erysipelotrichales	Coprobacillaceae	Coprobacillus	Coprobacillus sp. AF36-10BH	-	-
member	62	-	-	-	-	-	HG3134870	-	-	-	-	-	Bacteria	Firmicutes	Erysipelotrichia	Erysipelotrichales	Coprobacillaceae	Coprobacillus	Coprobacillus sp. AF37-2	-	-
member	62	-	-	-	-	-	HG3134870	-	-	-	-	-	Bacteria	Firmicutes	Erysipelotrichia	Erysipelotrichales	Coprobacillaceae	Coprobacillus	Coprobacillus sp. AM09-26	-	-
member	62	-	-	-	-	-	HG3134870	-	-	-	-	-	Bacteria	Firmicutes	Erysipelotrichia	Erysipelotrichales	Coprobacillaceae	Coprobacillus	Coprobacillus sp. AM17-34	-	-
member	62	-	-	-	-	-	HG3134870	-	-	-	-	-	Bacteria	Firmicutes	Erysipelotrichia	Erysipelotrichales	Coprobacillaceae	Coprobacillus	Coprobacillus sp. AM23-2	-	-
member	62	-	-	-	-	-	HG3134870	-	-	-	-	-	Bacteria	Firmicutes	Erysipelotrichia	Erysipelotrichales	Coprobacillaceae	Coprobacillus	Coprobacillus sp. AM23-9LB	-	-
member	62	-	-	-	-	-	HG3134870	-	-	-	-	-	Bacteria	Firmicutes	Erysipelotrichia	Erysipelotrichales	Coprobacillaceae	Coprobacillus	Coprobacillus sp. AM26-5AC	-	-
member	62	-	-	-	-	-	HG3134870	-	-	-	-	-	Bacteria	Firmicutes	Erysipelotrichia	Erysipelotrichales	Coprobacillaceae	Coprobacillus	Coprobacillus sp. AM28-15LB	-	-
member	62	-	-	-	-	-	HG3134870	-	-	-	-	-	Bacteria	Firmicutes	Erysipelotrichia	Erysipelotrichales	Coprobacillaceae	Coprobacillus	Coprobacillus sp. AM29-13	-	-
member	62	-	-	-	-	-	HG3134870	-	-	-	-	-	Bacteria	Firmicutes	Erysipelotrichia	Erysipelotrichales	Coprobacillaceae	Coprobacillus	Coprobacillus sp. AM32-11LB	-	-
member	62	-	-	-	-	-	HG3134870	-	-	-	-	-	Bacteria	Firmicutes	Erysipelotrichia	Erysipelotrichales	Coprobacillaceae	Coprobacillus	Coprobacillus sp. AM37-9BH	-	-
member	62	-	-	-	-	-	HG3134870	-	-	-	-	-	Bacteria	Firmicutes	Erysipelotrichia	Erysipelotrichales	Coprobacillaceae	Coprobacillus	Coprobacillus sp. CAG:235	-	-
member	62	-	-	-	-	-	HG3134870	-	-	-	-	-	Bacteria	Firmicutes	Erysipelotrichia	Erysipelotrichales	Coprobacillaceae	Coprobacillus	Coprobacillus sp. CAG:235_29_27	-	-
member	62	-	-	-	-	-	HG3134870	-	-	-	-	-	Bacteria	Firmicutes	Erysipelotrichia	Erysipelotrichales	Coprobacillaceae	Coprobacillus	Coprobacillus sp. OF02-11LB	-	-
member	62	-	-	-	-	-	HG3134870	-	-	-	-	-	Bacteria	Firmicutes	Erysipelotrichia	Erysipelotrichales	Coprobacillaceae	Coprobacillus	Coprobacillus sp. OF03-2AA	-	-
member	62	-	-	-	-	-	HG3134870	-	-	-	-	-	Bacteria	Firmicutes	Erysipelotrichia	Erysipelotrichales	Coprobacillaceae	Coprobacillus	Coprobacillus sp. OM08-19	-	-
member	62	-	-	-	-	-	HG3134870	-	-	-	-	-	Bacteria	Firmicutes	Erysipelotrichia	Erysipelotrichales	Coprobacillaceae	Coprobacillus	Coprobacillus sp. TF10-10	-	-
member	62	-	-	-	-	-	HG3134870	-	-	-	-	-	Bacteria	Firmicutes	Erysipelotrichia	Erysipelotrichales	Coprobacillaceae	Coprobacillus	Coprobacillus sp. TM10-10	-	-
member	62	-	-	-	-	-	HG3134870	-	-	-	-	-	Bacteria	Firmicutes	Erysipelotrichia	Erysipelotrichales	Erysipelotrichaceae	Faecalibacillus	Faecalibacillus intestinalis	-	-
member	62	-	-	-	-	-	HG3134870	-	-	-	-	-	Bacteria	Firmicutes	Erysipelotrichia	Erysipelotrichales	Erysipelotrichaceae	Faecalibacillus	Faecalibacillus sp. MSK20_93	-	-
member	62	-	-	-	-	-	HG3134870	-	-	-	-	-	Bacteria	Firmicutes	Erysipelotrichia	Erysipelotrichales	Erysipelotrichaceae	Faecalibacillus	unclassified	-	-
member	62	-	-	-	-	-	HG3140104	cellular processes and signaling	Posttranslational modification, protein turnover, chaperones	22UA3	Heat shock 70 kDa protein	1211813.CAPH01000007_gene1848	unclassified	unclassified	unclassified	unclassified	unclassified	unclassified	unclassified	unclassified	unclassified
member	62	-	-	-	-	-	HG3140766	cellular processes and signaling	Posttranslational modification, protein turnover, chaperones	25VH9	Heat shock 70 kDa protein	515620.EUBELI_01360	Bacteria	Firmicutes	Bacilli	Lactobacillales	Lactobacillaceae	Lactobacillus	Lactobacillus rogosae	unclassified	unclassified
member	62	-	-	-	-	-	HG3140766	-	-	-	-	-	Bacteria	Firmicutes	Clostridia	Eubacteriales	Clostridiaceae	Clostridium	Clostridium sp. CAG:122	-	-
member	62	-	-	-	-	-	HG3140766	-	-	-	-	-	Bacteria	Firmicutes	Clostridia	Eubacteriales	Eubacteriaceae	Eubacterium	Eubacterium sp. CAG76_36_125	-	-
member	62	-	-	-	-	-	HG3140766	-	-	-	-	-	Bacteria	Firmicutes	Clostridia	Eubacteriales	Lachnospiraceae	Lachnospira	Lachnospira pectinoschiza	-	-
member	62	-	-	-	-	-	HG3143701	cellular processes and signaling	Posttranslational modification, protein turnover, chaperones	36DJ7	Heat shock 70 kDa protein	1105031.HMPREF1141_3189	Bacteria	Firmicutes	Clostridia	Eubacteriales	Eubacteriaceae	Eubacterium	Eubacterium sp. CAG:202	unclassified	unclassified
member	62	-	-	-	-	-	HG3143701	-	-	-	-	-	Bacteria	Firmicutes	Clostridia	Eubacteriales	Eubacteriaceae	Eubacterium	Eubacterium sp. OM08-24	-	-
member	62	-	-	-	-	-	HG3143701	-	-	-	-	-	Bacteria	Firmicutes	Clostridia	Eubacteriales	Oscillospiraceae	Ruminococcus	Ruminococcus sp. BSD2780120874_150323_B10	-	-
member	62	-	-	-	-	-	HG3143701	-	-	-	-	-	Bacteria	Firmicutes	Clostridia	Eubacteriales	Oscillospiraceae	Ruminococcus	Ruminococcus sp. NSJ-71	-	-
member	62	-	-	-	-	-	HG3164414	cellular processes and signaling	Posttranslational modification, protein turnover, chaperones	4PUNI	positive regulation of microtubule nucleation	43179.ENSSTOP00000018237	Eukaryota	Chordata	Mammalia	Primates	Hominidae	Homo	Homo sapiens	unclassified	unclassified
member	62	-	-	-	-	-	HG3165309	cellular processes and signaling	Posttranslational modification, protein turnover, chaperones	22VY9	Heat shock 70 kDa protein	1123008.KB905694_gene1884	Bacteria	Bacteroidetes	Bacteroidia	Bacteroidales	Muribaculaceae	unclassified	Muribaculaceae bacterium Isolate-013 (NCI)	unclassified	unclassified
member	62	-	-	-	-	-	HG3166556	cellular processes and signaling	Posttranslational modification, protein turnover, chaperones	4PUNI	positive regulation of microtubule nucleation	43179.ENSSTOP00000018237	Eukaryota	Chordata	Mammalia	Primates	Hominidae	Homo	Homo sapiens	unclassified	unclassified
member	62	-	-	-	-	-	HG3166633	cellular processes and signaling	Posttranslational modification, protein turnover, chaperones	2FMNH	Heat shock 70 kDa protein	1002367.HMPREF0673_00282	Bacteria	Bacteroidetes	Bacteroidia	Bacteroidales	Prevotellaceae	Prevotella	Prevotella sp. Marseille-P4119	unclassified	unclassified
member	62	-	-	-	-	-	HG3168975	cellular processes and signaling	Posttranslational modification, protein turnover, chaperones	3XZDF	Heat shock 70 kDa protein	33035.JPJF01000049_gene647	unclassified	unclassified	unclassified	unclassified	unclassified	unclassified	unclassified	unclassified	unclassified
member	62	-	-	-	-	-	HG3174673	cellular processes and signaling	Posttranslational modification, protein turnover, chaperones	36DJ7	Heat shock 70 kDa protein	1507.HMPREF0262_02733	Bacteria	Firmicutes	Clostridia	Eubacteriales	Clostridiaceae	Clostridium	Clostridium sp. CAG:508	unclassified	unclassified
member	62	-	-	-	-	-	HG3174673	-	-	-	-	-	Bacteria	Firmicutes	Clostridia	Eubacteriales	Clostridiaceae	Clostridium	Clostridium sp. CAG:567	-	-
member	62	-	-	-	-	-	HG3174939	cellular processes and signaling	Posttranslational modification, protein turnover, chaperones	2FMNH	Heat shock 70 kDa protein	537011.PREVCOP_05789	Bacteria	Bacteroidetes	Bacteroidia	Bacteroidales	Prevotellaceae	Prevotella	Prevotella hominis	unclassified	unclassified
member	62	-	-	-	-	-	HG3177809	cellular processes and signaling	Posttranslational modification, protein turnover, chaperones	3GAQN	Belongs to the heat shock protein 70 family	3847.GLYMA13G19331.1	Eukaryota	Streptophyta	Magnoliopsida	Fabales	Fabaceae	Glycine	Glycine max	unclassified	unclassified
member	62	-	-	-	-	-	HG3177809	-	-	-	-	-	Eukaryota	Streptophyta	Magnoliopsida	Fabales	Fabaceae	Glycine	Glycine soja	-	-
member	62	-	-	-	-	-	HG3182286	cellular processes and signaling	Posttranslational modification, protein turnover, chaperones	4BWD6	Heat shock 70 kDa protein	511680.BUTYVIB_01683	Bacteria	Firmicutes	Clostridia	Eubacteriales	Lachnospiraceae	Butyrivibrio	Butyrivibrio sp. CAG:318	unclassified	unclassified
member	62	-	-	-	-	-	HG3185992	cellular processes and signaling	Posttranslational modification, protein turnover, chaperones	4ANVI	Heat shock 70 kDa protein	1121098.HMPREF1534_00509	Bacteria	Bacteroidetes	Bacteroidia	Bacteroidales	Bacteroidaceae	Bacteroides	Bacteroides sp. 3_1_40A	unclassified	unclassified
member	62	-	-	-	-	-	HG3185992	-	-	-	-	-	Bacteria	Bacteroidetes	Bacteroidia	Bacteroidales	Bacteroidaceae	Bacteroides	Bacteroides sp. 4_3_47FAA	-	-
member	62	-	-	-	-	-	HG3185992	-	-	-	-	-	Bacteria	Bacteroidetes	Bacteroidia	Bacteroidales	Bacteroidaceae	Bacteroides	Bacteroides sp. AF32-15BH	-	-
member	62	-	-	-	-	-	HG3185992	-	-	-	-	-	Bacteria	Bacteroidetes	Bacteroidia	Bacteroidales	Bacteroidaceae	Bacteroides	Bacteroides sp. AM16-15	-	-
member	62	-	-	-	-	-	HG3185992	-	-	-	-	-	Bacteria	Bacteroidetes	Bacteroidia	Bacteroidales	Bacteroidaceae	Bacteroides	Bacteroides sp. AM22-3LB	-	-
member	62	-	-	-	-	-	HG3185992	-	-	-	-	-	Bacteria	Bacteroidetes	Bacteroidia	Bacteroidales	Bacteroidaceae	Bacteroides	Bacteroides sp. AM25-34	-	-
member	62	-	-	-	-	-	HG3185992	-	-	-	-	-	Bacteria	Bacteroidetes	Bacteroidia	Bacteroidales	Bacteroidaceae	Bacteroides	Bacteroides sp. AM26-11	-	-
member	62	-	-	-	-	-	HG3185992	-	-	-	-	-	Bacteria	Bacteroidetes	Bacteroidia	Bacteroidales	Bacteroidaceae	Bacteroides	Bacteroides sp. AM27-13	-	-
member	62	-	-	-	-	-	HG3185992	-	-	-	-	-	Bacteria	Bacteroidetes	Bacteroidia	Bacteroidales	Bacteroidaceae	Bacteroides	Bacteroides vulgatus CAG:6	-	-
member	62	-	-	-	-	-	HG3185992	-	-	-	-	-	Bacteria	Bacteroidetes	Bacteroidia	Bacteroidales	Bacteroidaceae	Phocaeicola	Phocaeicola faecalis	-	-
member	62	-	-	-	-	-	HG3185992	-	-	-	-	-	Bacteria	Bacteroidetes	Bacteroidia	Bacteroidales	Bacteroidaceae	Phocaeicola	Phocaeicola massiliensis	-	-
member	62	-	-	-	-	-	HG3185992	-	-	-	-	-	Bacteria	Bacteroidetes	Bacteroidia	Bacteroidales	Bacteroidaceae	Phocaeicola	Phocaeicola vulgatus	-	-
member	62	-	-	-	-	-	HG3185992	-	-	-	-	-	Bacteria	Bacteroidetes	Bacteroidia	Bacteroidales	Bacteroidaceae	Phocaeicola	unclassified	-	-
member	62	-	-	-	-	-	HG3188633	cellular processes and signaling	Posttranslational modification, protein turnover, chaperones	22VY9	Heat shock 70 kDa protein	880074.BARVI_04525	unclassified	unclassified	unclassified	unclassified	unclassified	unclassified	unclassified	unclassified	unclassified
member	62	-	-	-	-	-	HG3192662	cellular processes and signaling	Posttranslational modification, protein turnover, chaperones	1ZAZ2	Heat shock 70 kDa protein	997296.PB1_15274	Bacteria	Firmicutes	Erysipelotrichia	Erysipelotrichales	Coprobacillaceae	Coprobacillus	Coprobacillus sp. CAG:605	unclassified	unclassified
member	62	-	-	-	-	-	HG3195114	cellular processes and signaling	Posttranslational modification, protein turnover, chaperones	4ANVI	Heat shock 70 kDa protein	484018.BACPLE_03285	Bacteria	Bacteroidetes	Bacteroidia	Bacteroidales	Bacteroidaceae	Bacteroides	Bacteroides mediterraneensis	unclassified	unclassified
member	62	-	-	-	-	-	HG3195114	-	-	-	-	-	Bacteria	Bacteroidetes	Bacteroidia	Bacteroidales	Bacteroidaceae	Bacteroides	uncultured Bacteroides sp.	-	-
member	62	-	-	-	-	-	HG3195519	cellular processes and signaling	Posttranslational modification, protein turnover, chaperones	4BWD6	Heat shock 70 kDa protein	1280673.AUJJ01000009_gene2963	Bacteria	Firmicutes	Clostridia	Eubacteriales	Clostridiaceae	Clostridium	Clostridium sp. 44_14	unclassified	unclassified
member	62	-	-	-	-	-	HG3195519	-	-	-	-	-	Bacteria	Firmicutes	Clostridia	Eubacteriales	Clostridiaceae	Clostridium	Clostridium sp. CAG:277	-	-
member	62	-	-	-	-	-	HG3195519	-	-	-	-	-	Bacteria	Firmicutes	Clostridia	Eubacteriales	Clostridiaceae	Clostridium	Clostridium sp. OM07-10AC	-	-
member	62	-	-	-	-	-	HG3195519	-	-	-	-	-	Bacteria	Firmicutes	Clostridia	Eubacteriales	Clostridiaceae	Clostridium	Clostridium sp. OM07-9AC	-	-
member	62	-	-	-	-	-	HG3195519	-	-	-	-	-	Bacteria	Firmicutes	Clostridia	Eubacteriales	Clostridiaceae	Clostridium	unclassified	-	-
member	62	-	-	-	-	-	HG3196411	cellular processes and signaling	Posttranslational modification, protein turnover, chaperones	3WGES	Heat shock 70 kDa protein	1514668.JOOA01000002_gene2962	unclassified	unclassified	unclassified	unclassified	unclassified	unclassified	unclassified	unclassified	unclassified
member	62	-	-	-	-	-	HG3202693	cellular processes and signaling	Posttranslational modification, protein turnover, chaperones	4ANVI	Heat shock 70 kDa protein	667015.Bacsa_1572	Bacteria	Bacteroidetes	Bacteroidia	Bacteroidales	Prevotellaceae	unclassified	Prevotellaceae bacterium	unclassified	unclassified
member	62	-	-	-	-	-	HG3205760	cellular processes and signaling	Posttranslational modification, protein turnover, chaperones	27ID7	Heat shock 70 kDa protein	1235793.C809_01278	Bacteria	Firmicutes	Clostridia	Eubacteriales	Clostridiaceae	Clostridium	uncultured Clostridium sp.	unclassified	unclassified
member	62	-	-	-	-	-	HG3205760	-	-	-	-	-	Bacteria	Firmicutes	unclassified	unclassified	unclassified	unclassified	Firmicutes bacterium AF16-15	-	-
member	62	-	-	-	-	-	HG3205760	-	-	-	-	-	Bacteria	Firmicutes	unclassified	unclassified	unclassified	unclassified	Firmicutes bacterium AF36-19BH	-	-
member	62	-	-	-	-	-	HG3205760	-	-	-	-	-	Bacteria	Firmicutes	unclassified	unclassified	unclassified	unclassified	Firmicutes bacterium CAG:24	-	-
member	62	-	-	-	-	-	HG3210383	cellular processes and signaling	Posttranslational modification, protein turnover, chaperones	248QV	Heat shock 70 kDa protein	585394.RHOM_04980	Bacteria	Firmicutes	Clostridia	Eubacteriales	Lachnospiraceae	Roseburia	Roseburia sp. CAG:45	unclassified	unclassified
member	62	-	-	-	-	-	HG3210383	-	-	-	-	-	Bacteria	Firmicutes	Clostridia	Eubacteriales	Lachnospiraceae	Roseburia	unclassified	-	-
member	62	-	-	-	-	-	HG3210383	-	-	-	-	-	Bacteria	Firmicutes	Clostridia	Eubacteriales	Lachnospiraceae	Roseburia	uncultured Roseburia sp.	-	-
member	62	-	-	-	-	-	HG3216974	cellular processes and signaling	Posttranslational modification, protein turnover, chaperones	2NNU1	Heat shock 70 kDa protein	1120746.CCNL01000017_gene3179	Bacteria	Firmicutes	Clostridia	Eubacteriales	Clostridiaceae	Clostridium	Clostridium sp. CAG:557	unclassified	unclassified
member	62	-	-	-	-	-	HG3219162	cellular processes and signaling	Posttranslational modification, protein turnover, chaperones	22VY9	Heat shock 70 kDa protein	999419.HMPREF1077_00630	Bacteria	Bacteroidetes	Bacteroidia	Bacteroidales	Bacteroidaceae	Phocaeicola	Phocaeicola vulgatus	unclassified	unclassified
member	62	-	-	-	-	-	HG3223489	cellular processes and signaling	Posttranslational modification, protein turnover, chaperones	26N8U	Hsp70 protein	1123405.AUMM01000052_gene2619	Bacteria	Tenericutes	Mollicutes	Mycoplasmatales	Mycoplasmataceae	Mycoplasma	Mycoplasma sp. CAG:472	unclassified	unclassified
member	62	-	-	-	-	-	HG3224828	cellular processes and signaling	Posttranslational modification, protein turnover, chaperones	21Y9B	Heat shock 70 kDa protein	742741.HMPREF9475_01724	Bacteria	Firmicutes	Clostridia	Eubacteriales	Clostridiaceae	Clostridium	Clostridium sp. HMb25	unclassified	unclassified
member	62	-	-	-	-	-	HG3224828	-	-	-	-	-	Bacteria	Firmicutes	Clostridia	Eubacteriales	Clostridiaceae	Clostridium	uncultured Clostridium sp.	-	-
member	62	-	-	-	-	-	HG3224828	-	-	-	-	-	Bacteria	Firmicutes	Clostridia	Eubacteriales	Lachnospiraceae	Lachnoclostridium	[Clostridium] symbiosum	-	-
member	62	-	-	-	-	-	HG3233874	cellular processes and signaling	Posttranslational modification, protein turnover, chaperones	22VY9	Heat shock 70 kDa protein	1121129.KB903359_gene2057	unclassified	unclassified	unclassified	unclassified	unclassified	unclassified	unclassified	unclassified	unclassified
member	62	-	-	-	-	-	HG3236092	cellular processes and signaling	Posttranslational modification, protein turnover, chaperones	267XS	Heat shock 70 kDa protein	411467.BACCAP_02789	unclassified	unclassified	unclassified	unclassified	unclassified	unclassified	unclassified	unclassified	unclassified
member	62	-	-	-	-	-	HG3236148	cellular processes and signaling	Posttranslational modification, protein turnover, chaperones	36DJ7	Heat shock 70 kDa protein	1301100.HG529365_gene1417	Bacteria	Firmicutes	Clostridia	Eubacteriales	Peptostreptococcaceae	Romboutsia	Romboutsia timonensis	unclassified	unclassified
member	62	-	-	-	-	-	HG3240678	cellular processes and signaling	Posttranslational modification, protein turnover, chaperones	4ANVI	Heat shock 70 kDa protein	449673.BACSTE_00924	Bacteria	Bacteroidetes	Bacteroidia	Bacteroidales	Bacteroidaceae	Bacteroides	Bacteroides clarus	unclassified	unclassified
member	62	-	-	-	-	-	HG3240678	-	-	-	-	-	Bacteria	Bacteroidetes	Bacteroidia	Bacteroidales	Bacteroidaceae	Bacteroides	Bacteroides sp. 44_46	-	-
member	62	-	-	-	-	-	HG3240678	-	-	-	-	-	Bacteria	Bacteroidetes	Bacteroidia	Bacteroidales	Bacteroidaceae	Bacteroides	Bacteroides sp. AM10-21B	-	-
member	62	-	-	-	-	-	HG3240678	-	-	-	-	-	Bacteria	Bacteroidetes	Bacteroidia	Bacteroidales	Bacteroidaceae	Bacteroides	Bacteroides sp. OM08-17BH	-	-
member	62	-	-	-	-	-	HG3240678	-	-	-	-	-	Bacteria	Bacteroidetes	Bacteroidia	Bacteroidales	Bacteroidaceae	Bacteroides	Bacteroides stercoris	-	-
member	62	-	-	-	-	-	HG3240678	-	-	-	-	-	Bacteria	Bacteroidetes	Bacteroidia	Bacteroidales	Bacteroidaceae	Bacteroides	Bacteroides stercoris CAG:120	-	-
member	62	-	-	-	-	-	HG3240678	-	-	-	-	-	Bacteria	Bacteroidetes	Bacteroidia	Bacteroidales	Bacteroidaceae	Bacteroides	unclassified	-	-
member	62	-	-	-	-	-	HG3243774	cellular processes and signaling	Posttranslational modification, protein turnover, chaperones	4PUNI	positive regulation of microtubule nucleation	43179.ENSSTOP00000018237	Eukaryota	Chordata	Mammalia	Primates	Hominidae	Homo	Homo sapiens	unclassified	unclassified
member	62	-	-	-	-	-	HG3251001	cellular processes and signaling	Posttranslational modification, protein turnover, chaperones	2NNU1	Heat shock 70 kDa protein	1504823.CCMM01000010_gene1209	Bacteria	Firmicutes	Erysipelotrichia	Erysipelotrichales	Coprobacillaceae	Coprobacillus	Coprobacillus sp. AF35-8	unclassified	unclassified
member	62	-	-	-	-	-	HG3251001	-	-	-	-	-	Bacteria	Firmicutes	Erysipelotrichia	Erysipelotrichales	Coprobacillaceae	Coprobacillus	Coprobacillus sp. AM23-2	-	-
member	62	-	-	-	-	-	HG3251001	-	-	-	-	-	Bacteria	Firmicutes	Erysipelotrichia	Erysipelotrichales	Erysipelotrichaceae	Faecalibacillus	Faecalibacillus intestinalis	-	-
member	62	-	-	-	-	-	HG3251855	cellular processes and signaling	Posttranslational modification, protein turnover, chaperones	36DJ7	Heat shock 70 kDa protein	1226325.HMPREF1548_02257	Bacteria	Firmicutes	Clostridia	Eubacteriales	Clostridiaceae	Clostridium	Clostridium sp. KLE 1755	unclassified	unclassified
member	62	-	-	-	-	-	HG3251855	-	-	-	-	-	Bacteria	Firmicutes	Clostridia	Eubacteriales	Lachnospiraceae	Eisenbergiella	Eisenbergiella massiliensis	-	-
member	62	-	-	-	-	-	HG3253124	cellular processes and signaling	Posttranslational modification, protein turnover, chaperones	41SCM	Heat shock 70 kDa protein	1131266.ARWQ01000001_gene1259	Eukaryota	unclassified	Bigyra	Opalinata	Blastocystidae	Blastocystis	Blastocystis sp. subtype 4	unclassified	unclassified
member	62	-	-	-	-	-	HG3258668	cellular processes and signaling	Posttranslational modification, protein turnover, chaperones	2FMNH	Heat shock 70 kDa protein	649761.HMPREF0973_00665	Bacteria	Bacteroidetes	Bacteroidia	Bacteroidales	Prevotellaceae	Prevotella	Prevotella pectinovora	unclassified	unclassified
member	62	-	-	-	-	-	HG3258668	-	-	-	-	-	Bacteria	Bacteroidetes	Bacteroidia	Bacteroidales	Prevotellaceae	Prevotella	Prevotella sp. CAG:592	-	-
member	62	-	-	-	-	-	HG3260141	cellular processes and signaling	Posttranslational modification, protein turnover, chaperones	4ANVI	Heat shock 70 kDa protein	1268240.ATFI01000005_gene4722	Bacteria	Bacteroidetes	Bacteroidia	Bacteroidales	Bacteroidaceae	Bacteroides	Bacteroides cellulosilyticus	unclassified	unclassified
member	62	-	-	-	-	-	HG3264463	cellular processes and signaling	Posttranslational modification, protein turnover, chaperones	248QV	Heat shock 70 kDa protein	622312.ROSEINA2194_01132	Bacteria	Firmicutes	Clostridia	Eubacteriales	Eubacteriaceae	Eubacterium	Eubacterium rectale CAG:36	unclassified	unclassified
member	62	-	-	-	-	-	HG3264463	-	-	-	-	-	Bacteria	Firmicutes	Clostridia	Eubacteriales	Lachnospiraceae	Mediterraneibacter	[Ruminococcus] torques	-	-
member	62	-	-	-	-	-	HG3264463	-	-	-	-	-	Bacteria	Firmicutes	Clostridia	Eubacteriales	Lachnospiraceae	unclassified	[Eubacterium] rectale	-	-
member	62	-	-	-	-	-	HG3268244	cellular processes and signaling	Posttranslational modification, protein turnover, chaperones	3K7JR	Heat shock 70 kDa protein	278957.ABEA03000180_gene2018	unclassified	unclassified	unclassified	unclassified	unclassified	unclassified	unclassified	unclassified	unclassified
member	62	-	-	-	-	-	HG3271082	cellular processes and signaling	Posttranslational modification, protein turnover, chaperones	3WGES	Heat shock 70 kDa protein	1291050.JAGE01000002_gene3427	Bacteria	Firmicutes	Clostridia	Eubacteriales	Clostridiaceae	Clostridium	Clostridium sp. CAG:508	unclassified	unclassified
member	62	-	-	-	-	-	HG3271082	-	-	-	-	-	Bacteria	Firmicutes	Clostridia	Eubacteriales	Clostridiaceae	Clostridium	Clostridium sp. CAG:567	-	-
member	62	-	-	-	-	-	HG3271270	cellular processes and signaling	Posttranslational modification, protein turnover, chaperones	1ZAZ2	Heat shock 70 kDa protein	997296.PB1_15274	Bacteria	Firmicutes	Clostridia	Eubacteriales	Clostridiaceae	Clostridium	Clostridium sp. CAG:433	unclassified	unclassified
member	62	-	-	-	-	-	HG3302809	cellular processes and signaling	Posttranslational modification, protein turnover, chaperones	22VY9	Heat shock 70 kDa protein	1235803.C825_00702	Bacteria	Bacteroidetes	Bacteroidia	Bacteroidales	Tannerellaceae	Parabacteroides	Parabacteroides goldsteinii	unclassified	unclassified
member	62	-	-	-	-	-	HG3302809	-	-	-	-	-	Bacteria	Bacteroidetes	Bacteroidia	Bacteroidales	Tannerellaceae	Parabacteroides	Parabacteroides sp. ASF519	-	-
member	62	-	-	-	-	-	HG3302809	-	-	-	-	-	Bacteria	Bacteroidetes	Bacteroidia	Bacteroidales	Tannerellaceae	Parabacteroides	unclassified	-	-
member	62	-	-	-	-	-	HG3303040	cellular processes and signaling	Posttranslational modification, protein turnover, chaperones	1ZAZ2	Heat shock 70 kDa protein	665952.HMPREF1015_00330	Bacteria	Firmicutes	Clostridia	Eubacteriales	Clostridiaceae	Clostridium	Clostridium sp. CAG:710	unclassified	unclassified
member	62	-	-	-	-	-	HG3315794	cellular processes and signaling	Posttranslational modification, protein turnover, chaperones	27ID7	Heat shock 70 kDa protein	658088.HMPREF0987_00006	Bacteria	Firmicutes	Clostridia	Eubacteriales	Clostridiaceae	Clostridium	Clostridium sp. 44_14	unclassified	unclassified
member	62	-	-	-	-	-	HG3315794	-	-	-	-	-	Bacteria	Firmicutes	Clostridia	Eubacteriales	Clostridiaceae	Clostridium	Clostridium sp. CAG:277	-	-
member	62	-	-	-	-	-	HG3315794	-	-	-	-	-	Bacteria	Firmicutes	Clostridia	Eubacteriales	Clostridiaceae	Clostridium	Clostridium sp. OM07-10AC	-	-
member	62	-	-	-	-	-	HG3315794	-	-	-	-	-	Bacteria	Firmicutes	Clostridia	Eubacteriales	Clostridiaceae	Clostridium	Clostridium sp. OM07-9AC	-	-
member	62	-	-	-	-	-	HG3315794	-	-	-	-	-	Bacteria	Firmicutes	Clostridia	Eubacteriales	Clostridiaceae	Clostridium	unclassified	-	-
member	62	-	-	-	-	-	HG3316324	cellular processes and signaling	Posttranslational modification, protein turnover, chaperones	4H36V	Heat shock 70 kDa protein	626939.HMPREF9443_00735	Bacteria	Firmicutes	Negativicutes	Acidaminococcales	Acidaminococcaceae	Phascolarctobacterium	Phascolarctobacterium succinatutens	unclassified	unclassified
member	62	-	-	-	-	-	HG3333193	cellular processes and signaling	Posttranslational modification, protein turnover, chaperones	3WGES	Heat shock 70 kDa protein	398512.JQKC01000012_gene192	Bacteria	Firmicutes	Clostridia	Eubacteriales	Oscillospiraceae	unclassified	Oscillospiraceae bacterium	unclassified	unclassified
member	62	-	-	-	-	-	HG3337381	cellular processes and signaling	Posttranslational modification, protein turnover, chaperones	4CZDX	Heat shock 70 kDa protein	78344.BIGA_1202	Bacteria	Actinobacteria	Actinomycetia	Bifidobacteriales	Bifidobacteriaceae	Bifidobacterium	Bifidobacterium pullorum	unclassified	unclassified
member	62	-	-	-	-	-	HG3340411	cellular processes and signaling	Posttranslational modification, protein turnover, chaperones	36DJ7	Heat shock 70 kDa protein	1203606.HMPREF1526_01394	Bacteria	Firmicutes	Clostridia	Eubacteriales	Clostridiaceae	Butyricicoccus	Butyricicoccus faecihominis	unclassified	unclassified
member	62	-	-	-	-	-	HG3340411	-	-	-	-	-	Bacteria	Firmicutes	Clostridia	Eubacteriales	Clostridiaceae	Butyricicoccus	Butyricicoccus sp. AF15-40	-	-
member	62	-	-	-	-	-	HG3340411	-	-	-	-	-	Bacteria	Firmicutes	Clostridia	Eubacteriales	Clostridiaceae	Butyricicoccus	Butyricicoccus sp. AF22-28AC	-	-
member	62	-	-	-	-	-	HG3340411	-	-	-	-	-	Bacteria	Firmicutes	Clostridia	Eubacteriales	Clostridiaceae	Butyricicoccus	Butyricicoccus sp. AF24-19AC	-	-
member	62	-	-	-	-	-	HG3340411	-	-	-	-	-	Bacteria	Firmicutes	Clostridia	Eubacteriales	Clostridiaceae	Butyricicoccus	Butyricicoccus sp. AF35-5AC	-	-
member	62	-	-	-	-	-	HG3340411	-	-	-	-	-	Bacteria	Firmicutes	Clostridia	Eubacteriales	Clostridiaceae	Butyricicoccus	Butyricicoccus sp. AM27-36	-	-
member	62	-	-	-	-	-	HG3340411	-	-	-	-	-	Bacteria	Firmicutes	Clostridia	Eubacteriales	Clostridiaceae	Butyricicoccus	Butyricicoccus sp. AM28-25	-	-
member	62	-	-	-	-	-	HG3340411	-	-	-	-	-	Bacteria	Firmicutes	Clostridia	Eubacteriales	Clostridiaceae	Butyricicoccus	Butyricicoccus sp. AM32-19	-	-
member	62	-	-	-	-	-	HG3340411	-	-	-	-	-	Bacteria	Firmicutes	Clostridia	Eubacteriales	Clostridiaceae	Butyricicoccus	Butyricicoccus sp. BIOML-A1	-	-
member	62	-	-	-	-	-	HG3340411	-	-	-	-	-	Bacteria	Firmicutes	Clostridia	Eubacteriales	Clostridiaceae	Butyricicoccus	unclassified	-	-
member	62	-	-	-	-	-	HG3340411	-	-	-	-	-	Bacteria	Firmicutes	Clostridia	Eubacteriales	Oscillospiraceae	Agathobaculum	Agathobaculum butyriciproducens	-	-
member	62	-	-	-	-	-	HG3340411	-	-	-	-	-	Bacteria	Firmicutes	Clostridia	Eubacteriales	unclassified	unclassified	unclassified	-	-
member	62	-	-	-	-	-	HG3345290	cellular processes and signaling	Posttranslational modification, protein turnover, chaperones	3WGES	Heat shock 70 kDa protein	411471.SUBVAR_04643	Bacteria	Firmicutes	Clostridia	Eubacteriales	Eubacteriaceae	Eubacterium	Eubacterium sp. CAG:180	unclassified	unclassified
member	62	-	-	-	-	-	HG3348174	cellular processes and signaling	Posttranslational modification, protein turnover, chaperones	22VY9	Heat shock 70 kDa protein	1121129.KB903359_gene2057	Bacteria	Bacteroidetes	Bacteroidia	Bacteroidales	Odoribacteraceae	Butyricimonas	Butyricimonas faecihominis	unclassified	unclassified
member	62	-	-	-	-	-	HG3348174	-	-	-	-	-	Bacteria	Bacteroidetes	Bacteroidia	Bacteroidales	Odoribacteraceae	Butyricimonas	Butyricimonas synergistica	-	-
member	62	-	-	-	-	-	HG3348174	-	-	-	-	-	Bacteria	Bacteroidetes	Bacteroidia	Bacteroidales	Odoribacteraceae	Butyricimonas	Butyricimonas virosa	-	-
member	62	-	-	-	-	-	HG3350964	cellular processes and signaling	Posttranslational modification, protein turnover, chaperones	4ANVI	Heat shock 70 kDa protein	1121098.HMPREF1534_00509	Bacteria	Bacteroidetes	Bacteroidia	Bacteroidales	Bacteroidaceae	Bacteroides	Bacteroides dorei CAG:222	unclassified	unclassified
member	62	-	-	-	-	-	HG3350964	-	-	-	-	-	Bacteria	Bacteroidetes	Bacteroidia	Bacteroidales	Bacteroidaceae	Bacteroides	Bacteroides sp. 3_1_33FAA	-	-
member	62	-	-	-	-	-	HG3350964	-	-	-	-	-	Bacteria	Bacteroidetes	Bacteroidia	Bacteroidales	Bacteroidaceae	Bacteroides	Bacteroides sp. 3_1_40A	-	-
member	62	-	-	-	-	-	HG3350964	-	-	-	-	-	Bacteria	Bacteroidetes	Bacteroidia	Bacteroidales	Bacteroidaceae	Bacteroides	Bacteroides sp. 4_3_47FAA	-	-
member	62	-	-	-	-	-	HG3350964	-	-	-	-	-	Bacteria	Bacteroidetes	Bacteroidia	Bacteroidales	Bacteroidaceae	Bacteroides	Bacteroides sp. 9_1_42FAA	-	-
member	62	-	-	-	-	-	HG3350964	-	-	-	-	-	Bacteria	Bacteroidetes	Bacteroidia	Bacteroidales	Bacteroidaceae	Bacteroides	Bacteroides sp. AF15-23LB	-	-
member	62	-	-	-	-	-	HG3350964	-	-	-	-	-	Bacteria	Bacteroidetes	Bacteroidia	Bacteroidales	Bacteroidaceae	Bacteroides	Bacteroides sp. AF16-29	-	-
member	62	-	-	-	-	-	HG3350964	-	-	-	-	-	Bacteria	Bacteroidetes	Bacteroidia	Bacteroidales	Bacteroidaceae	Bacteroides	Bacteroides sp. AF17-1	-	-
member	62	-	-	-	-	-	HG3350964	-	-	-	-	-	Bacteria	Bacteroidetes	Bacteroidia	Bacteroidales	Bacteroidaceae	Bacteroides	Bacteroides sp. AF25-18	-	-
member	62	-	-	-	-	-	HG3350964	-	-	-	-	-	Bacteria	Bacteroidetes	Bacteroidia	Bacteroidales	Bacteroidaceae	Bacteroides	Bacteroides sp. AF32-15BH	-	-
member	62	-	-	-	-	-	HG3350964	-	-	-	-	-	Bacteria	Bacteroidetes	Bacteroidia	Bacteroidales	Bacteroidaceae	Bacteroides	Bacteroides sp. AF39-10AT	-	-
member	62	-	-	-	-	-	HG3350964	-	-	-	-	-	Bacteria	Bacteroidetes	Bacteroidia	Bacteroidales	Bacteroidaceae	Bacteroides	Bacteroides sp. AM16-15	-	-
member	62	-	-	-	-	-	HG3350964	-	-	-	-	-	Bacteria	Bacteroidetes	Bacteroidia	Bacteroidales	Bacteroidaceae	Bacteroides	Bacteroides sp. AM18-9	-	-
member	62	-	-	-	-	-	HG3350964	-	-	-	-	-	Bacteria	Bacteroidetes	Bacteroidia	Bacteroidales	Bacteroidaceae	Bacteroides	Bacteroides sp. AM22-3LB	-	-
member	62	-	-	-	-	-	HG3350964	-	-	-	-	-	Bacteria	Bacteroidetes	Bacteroidia	Bacteroidales	Bacteroidaceae	Bacteroides	Bacteroides sp. AM23-18	-	-
member	62	-	-	-	-	-	HG3350964	-	-	-	-	-	Bacteria	Bacteroidetes	Bacteroidia	Bacteroidales	Bacteroidaceae	Bacteroides	Bacteroides sp. AM25-34	-	-
member	62	-	-	-	-	-	HG3350964	-	-	-	-	-	Bacteria	Bacteroidetes	Bacteroidia	Bacteroidales	Bacteroidaceae	Bacteroides	Bacteroides sp. AM26-11	-	-
member	62	-	-	-	-	-	HG3350964	-	-	-	-	-	Bacteria	Bacteroidetes	Bacteroidia	Bacteroidales	Bacteroidaceae	Bacteroides	Bacteroides sp. AM27-13	-	-
member	62	-	-	-	-	-	HG3350964	-	-	-	-	-	Bacteria	Bacteroidetes	Bacteroidia	Bacteroidales	Bacteroidaceae	Bacteroides	Bacteroides sp. AM28-6	-	-
member	62	-	-	-	-	-	HG3350964	-	-	-	-	-	Bacteria	Bacteroidetes	Bacteroidia	Bacteroidales	Bacteroidaceae	Bacteroides	Bacteroides vulgatus CAG:6	-	-
member	62	-	-	-	-	-	HG3350964	-	-	-	-	-	Bacteria	Bacteroidetes	Bacteroidia	Bacteroidales	Bacteroidaceae	Phocaeicola	Phocaeicola dorei	-	-
member	62	-	-	-	-	-	HG3350964	-	-	-	-	-	Bacteria	Bacteroidetes	Bacteroidia	Bacteroidales	Bacteroidaceae	Phocaeicola	Phocaeicola massiliensis	-	-
member	62	-	-	-	-	-	HG3350964	-	-	-	-	-	Bacteria	Bacteroidetes	Bacteroidia	Bacteroidales	Bacteroidaceae	Phocaeicola	Phocaeicola vulgatus	-	-
member	62	-	-	-	-	-	HG3350964	-	-	-	-	-	Bacteria	Bacteroidetes	Bacteroidia	Bacteroidales	Bacteroidaceae	Phocaeicola	unclassified	-	-
member	62	-	-	-	-	-	HG3350964	-	-	-	-	-	Bacteria	Bacteroidetes	Bacteroidia	Bacteroidales	Bacteroidaceae	unclassified	unclassified	-	-
member	62	-	-	-	-	-	HG3357418	cellular processes and signaling	Posttranslational modification, protein turnover, chaperones	248QV	Heat shock 70 kDa protein	1410661.JNKW01000009_gene2049	Bacteria	Firmicutes	Clostridia	Eubacteriales	Eubacteriaceae	Eubacterium	Eubacterium sp. 36_13	unclassified	unclassified
member	62	-	-	-	-	-	HG3357418	-	-	-	-	-	Bacteria	Firmicutes	Clostridia	Eubacteriales	Eubacteriaceae	Eubacterium	Eubacterium sp. CAG:86	-	-
member	62	-	-	-	-	-	HG3362976	cellular processes and signaling	Posttranslational modification, protein turnover, chaperones	3WT0V	Heat shock 70 kDa protein	838561.P344_00975	unclassified	unclassified	unclassified	unclassified	unclassified	unclassified	unclassified	unclassified	unclassified
member	62	-	-	-	-	-	HG3383751	cellular processes and signaling	Posttranslational modification, protein turnover, chaperones	4CZDX	Heat shock 70 kDa protein	1680.BADO_1461	Bacteria	Actinobacteria	Actinomycetia	Bifidobacteriales	Bifidobacteriaceae	Bifidobacterium	Bifidobacterium adolescentis	unclassified	unclassified
member	62	-	-	-	-	-	HG3383751	-	-	-	-	-	Bacteria	Actinobacteria	Actinomycetia	Bifidobacteriales	Bifidobacteriaceae	Bifidobacterium	unclassified	-	-
member	62	-	-	-	-	-	HG3393833	cellular processes and signaling	Posttranslational modification, protein turnover, chaperones	4CU7E	Heat shock 70 kDa protein	479437.Elen_0286	Bacteria	Actinobacteria	Coriobacteriia	Eggerthellales	Eggerthellaceae	Ellagibacter	Ellagibacter isourolithinifaciens	unclassified	unclassified
member	62	-	-	-	-	-	HG3393833	-	-	-	-	-	Bacteria	Actinobacteria	Coriobacteriia	unclassified	unclassified	unclassified	Coriobacteriia bacterium	-	-
member	62	-	-	-	-	-	HG3394178	cellular processes and signaling	Posttranslational modification, protein turnover, chaperones	267XS	Heat shock 70 kDa protein	483218.BACPEC_00935	unclassified	unclassified	unclassified	unclassified	unclassified	unclassified	unclassified	unclassified	unclassified
member	62	-	-	-	-	-	HG3400289	cellular processes and signaling	Posttranslational modification, protein turnover, chaperones	248QV	Heat shock 70 kDa protein	622312.ROSEINA2194_01132	Bacteria	Firmicutes	Clostridia	Eubacteriales	Lachnospiraceae	Roseburia	Roseburia faecis	unclassified	unclassified
member	62	-	-	-	-	-	HG3400289	-	-	-	-	-	Bacteria	Firmicutes	Clostridia	Eubacteriales	Lachnospiraceae	Roseburia	Roseburia sp. CAG:18	-	-
member	62	-	-	-	-	-	HG3400289	-	-	-	-	-	Bacteria	Firmicutes	Clostridia	Eubacteriales	Lachnospiraceae	Roseburia	Roseburia sp. CAG:18_43_25	-	-
member	62	-	-	-	-	-	HG3400289	-	-	-	-	-	Bacteria	Firmicutes	Clostridia	Eubacteriales	Lachnospiraceae	Roseburia	unclassified	-	-
member	62	-	-	-	-	-	HG3400828	cellular processes and signaling	Posttranslational modification, protein turnover, chaperones	21Y9B	Heat shock 70 kDa protein	742741.HMPREF9475_01724	Bacteria	Firmicutes	Clostridia	Eubacteriales	Clostridiaceae	Clostridium	Clostridium sp. CAG:43	unclassified	unclassified
member	62	-	-	-	-	-	HG3400828	-	-	-	-	-	Bacteria	Firmicutes	Clostridia	Eubacteriales	Clostridiaceae	Clostridium	unclassified	-	-
member	62	-	-	-	-	-	HG3419460	cellular processes and signaling	Posttranslational modification, protein turnover, chaperones	36DJ7	Heat shock 70 kDa protein	97138.C820_01321	Bacteria	Firmicutes	Clostridia	Eubacteriales	Clostridiaceae	Clostridium	Clostridium sp. CAG:505	unclassified	unclassified
member	62	-	-	-	-	-	HG3419460	-	-	-	-	-	Bacteria	Firmicutes	unclassified	unclassified	unclassified	unclassified	Firmicutes bacterium CAG:466	-	-
member	62	-	-	-	-	-	HG3420509	cellular processes and signaling	Posttranslational modification, protein turnover, chaperones	22VY9	Heat shock 70 kDa protein	742817.HMPREF9449_01721	Bacteria	Bacteroidetes	Bacteroidia	Bacteroidales	Odoribacteraceae	Culturomica	Culturomica massiliensis	unclassified	unclassified
member	62	-	-	-	-	-	HG3420509	-	-	-	-	-	Bacteria	Bacteroidetes	Bacteroidia	Bacteroidales	Odoribacteraceae	Odoribacter	Odoribacter sp. CAG:788	-	-
member	62	-	-	-	-	-	HG3420509	-	-	-	-	-	Bacteria	Bacteroidetes	Bacteroidia	Bacteroidales	Odoribacteraceae	Odoribacter	Odoribacter sp. OF09-27XD	-	-
member	62	-	-	-	-	-	HG3422852	cellular processes and signaling	Posttranslational modification, protein turnover, chaperones	3WGES	Heat shock 70 kDa protein	663278.Ethha_1632	Bacteria	Firmicutes	Clostridia	Eubacteriales	Eubacteriaceae	Eubacterium	Eubacterium sp. CAG:180	unclassified	unclassified
member	62	-	-	-	-	-	HG3423396	cellular processes and signaling	Posttranslational modification, protein turnover, chaperones	3WGES	Heat shock 70 kDa protein	641112.ACOK01000099_gene296	Bacteria	Firmicutes	Clostridia	Eubacteriales	Eubacteriaceae	Eubacterium	Eubacterium sp. CAG:786	unclassified	unclassified
member	62	-	-	-	-	-	HG3430698	cellular processes and signaling	Posttranslational modification, protein turnover, chaperones	3WGES	Heat shock 70 kDa protein	411471.SUBVAR_04643	Bacteria	Firmicutes	Clostridia	Eubacteriales	Eubacteriaceae	Eubacterium	Eubacterium sp. CAG:180	unclassified	unclassified
member	62	-	-	-	-	-	HG3443188	cellular processes and signaling	Posttranslational modification, protein turnover, chaperones	36DJ7	Heat shock 70 kDa protein	1226325.HMPREF1548_02257	Bacteria	Firmicutes	Clostridia	Eubacteriales	Clostridiaceae	Clostridium	uncultured Clostridium sp.	unclassified	unclassified
member	62	-	-	-	-	-	HG3443188	-	-	-	-	-	Bacteria	Firmicutes	Clostridia	Eubacteriales	Lachnospiraceae	Waltera	Waltera intestinalis	-	-
member	62	-	-	-	-	-	HG3443539	cellular processes and signaling	Posttranslational modification, protein turnover, chaperones	473J9	Heat shock 70 kDa protein	556268.OFAG_02018	Bacteria	Proteobacteria	Betaproteobacteria	Burkholderiales	Oxalobacteraceae	Oxalobacter	Oxalobacter formigenes	unclassified	unclassified
member	62	-	-	-	-	-	HG3445598	cellular processes and signaling	Posttranslational modification, protein turnover, chaperones	COG0443	unfolded protein binding	1191523.MROS_2418	unclassified	unclassified	unclassified	unclassified	unclassified	unclassified	unclassified	unclassified	unclassified
member	62	-	-	-	-	-	HG3455560	cellular processes and signaling	Posttranslational modification, protein turnover, chaperones	22VY9	Heat shock 70 kDa protein	999419.HMPREF1077_00630	unclassified	unclassified	unclassified	unclassified	unclassified	unclassified	unclassified	unclassified	unclassified
member	62	-	-	-	-	-	HG3458323	cellular processes and signaling	Posttranslational modification, protein turnover, chaperones	22VY9	Heat shock 70 kDa protein	1349822.NSB1T_03280	unclassified	unclassified	unclassified	unclassified	unclassified	unclassified	unclassified	unclassified	unclassified
member	62	-	-	-	-	-	HG3461723	cellular processes and signaling	Posttranslational modification, protein turnover, chaperones	3WGES	Heat shock 70 kDa protein	1514668.JOOA01000002_gene2962	Bacteria	Firmicutes	Clostridia	Eubacteriales	Oscillospiraceae	Ruminococcus	Ruminococcus sp.	unclassified	unclassified
member	62	-	-	-	-	-	HG3461723	-	-	-	-	-	Bacteria	Firmicutes	Clostridia	Eubacteriales	Oscillospiraceae	Ruminococcus	Ruminococcus sp. CAG:353	-	-
member	62	-	-	-	-	-	HG3469901	cellular processes and signaling	Posttranslational modification, protein turnover, chaperones	4CZDX	Heat shock 70 kDa protein	1680.BADO_1461	Bacteria	Actinobacteria	Actinomycetia	Bifidobacteriales	Bifidobacteriaceae	Bifidobacterium	Bifidobacterium adolescentis	unclassified	unclassified
member	62	-	-	-	-	-	HG3469901	-	-	-	-	-	Bacteria	Actinobacteria	Actinomycetia	Bifidobacteriales	Bifidobacteriaceae	Bifidobacterium	unclassified	-	-
member	62	-	-	-	-	-	HG3470168	cellular processes and signaling	Posttranslational modification, protein turnover, chaperones	4CZDX	Heat shock 70 kDa protein	401473.BDP_2180	Bacteria	Actinobacteria	Actinomycetia	Bifidobacteriales	Bifidobacteriaceae	Bifidobacterium	Bifidobacterium dentium	unclassified	unclassified
member	62	-	-	-	-	-	HG3470168	-	-	-	-	-	Bacteria	Actinobacteria	Actinomycetia	Bifidobacteriales	Bifidobacteriaceae	Bifidobacterium	Bifidobacterium sp. MSTE12	-	-
member	62	-	-	-	-	-	HG3470168	-	-	-	-	-	Bacteria	Actinobacteria	Actinomycetia	Bifidobacteriales	Bifidobacteriaceae	Bifidobacterium	unclassified	-	-
member	62	-	-	-	-	-	HG3470168	-	-	-	-	-	Bacteria	Actinobacteria	Actinomycetia	Bifidobacteriales	Bifidobacteriaceae	unclassified	Bifidobacteriaceae bacterium MCC01970	-	-
member	62	-	-	-	-	-	HG3470168	-	-	-	-	-	Bacteria	Actinobacteria	Actinomycetia	Bifidobacteriales	Bifidobacteriaceae	unclassified	Bifidobacteriaceae bacterium MCC02031	-	-
member	62	-	-	-	-	-	HG3481739	cellular processes and signaling	Posttranslational modification, protein turnover, chaperones	4ANVI	Heat shock 70 kDa protein	449673.BACSTE_00924	Bacteria	Bacteroidetes	Bacteroidia	Bacteroidales	Bacteroidaceae	Bacteroides	Bacteroides clarus	unclassified	unclassified
member	62	-	-	-	-	-	HG3481739	-	-	-	-	-	Bacteria	Bacteroidetes	Bacteroidia	Bacteroidales	Bacteroidaceae	Bacteroides	Bacteroides clarus CAG:160	-	-
member	62	-	-	-	-	-	HG3481739	-	-	-	-	-	Bacteria	Bacteroidetes	Bacteroidia	Bacteroidales	Bacteroidaceae	Bacteroides	Bacteroides eggerthii	-	-
member	62	-	-	-	-	-	HG3481739	-	-	-	-	-	Bacteria	Bacteroidetes	Bacteroidia	Bacteroidales	Bacteroidaceae	Bacteroides	Bacteroides eggerthii CAG:109	-	-
member	62	-	-	-	-	-	HG3481739	-	-	-	-	-	Bacteria	Bacteroidetes	Bacteroidia	Bacteroidales	Bacteroidaceae	Bacteroides	Bacteroides sp. 44_46	-	-
member	62	-	-	-	-	-	HG3481739	-	-	-	-	-	Bacteria	Bacteroidetes	Bacteroidia	Bacteroidales	Bacteroidaceae	Bacteroides	Bacteroides stercoris	-	-
member	62	-	-	-	-	-	HG3481739	-	-	-	-	-	Bacteria	Bacteroidetes	Bacteroidia	Bacteroidales	Bacteroidaceae	Bacteroides	Bacteroides stercoris CAG:120	-	-
member	62	-	-	-	-	-	HG3481739	-	-	-	-	-	Bacteria	Bacteroidetes	Bacteroidia	Bacteroidales	Bacteroidaceae	Bacteroides	unclassified	-	-
member	62	-	-	-	-	-	HG3482022	cellular processes and signaling	Posttranslational modification, protein turnover, chaperones	22VY9	Heat shock 70 kDa protein	742726.HMPREF9448_00407	Bacteria	Bacteroidetes	Bacteroidia	Bacteroidales	Bacteroidaceae	Bacteroides	Bacteroides sp. AF14-46	unclassified	unclassified
member	62	-	-	-	-	-	HG3482022	-	-	-	-	-	Bacteria	Bacteroidetes	Bacteroidia	Bacteroidales	Bacteroidaceae	Bacteroides	Bacteroides sp. CAG:20	-	-
member	62	-	-	-	-	-	HG3482022	-	-	-	-	-	Bacteria	Bacteroidetes	Bacteroidia	Bacteroidales	Barnesiellaceae	Barnesiella	Barnesiella intestinihominis	-	-
member	62	-	-	-	-	-	HG3499699	cellular processes and signaling	Posttranslational modification, protein turnover, chaperones	248QV	Heat shock 70 kDa protein	622312.ROSEINA2194_01132	Bacteria	Firmicutes	Clostridia	Eubacteriales	Eubacteriaceae	Eubacterium	Eubacterium sp. 41_20	unclassified	unclassified
member	62	-	-	-	-	-	HG3499699	-	-	-	-	-	Bacteria	Firmicutes	Clostridia	Eubacteriales	Lachnospiraceae	unclassified	[Eubacterium] rectale	-	-
member	62	-	-	-	-	-	HG3509585	cellular processes and signaling	Posttranslational modification, protein turnover, chaperones	22UA3	Heat shock 70 kDa protein	908612.HMPREF9720_2776	Bacteria	Bacteroidetes	Bacteroidia	Bacteroidales	Rikenellaceae	Alistipes	Alistipes sp. AM16-43	unclassified	unclassified
member	62	-	-	-	-	-	HG3509585	-	-	-	-	-	Bacteria	Bacteroidetes	Bacteroidia	Bacteroidales	Rikenellaceae	Alistipes	unclassified	-	-
member	62	-	-	-	-	-	HG3512295	cellular processes and signaling	Posttranslational modification, protein turnover, chaperones	3XZDF	Heat shock 70 kDa protein	1121115.AXVN01000035_gene3845	Bacteria	Firmicutes	Clostridia	Eubacteriales	Lachnospiraceae	Blautia	unclassified	unclassified	unclassified
member	62	-	-	-	-	-	HG3512295	-	-	-	-	-	Bacteria	Firmicutes	Clostridia	Eubacteriales	Oscillospiraceae	Ruminococcus	Ruminococcus sp. AF25-23LB	-	-
member	62	-	-	-	-	-	HG3512295	-	-	-	-	-	Bacteria	Firmicutes	Clostridia	Eubacteriales	Oscillospiraceae	Ruminococcus	Ruminococcus sp. AM12-48	-	-
member	62	-	-	-	-	-	HG3512295	-	-	-	-	-	Bacteria	Firmicutes	Clostridia	Eubacteriales	Oscillospiraceae	Ruminococcus	Ruminococcus sp. AM44-9AT	-	-
member	62	-	-	-	-	-	HG3512295	-	-	-	-	-	Bacteria	Firmicutes	Clostridia	Eubacteriales	Oscillospiraceae	Ruminococcus	Ruminococcus sp. AM45-2	-	-
member	62	-	-	-	-	-	HG3512295	-	-	-	-	-	Bacteria	Firmicutes	Clostridia	Eubacteriales	Oscillospiraceae	Ruminococcus	Ruminococcus sp. AM45-9BH	-	-
member	62	-	-	-	-	-	HG3512295	-	-	-	-	-	Bacteria	Firmicutes	Clostridia	Eubacteriales	Oscillospiraceae	Ruminococcus	Ruminococcus sp. AM46-18	-	-
member	62	-	-	-	-	-	HG3512295	-	-	-	-	-	Bacteria	Firmicutes	Clostridia	Eubacteriales	Oscillospiraceae	Ruminococcus	Ruminococcus sp. AM50-15BH	-	-
member	62	-	-	-	-	-	HG3512295	-	-	-	-	-	Bacteria	Firmicutes	Clostridia	Eubacteriales	Oscillospiraceae	Ruminococcus	Ruminococcus sp. AM54-14NS	-	-
member	62	-	-	-	-	-	HG3512295	-	-	-	-	-	Bacteria	Firmicutes	Clostridia	Eubacteriales	Oscillospiraceae	Ruminococcus	Ruminococcus sp. CAG:9	-	-
member	62	-	-	-	-	-	HG3512295	-	-	-	-	-	Bacteria	Firmicutes	Clostridia	Eubacteriales	Oscillospiraceae	Ruminococcus	Ruminococcus sp. CAG:9-related_41_34	-	-
member	62	-	-	-	-	-	HG3512295	-	-	-	-	-	Bacteria	Firmicutes	Clostridia	Eubacteriales	Oscillospiraceae	Ruminococcus	Ruminococcus sp. OM05-7	-	-
member	62	-	-	-	-	-	HG3512295	-	-	-	-	-	Bacteria	Firmicutes	Clostridia	Eubacteriales	Oscillospiraceae	Ruminococcus	Ruminococcus sp. TF06-23	-	-
member	62	-	-	-	-	-	HG3512295	-	-	-	-	-	Bacteria	Firmicutes	Clostridia	Eubacteriales	unclassified	unclassified	unclassified	-	-
member	62	-	-	-	-	-	HG3512504	cellular processes and signaling	Posttranslational modification, protein turnover, chaperones	36DJ7	Heat shock 70 kDa protein	1226325.HMPREF1548_02257	Bacteria	Firmicutes	Clostridia	Eubacteriales	Clostridiaceae	Clostridium	Clostridium sp. CAG:510	unclassified	unclassified
member	62	-	-	-	-	-	HG3513654	cellular processes and signaling	Posttranslational modification, protein turnover, chaperones	3XM30	Heat shock 70 kDa protein	1440052.EAKF1_ch1410c	Bacteria	Firmicutes	Bacilli	Lactobacillales	Streptococcaceae	Streptococcus	Streptococcus pneumoniae	unclassified	unclassified
member	62	-	-	-	-	-	HG3513654	-	-	-	-	-	Bacteria	Proteobacteria	Gammaproteobacteria	Enterobacterales	Enterobacteriaceae	Enterobacter	Enterobacter hormaechei	-	-
member	62	-	-	-	-	-	HG3513654	-	-	-	-	-	Bacteria	Proteobacteria	Gammaproteobacteria	Enterobacterales	Enterobacteriaceae	Enterobacter	Enterobacter sp. EC-NT1	-	-
member	62	-	-	-	-	-	HG3513654	-	-	-	-	-	Bacteria	Proteobacteria	Gammaproteobacteria	Enterobacterales	Enterobacteriaceae	Escherichia	Escherichia albertii	-	-
member	62	-	-	-	-	-	HG3513654	-	-	-	-	-	Bacteria	Proteobacteria	Gammaproteobacteria	Enterobacterales	Enterobacteriaceae	Escherichia	Escherichia coli	-	-
member	62	-	-	-	-	-	HG3513654	-	-	-	-	-	Bacteria	Proteobacteria	Gammaproteobacteria	Enterobacterales	Enterobacteriaceae	Escherichia	Escherichia fergusonii	-	-
member	62	-	-	-	-	-	HG3513654	-	-	-	-	-	Bacteria	Proteobacteria	Gammaproteobacteria	Enterobacterales	Enterobacteriaceae	Escherichia	Escherichia sp. 4726-5	-	-
member	62	-	-	-	-	-	HG3513654	-	-	-	-	-	Bacteria	Proteobacteria	Gammaproteobacteria	Enterobacterales	Enterobacteriaceae	Escherichia	Escherichia sp. KTE114	-	-
member	62	-	-	-	-	-	HG3513654	-	-	-	-	-	Bacteria	Proteobacteria	Gammaproteobacteria	Enterobacterales	Enterobacteriaceae	Escherichia	Escherichia sp. MOD1-EC6475	-	-
member	62	-	-	-	-	-	HG3513654	-	-	-	-	-	Bacteria	Proteobacteria	Gammaproteobacteria	Enterobacterales	Enterobacteriaceae	Escherichia	unclassified	-	-
member	62	-	-	-	-	-	HG3513654	-	-	-	-	-	Bacteria	Proteobacteria	Gammaproteobacteria	Enterobacterales	Enterobacteriaceae	Klebsiella	Klebsiella oxytoca	-	-
member	62	-	-	-	-	-	HG3513654	-	-	-	-	-	Bacteria	Proteobacteria	Gammaproteobacteria	Enterobacterales	Enterobacteriaceae	Salmonella	Salmonella sp. HNK130	-	-
member	62	-	-	-	-	-	HG3513654	-	-	-	-	-	Bacteria	Proteobacteria	Gammaproteobacteria	Enterobacterales	Enterobacteriaceae	Salmonella	Salmonella sp. S13	-	-
member	62	-	-	-	-	-	HG3513654	-	-	-	-	-	Bacteria	Proteobacteria	Gammaproteobacteria	Enterobacterales	Enterobacteriaceae	Shigella	Shigella boydii	-	-
member	62	-	-	-	-	-	HG3513654	-	-	-	-	-	Bacteria	Proteobacteria	Gammaproteobacteria	Enterobacterales	Enterobacteriaceae	Shigella	Shigella dysenteriae	-	-
member	62	-	-	-	-	-	HG3513654	-	-	-	-	-	Bacteria	Proteobacteria	Gammaproteobacteria	Enterobacterales	Enterobacteriaceae	Shigella	Shigella flexneri	-	-
member	62	-	-	-	-	-	HG3513654	-	-	-	-	-	Bacteria	Proteobacteria	Gammaproteobacteria	Enterobacterales	Enterobacteriaceae	Shigella	Shigella genomosp. SF-2015	-	-
member	62	-	-	-	-	-	HG3513654	-	-	-	-	-	Bacteria	Proteobacteria	Gammaproteobacteria	Enterobacterales	Enterobacteriaceae	Shigella	Shigella sonnei	-	-
member	62	-	-	-	-	-	HG3513654	-	-	-	-	-	Bacteria	Proteobacteria	Gammaproteobacteria	Enterobacterales	Enterobacteriaceae	Shigella	Shigella sp. FC1172	-	-
member	62	-	-	-	-	-	HG3513654	-	-	-	-	-	Bacteria	Proteobacteria	Gammaproteobacteria	Enterobacterales	Enterobacteriaceae	Shigella	Shigella sp. FC2045	-	-
member	62	-	-	-	-	-	HG3513654	-	-	-	-	-	Bacteria	Proteobacteria	Gammaproteobacteria	Enterobacterales	Enterobacteriaceae	Shigella	Shigella sp. FC2928	-	-
member	62	-	-	-	-	-	HG3513654	-	-	-	-	-	Bacteria	Proteobacteria	Gammaproteobacteria	Enterobacterales	Enterobacteriaceae	Shigella	Shigella sp. FC569	-	-
member	62	-	-	-	-	-	HG3513654	-	-	-	-	-	Bacteria	Proteobacteria	Gammaproteobacteria	Enterobacterales	Enterobacteriaceae	Shigella	Shigella sp. PAMC 28760	-	-
member	62	-	-	-	-	-	HG3513654	-	-	-	-	-	Bacteria	Proteobacteria	Gammaproteobacteria	Enterobacterales	Enterobacteriaceae	unclassified	Enterobacteriaceae bacterium TzEc051	-	-
member	62	-	-	-	-	-	HG3513654	-	-	-	-	-	Bacteria	Proteobacteria	Gammaproteobacteria	Enterobacterales	Enterobacteriaceae	unclassified	Enterobacteriaceae bacterium TzEc052	-	-
member	62	-	-	-	-	-	HG3513654	-	-	-	-	-	Bacteria	Proteobacteria	Gammaproteobacteria	Enterobacterales	Enterobacteriaceae	unclassified	Enterobacteriaceae bacterium TzEc077	-	-
member	62	-	-	-	-	-	HG3513654	-	-	-	-	-	Bacteria	Proteobacteria	Gammaproteobacteria	Enterobacterales	Enterobacteriaceae	unclassified	Enterobacteriaceae bacterium TzEc084	-	-
member	62	-	-	-	-	-	HG3513654	-	-	-	-	-	Bacteria	Proteobacteria	Gammaproteobacteria	Enterobacterales	Enterobacteriaceae	unclassified	unclassified	-	-
member	62	-	-	-	-	-	HG3513654	-	-	-	-	-	Bacteria	Proteobacteria	Gammaproteobacteria	Moraxellales	Moraxellaceae	Acinetobacter	Acinetobacter pittii	-	-
member	62	-	-	-	-	-	HG3513654	-	-	-	-	-	Bacteria	Proteobacteria	unclassified	unclassified	unclassified	unclassified	unclassified	-	-
member	62	-	-	-	-	-	HG3513762	cellular processes and signaling	Posttranslational modification, protein turnover, chaperones	4ANVI	Heat shock 70 kDa protein	484018.BACPLE_03285	unclassified	unclassified	unclassified	unclassified	unclassified	unclassified	unclassified	unclassified	unclassified
member	62	-	-	-	-	-	HG3515666	cellular processes and signaling	Posttranslational modification, protein turnover, chaperones	36DJ7	Heat shock 70 kDa protein	1304866.K413DRAFT_1955	Bacteria	Firmicutes	Clostridia	Eubacteriales	Clostridiaceae	Clostridium	Clostridium sp. AM22-16AC	unclassified	unclassified
member	62	-	-	-	-	-	HG3515666	-	-	-	-	-	Bacteria	Firmicutes	Clostridia	Eubacteriales	Clostridiaceae	Clostridium	Clostridium sp. OF09-10	-	-
member	62	-	-	-	-	-	HG3515666	-	-	-	-	-	Bacteria	Firmicutes	Clostridia	Eubacteriales	Clostridiaceae	Clostridium	unclassified	-	-
member	62	-	-	-	-	-	HG3515666	-	-	-	-	-	Bacteria	Firmicutes	Clostridia	Eubacteriales	Clostridiaceae	unclassified	Clostridiaceae bacterium AF02-42	-	-
member	62	-	-	-	-	-	HG3515666	-	-	-	-	-	Bacteria	Firmicutes	Clostridia	Eubacteriales	Lachnospiraceae	unclassified	Lachnospiraceae bacterium OF11-28	-	-
member	62	-	-	-	-	-	HG3515666	-	-	-	-	-	Bacteria	Firmicutes	Clostridia	Eubacteriales	unclassified	unclassified	Clostridiales bacterium AF36-10	-	-
member	62	-	-	-	-	-	HG3518323	cellular processes and signaling	Posttranslational modification, protein turnover, chaperones	22UA3	Heat shock 70 kDa protein	908612.HMPREF9720_2776	Bacteria	Bacteroidetes	Bacteroidia	Bacteroidales	Rikenellaceae	Alistipes	Alistipes sp. An31A	unclassified	unclassified
member	62	-	-	-	-	-	HG3518323	-	-	-	-	-	Bacteria	Bacteroidetes	Bacteroidia	Bacteroidales	Rikenellaceae	Alistipes	unclassified	-	-
member	62	-	-	-	-	-	HG3524404	cellular processes and signaling	Posttranslational modification, protein turnover, chaperones	3WGES	Heat shock 70 kDa protein	398512.JQKC01000012_gene192	Bacteria	Firmicutes	Clostridia	Eubacteriales	Clostridiaceae	Clostridium	Clostridium sp. CAG:343	unclassified	unclassified
member	62	-	-	-	-	-	HG3542185	cellular processes and signaling	Posttranslational modification, protein turnover, chaperones	3WGES	Heat shock 70 kDa protein	411471.SUBVAR_04643	unclassified	unclassified	unclassified	unclassified	unclassified	unclassified	unclassified	unclassified	unclassified
member	62	-	-	-	-	-	HG3543367	cellular processes and signaling	Posttranslational modification, protein turnover, chaperones	36DJ7	Heat shock 70 kDa protein	97138.C820_01321	unclassified	unclassified	unclassified	unclassified	unclassified	unclassified	unclassified	unclassified	unclassified
member	62	-	-	-	-	-	HG3544909	cellular processes and signaling	Posttranslational modification, protein turnover, chaperones	2FMNH	Heat shock 70 kDa protein	1410613.JNKF01000016_gene2257	Bacteria	Bacteroidetes	Bacteroidia	Bacteroidales	Prevotellaceae	Marseilla	Marseilla massiliensis	unclassified	unclassified
member	62	-	-	-	-	-	HG3556858	cellular processes and signaling	Posttranslational modification, protein turnover, chaperones	4CZDX	Heat shock 70 kDa protein	547043.BIFPSEUDO_04331	Bacteria	Actinobacteria	Actinomycetia	Bifidobacteriales	Bifidobacteriaceae	Bifidobacterium	Bifidobacterium stellenboschense	unclassified	unclassified
member	62	-	-	-	-	-	HG3564171	cellular processes and signaling	Posttranslational modification, protein turnover, chaperones	3WGES	Heat shock 70 kDa protein	718252.FP2_12320	Bacteria	Firmicutes	Clostridia	Eubacteriales	Oscillospiraceae	Faecalibacterium	Faecalibacterium prausnitzii	unclassified	unclassified
member	62	-	-	-	-	-	HG3564171	-	-	-	-	-	Bacteria	Firmicutes	Clostridia	Eubacteriales	Oscillospiraceae	Faecalibacterium	unclassified	-	-
member	62	-	-	-	-	-	HG3564839	cellular processes and signaling	Posttranslational modification, protein turnover, chaperones	4HA9S	Heat shock 70 kDa protein	1046629.Ssal_02054	Bacteria	Firmicutes	Bacilli	Lactobacillales	Streptococcaceae	Streptococcus	Streptococcus equinus	unclassified	unclassified
member	62	-	-	-	-	-	HG3564839	-	-	-	-	-	Bacteria	Firmicutes	Bacilli	Lactobacillales	Streptococcaceae	Streptococcus	Streptococcus salivarius	-	-
member	62	-	-	-	-	-	HG3564839	-	-	-	-	-	Bacteria	Firmicutes	Bacilli	Lactobacillales	Streptococcaceae	Streptococcus	Streptococcus salivarius CAG:79	-	-
member	62	-	-	-	-	-	HG3564839	-	-	-	-	-	Bacteria	Firmicutes	Bacilli	Lactobacillales	Streptococcaceae	Streptococcus	Streptococcus sp. HMSC10E12	-	-
member	62	-	-	-	-	-	HG3564839	-	-	-	-	-	Bacteria	Firmicutes	Bacilli	Lactobacillales	Streptococcaceae	Streptococcus	Streptococcus vestibularis	-	-
member	62	-	-	-	-	-	HG3564839	-	-	-	-	-	Bacteria	Firmicutes	Bacilli	Lactobacillales	Streptococcaceae	Streptococcus	unclassified	-	-
member	62	-	-	-	-	-	HG3571057	cellular processes and signaling	Posttranslational modification, protein turnover, chaperones	3WGES	Heat shock 70 kDa protein	509191.AEDB02000108_gene1547	unclassified	unclassified	unclassified	unclassified	unclassified	unclassified	unclassified	unclassified	unclassified
member	62	-	-	-	-	-	HG3571062	cellular processes and signaling	Posttranslational modification, protein turnover, chaperones	3WGES	Heat shock 70 kDa protein	411471.SUBVAR_04643	Bacteria	Firmicutes	Clostridia	Eubacteriales	Oscillospiraceae	Subdoligranulum	Subdoligranulum sp. 60_17	unclassified	unclassified
member	62	-	-	-	-	-	HG3571062	-	-	-	-	-	Bacteria	Firmicutes	Clostridia	Eubacteriales	unclassified	Gemmiger	Gemmiger formicilis	-	-
member	62	-	-	-	-	-	HG3587742	cellular processes and signaling	Posttranslational modification, protein turnover, chaperones	25R5Y	Heat shock 70 kDa protein	272563.CD630_24610	Bacteria	Firmicutes	Clostridia	Eubacteriales	Clostridiaceae	Clostridium	Clostridium sp. HMSC19A11	unclassified	unclassified
member	62	-	-	-	-	-	HG3587742	-	-	-	-	-	Bacteria	Firmicutes	Clostridia	Eubacteriales	Clostridiaceae	Clostridium	Clostridium sp. HMSC19B04	-	-
member	62	-	-	-	-	-	HG3587742	-	-	-	-	-	Bacteria	Firmicutes	Clostridia	Eubacteriales	Clostridiaceae	Clostridium	Clostridium sp. HMSC19B12	-	-
member	62	-	-	-	-	-	HG3587742	-	-	-	-	-	Bacteria	Firmicutes	Clostridia	Eubacteriales	Clostridiaceae	Clostridium	Clostridium sp. HMSC19C11	-	-
member	62	-	-	-	-	-	HG3587742	-	-	-	-	-	Bacteria	Firmicutes	Clostridia	Eubacteriales	Clostridiaceae	Clostridium	Clostridium sp. HMSC19D02	-	-
member	62	-	-	-	-	-	HG3587742	-	-	-	-	-	Bacteria	Firmicutes	Clostridia	Eubacteriales	Peptostreptococcaceae	Clostridioides	Clostridioides difficile	-	-
member	62	-	-	-	-	-	HG3587742	-	-	-	-	-	Bacteria	Firmicutes	Clostridia	Eubacteriales	Peptostreptococcaceae	Clostridioides	Clostridioides sp. ES-S-0107-01	-	-
member	62	-	-	-	-	-	HG3587742	-	-	-	-	-	Bacteria	Firmicutes	Clostridia	Eubacteriales	Peptostreptococcaceae	Clostridioides	unclassified	-	-
member	62	-	-	-	-	-	HG3593265	cellular processes and signaling	Posttranslational modification, protein turnover, chaperones	3WGES	Heat shock 70 kDa protein	1235835.C814_00034	Bacteria	Firmicutes	Clostridia	Eubacteriales	Clostridiaceae	Clostridium	Clostridium sp. CAG:138	unclassified	unclassified
member	62	-	-	-	-	-	HG3598302	cellular processes and signaling	Posttranslational modification, protein turnover, chaperones	4PQEF	Heat shock 70 kDa protein	742823.HMPREF9465_00438	Bacteria	Proteobacteria	Betaproteobacteria	Burkholderiales	Sutterellaceae	Sutterella	Sutterella sp. AM11-39	unclassified	unclassified
member	62	-	-	-	-	-	HG3599930	cellular processes and signaling	Posttranslational modification, protein turnover, chaperones	4ANVI	Heat shock 70 kDa protein	272559.BF9343_1130	Bacteria	Bacteroidetes	Bacteroidia	Bacteroidales	Bacteroidaceae	Bacteroides	Bacteroides fragilis	unclassified	unclassified
member	62	-	-	-	-	-	HG3599930	-	-	-	-	-	Bacteria	Bacteroidetes	Bacteroidia	Bacteroidales	Bacteroidaceae	Bacteroides	Bacteroides fragilis CAG:47	-	-
member	62	-	-	-	-	-	HG3599930	-	-	-	-	-	Bacteria	Bacteroidetes	Bacteroidia	Bacteroidales	Bacteroidaceae	Bacteroides	Bacteroides fragilis CAG:558	-	-
member	62	-	-	-	-	-	HG3599930	-	-	-	-	-	Bacteria	Bacteroidetes	Bacteroidia	Bacteroidales	Bacteroidaceae	Bacteroides	unclassified	-	-
member	62	-	-	-	-	-	HG3601288	cellular processes and signaling	Posttranslational modification, protein turnover, chaperones	36DJ7	Heat shock 70 kDa protein	1203606.HMPREF1526_01394	Bacteria	Firmicutes	Clostridia	Eubacteriales	Oscillospiraceae	unclassified	Ruminococcaceae bacterium AM28-23LB	unclassified	unclassified
member	62	-	-	-	-	-	HG3602681	cellular processes and signaling	Posttranslational modification, protein turnover, chaperones	36DJ7	Heat shock 70 kDa protein	1414720.CBYM010000007_gene1127	Bacteria	Firmicutes	Clostridia	Eubacteriales	Clostridiaceae	Clostridium	Clostridium disporicum	unclassified	unclassified
member	62	-	-	-	-	-	HG3602681	-	-	-	-	-	Bacteria	Firmicutes	Clostridia	Eubacteriales	Clostridiaceae	Clostridium	unclassified	-	-
member	62	-	-	-	-	-	HG3602681	-	-	-	-	-	Bacteria	Firmicutes	Clostridia	Eubacteriales	Clostridiaceae	Clostridium	uncultured Clostridium sp.	-	-
member	62	-	-	-	-	-	HG3607223	cellular processes and signaling	Posttranslational modification, protein turnover, chaperones	267XS	Heat shock 70 kDa protein	1232443.BAIA02000098_gene3440	unclassified	unclassified	unclassified	unclassified	unclassified	unclassified	unclassified	unclassified	unclassified
member	62	-	-	-	-	-	HG3609218	cellular processes and signaling	Posttranslational modification, protein turnover, chaperones	4ANVI	Heat shock 70 kDa protein	1121098.HMPREF1534_00509	Bacteria	Bacteroidetes	Bacteroidia	Bacteroidales	Bacteroidaceae	Bacteroides	Bacteroides sp. 3_1_40A	unclassified	unclassified
member	62	-	-	-	-	-	HG3609218	-	-	-	-	-	Bacteria	Bacteroidetes	Bacteroidia	Bacteroidales	Bacteroidaceae	Bacteroides	Bacteroides sp. 4_3_47FAA	-	-
member	62	-	-	-	-	-	HG3609218	-	-	-	-	-	Bacteria	Bacteroidetes	Bacteroidia	Bacteroidales	Bacteroidaceae	Bacteroides	Bacteroides sp. AF32-15BH	-	-
member	62	-	-	-	-	-	HG3609218	-	-	-	-	-	Bacteria	Bacteroidetes	Bacteroidia	Bacteroidales	Bacteroidaceae	Bacteroides	Bacteroides sp. AM16-15	-	-
member	62	-	-	-	-	-	HG3609218	-	-	-	-	-	Bacteria	Bacteroidetes	Bacteroidia	Bacteroidales	Bacteroidaceae	Bacteroides	Bacteroides sp. AM22-3LB	-	-
member	62	-	-	-	-	-	HG3609218	-	-	-	-	-	Bacteria	Bacteroidetes	Bacteroidia	Bacteroidales	Bacteroidaceae	Bacteroides	Bacteroides sp. AM25-34	-	-
member	62	-	-	-	-	-	HG3609218	-	-	-	-	-	Bacteria	Bacteroidetes	Bacteroidia	Bacteroidales	Bacteroidaceae	Bacteroides	Bacteroides sp. AM26-11	-	-
member	62	-	-	-	-	-	HG3609218	-	-	-	-	-	Bacteria	Bacteroidetes	Bacteroidia	Bacteroidales	Bacteroidaceae	Bacteroides	Bacteroides sp. AM27-13	-	-
member	62	-	-	-	-	-	HG3609218	-	-	-	-	-	Bacteria	Bacteroidetes	Bacteroidia	Bacteroidales	Bacteroidaceae	Bacteroides	Bacteroides vulgatus CAG:6	-	-
member	62	-	-	-	-	-	HG3609218	-	-	-	-	-	Bacteria	Bacteroidetes	Bacteroidia	Bacteroidales	Bacteroidaceae	Phocaeicola	Phocaeicola massiliensis	-	-
member	62	-	-	-	-	-	HG3609218	-	-	-	-	-	Bacteria	Bacteroidetes	Bacteroidia	Bacteroidales	Bacteroidaceae	Phocaeicola	Phocaeicola vulgatus	-	-
member	62	-	-	-	-	-	HG3609218	-	-	-	-	-	Bacteria	Bacteroidetes	Bacteroidia	Bacteroidales	Bacteroidaceae	Phocaeicola	unclassified	-	-
member	62	-	-	-	-	-	HG3616987	cellular processes and signaling	Posttranslational modification, protein turnover, chaperones	4HA9S	Heat shock 70 kDa protein	1114965.Spaf_0467	Bacteria	Firmicutes	Bacilli	Lactobacillales	Streptococcaceae	Streptococcus	Streptococcus pneumoniae	unclassified	unclassified
member	62	-	-	-	-	-	HG3624491	cellular processes and signaling	Posttranslational modification, protein turnover, chaperones	4H36V	Heat shock 70 kDa protein	1262914.BN533_00681	unclassified	unclassified	unclassified	unclassified	unclassified	unclassified	unclassified	unclassified	unclassified
member	62	-	-	-	-	-	HG3625426	cellular processes and signaling	Posttranslational modification, protein turnover, chaperones	3WGES	Heat shock 70 kDa protein	1121334.KB911078_gene1162	unclassified	unclassified	unclassified	unclassified	unclassified	unclassified	unclassified	unclassified	unclassified
member	62	-	-	-	-	-	HG3639142	cellular processes and signaling	Posttranslational modification, protein turnover, chaperones	4CZDX	Heat shock 70 kDa protein	216816.GS08_00660	Bacteria	Actinobacteria	Actinomycetia	Bifidobacteriales	Bifidobacteriaceae	Bifidobacterium	Bifidobacterium longum	unclassified	unclassified
member	62	-	-	-	-	-	HG3639142	-	-	-	-	-	Bacteria	Actinobacteria	Actinomycetia	Bifidobacteriales	Bifidobacteriaceae	Bifidobacterium	Bifidobacterium longum CAG:69	-	-
member	62	-	-	-	-	-	HG3639142	-	-	-	-	-	Bacteria	Actinobacteria	Actinomycetia	Bifidobacteriales	Bifidobacteriaceae	unclassified	Bifidobacteriaceae bacterium MCC01972	-	-
member	62	-	-	-	-	-	HG3639142	-	-	-	-	-	Bacteria	Actinobacteria	Actinomycetia	Bifidobacteriales	Bifidobacteriaceae	unclassified	Bifidobacteriaceae bacterium MCC01975	-	-
member	62	-	-	-	-	-	HG3639142	-	-	-	-	-	Bacteria	Actinobacteria	Actinomycetia	Bifidobacteriales	Bifidobacteriaceae	unclassified	Bifidobacteriaceae bacterium MCC01976	-	-
member	62	-	-	-	-	-	HG3639142	-	-	-	-	-	Bacteria	Actinobacteria	Actinomycetia	Bifidobacteriales	Bifidobacteriaceae	unclassified	Bifidobacteriaceae bacterium MCC01977	-	-
member	62	-	-	-	-	-	HG3639142	-	-	-	-	-	Bacteria	Actinobacteria	Actinomycetia	Bifidobacteriales	Bifidobacteriaceae	unclassified	Bifidobacteriaceae bacterium MCC01978	-	-
member	62	-	-	-	-	-	HG3639142	-	-	-	-	-	Bacteria	Actinobacteria	Actinomycetia	Bifidobacteriales	Bifidobacteriaceae	unclassified	Bifidobacteriaceae bacterium MCC01979	-	-
member	62	-	-	-	-	-	HG3639142	-	-	-	-	-	Bacteria	Actinobacteria	Actinomycetia	Bifidobacteriales	Bifidobacteriaceae	unclassified	Bifidobacteriaceae bacterium MCC01983	-	-
member	62	-	-	-	-	-	HG3639142	-	-	-	-	-	Bacteria	Actinobacteria	Actinomycetia	Bifidobacteriales	Bifidobacteriaceae	unclassified	Bifidobacteriaceae bacterium MCC01984	-	-
member	62	-	-	-	-	-	HG3639142	-	-	-	-	-	Bacteria	Actinobacteria	Actinomycetia	Bifidobacteriales	Bifidobacteriaceae	unclassified	Bifidobacteriaceae bacterium MCC01986	-	-
member	62	-	-	-	-	-	HG3639142	-	-	-	-	-	Bacteria	Actinobacteria	Actinomycetia	Bifidobacteriales	Bifidobacteriaceae	unclassified	Bifidobacteriaceae bacterium MCC01989	-	-
member	62	-	-	-	-	-	HG3639142	-	-	-	-	-	Bacteria	Actinobacteria	Actinomycetia	Bifidobacteriales	Bifidobacteriaceae	unclassified	Bifidobacteriaceae bacterium MCC01990	-	-
member	62	-	-	-	-	-	HG3647341	cellular processes and signaling	Posttranslational modification, protein turnover, chaperones	36DJ7	Heat shock 70 kDa protein	755731.Clo1100_2128	Bacteria	Firmicutes	unclassified	unclassified	unclassified	unclassified	Firmicutes bacterium CAG:41	unclassified	unclassified
member	62	-	-	-	-	-	HG3652590	cellular processes and signaling	Posttranslational modification, protein turnover, chaperones	4PQEF	Heat shock 70 kDa protein	1203554.HMPREF1476_02083	unclassified	unclassified	unclassified	unclassified	unclassified	unclassified	unclassified	unclassified	unclassified
member	62	-	-	-	-	-	HG3653045	cellular processes and signaling	Posttranslational modification, protein turnover, chaperones	3WCEV	Heat shock 70 kDa protein	1120998.AUFC01000017_gene146	unclassified	unclassified	unclassified	unclassified	unclassified	unclassified	unclassified	unclassified	unclassified
member	62	-	-	-	-	-	HG3655837	cellular processes and signaling	Posttranslational modification, protein turnover, chaperones	3XZDF	Heat shock 70 kDa protein	411460.RUMTOR_00510	Bacteria	Firmicutes	Clostridia	Eubacteriales	Lachnospiraceae	Mediterraneibacter	[Ruminococcus] torques	unclassified	unclassified
member	62	-	-	-	-	-	HG3655837	-	-	-	-	-	Bacteria	Firmicutes	Clostridia	Eubacteriales	Lachnospiraceae	unclassified	Lachnospiraceae bacterium 1_1_57FAA	-	-
member	62	-	-	-	-	-	HG3655837	-	-	-	-	-	Bacteria	Firmicutes	Clostridia	Eubacteriales	Lachnospiraceae	unclassified	Lachnospiraceae bacterium 3_1_46FAA	-	-
member	62	-	-	-	-	-	HG3655837	-	-	-	-	-	Bacteria	Firmicutes	Clostridia	Eubacteriales	Lachnospiraceae	unclassified	Lachnospiraceae bacterium 8_1_57FAA	-	-
member	62	-	-	-	-	-	HG3655837	-	-	-	-	-	Bacteria	Firmicutes	Clostridia	Eubacteriales	Oscillospiraceae	Ruminococcus	[Ruminococcus] torques CAG:61	-	-
member	62	-	-	-	-	-	HG3655837	-	-	-	-	-	Bacteria	Firmicutes	Clostridia	Eubacteriales	Oscillospiraceae	Ruminococcus	uncultured Ruminococcus sp.	-	-
member	62	-	-	-	-	-	HG3682126	cellular processes and signaling	Posttranslational modification, protein turnover, chaperones	4CZDX	Heat shock 70 kDa protein	401473.BDP_2180	Bacteria	Actinobacteria	Actinomycetia	Bifidobacteriales	Bifidobacteriaceae	Bifidobacterium	Bifidobacterium dentium	unclassified	unclassified
member	62	-	-	-	-	-	HG3682126	-	-	-	-	-	Bacteria	Actinobacteria	Actinomycetia	Bifidobacteriales	Bifidobacteriaceae	Bifidobacterium	Bifidobacterium sp. MSTE12	-	-
member	62	-	-	-	-	-	HG3682126	-	-	-	-	-	Bacteria	Actinobacteria	Actinomycetia	Bifidobacteriales	Bifidobacteriaceae	Bifidobacterium	unclassified	-	-
member	62	-	-	-	-	-	HG3682126	-	-	-	-	-	Bacteria	Actinobacteria	Actinomycetia	Bifidobacteriales	Bifidobacteriaceae	unclassified	Bifidobacteriaceae bacterium MCC01970	-	-
member	62	-	-	-	-	-	HG3682126	-	-	-	-	-	Bacteria	Actinobacteria	Actinomycetia	Bifidobacteriales	Bifidobacteriaceae	unclassified	Bifidobacteriaceae bacterium MCC02031	-	-
member	62	-	-	-	-	-	HG3692822	cellular processes and signaling	Posttranslational modification, protein turnover, chaperones	248QV	Heat shock 70 kDa protein	622312.ROSEINA2194_01132	Bacteria	Firmicutes	Clostridia	Eubacteriales	Clostridiaceae	Clostridium	Clostridium sp. AF34-10BH	unclassified	unclassified
member	62	-	-	-	-	-	HG3692822	-	-	-	-	-	Bacteria	Firmicutes	Clostridia	Eubacteriales	Clostridiaceae	Clostridium	Clostridium sp. AF36-18BH	-	-
member	62	-	-	-	-	-	HG3692822	-	-	-	-	-	Bacteria	Firmicutes	Clostridia	Eubacteriales	Clostridiaceae	Clostridium	Clostridium sp. AF46-12NS	-	-
member	62	-	-	-	-	-	HG3692822	-	-	-	-	-	Bacteria	Firmicutes	Clostridia	Eubacteriales	Clostridiaceae	Clostridium	Clostridium sp. AF46-9NS	-	-
member	62	-	-	-	-	-	HG3692822	-	-	-	-	-	Bacteria	Firmicutes	Clostridia	Eubacteriales	Clostridiaceae	Clostridium	Clostridium sp. AM34-9AC	-	-
member	62	-	-	-	-	-	HG3692822	-	-	-	-	-	Bacteria	Firmicutes	Clostridia	Eubacteriales	Clostridiaceae	Clostridium	Clostridium sp. TF08-15	-	-
member	62	-	-	-	-	-	HG3692822	-	-	-	-	-	Bacteria	Firmicutes	Clostridia	Eubacteriales	Clostridiaceae	Clostridium	unclassified	-	-
member	62	-	-	-	-	-	HG3692822	-	-	-	-	-	Bacteria	Firmicutes	Clostridia	Eubacteriales	Clostridiaceae	Clostridium	uncultured Clostridium sp.	-	-
member	62	-	-	-	-	-	HG3692822	-	-	-	-	-	Bacteria	Firmicutes	Clostridia	Eubacteriales	Lachnospiraceae	Waltera	Waltera intestinalis	-	-
member	62	-	-	-	-	-	HG3692822	-	-	-	-	-	Bacteria	Firmicutes	Clostridia	Eubacteriales	Lachnospiraceae	Waltera	Waltera sp. CLA-AA-H273	-	-
member	62	-	-	-	-	-	HG3692822	-	-	-	-	-	Bacteria	Firmicutes	Clostridia	Eubacteriales	Lachnospiraceae	unclassified	Lachnospiraceae bacterium sunii NSJ-8	-	-
member	62	-	-	-	-	-	HG3692822	-	-	-	-	-	Bacteria	Firmicutes	unclassified	unclassified	unclassified	unclassified	Firmicutes bacterium AF22-6AC	-	-
member	62	-	-	-	-	-	HG3692822	-	-	-	-	-	Bacteria	Firmicutes	unclassified	unclassified	unclassified	unclassified	Firmicutes bacterium AM59-13	-	-
member	62	-	-	-	-	-	HG3692822	-	-	-	-	-	Bacteria	Firmicutes	unclassified	unclassified	unclassified	unclassified	Firmicutes bacterium CAG:65	-	-
member	62	-	-	-	-	-	HG3692822	-	-	-	-	-	Bacteria	Firmicutes	unclassified	unclassified	unclassified	unclassified	Firmicutes bacterium CAG:65_45_313	-	-
member	62	-	-	-	-	-	HG3692822	-	-	-	-	-	Bacteria	Firmicutes	unclassified	unclassified	unclassified	unclassified	Firmicutes bacterium OM08-11AC	-	-
member	62	-	-	-	-	-	HG3693244	cellular processes and signaling	Posttranslational modification, protein turnover, chaperones	4ANVI	Heat shock 70 kDa protein	272559.BF9343_1130	Bacteria	Bacteroidetes	Bacteroidia	Bacteroidales	Bacteroidaceae	Bacteroides	Bacteroides fragilis	unclassified	unclassified
member	62	-	-	-	-	-	HG3693244	-	-	-	-	-	Bacteria	Bacteroidetes	Bacteroidia	Bacteroidales	Bacteroidaceae	Bacteroides	Bacteroides fragilis CAG:47	-	-
member	62	-	-	-	-	-	HG3693244	-	-	-	-	-	Bacteria	Bacteroidetes	Bacteroidia	Bacteroidales	Bacteroidaceae	Bacteroides	Bacteroides fragilis CAG:558	-	-
member	62	-	-	-	-	-	HG3693244	-	-	-	-	-	Bacteria	Bacteroidetes	Bacteroidia	Bacteroidales	Bacteroidaceae	Bacteroides	unclassified	-	-
member	62	-	-	-	-	-	HG3696220	cellular processes and signaling	Posttranslational modification, protein turnover, chaperones	4H36V	Heat shock 70 kDa protein	1410665.JNKR01000001_gene458	Bacteria	Firmicutes	Negativicutes	Selenomonadales	Selenomonadaceae	Mitsuokella	Mitsuokella jalaludinii	unclassified	unclassified
member	62	-	-	-	-	-	HG3696220	-	-	-	-	-	Bacteria	Firmicutes	Negativicutes	Selenomonadales	Selenomonadaceae	Mitsuokella	Mitsuokella multacida	-	-
member	62	-	-	-	-	-	HG3697771	cellular processes and signaling	Posttranslational modification, protein turnover, chaperones	22VY9	Heat shock 70 kDa protein	709991.Odosp_0304	Bacteria	Bacteroidetes	Bacteroidia	Bacteroidales	Odoribacteraceae	Odoribacter	Odoribacter sp. 43_10	unclassified	unclassified
member	62	-	-	-	-	-	HG3697771	-	-	-	-	-	Bacteria	Bacteroidetes	Bacteroidia	Bacteroidales	Odoribacteraceae	Odoribacter	Odoribacter splanchnicus	-	-
member	62	-	-	-	-	-	HG3697771	-	-	-	-	-	Bacteria	Bacteroidetes	Bacteroidia	Bacteroidales	Odoribacteraceae	Odoribacter	Odoribacter splanchnicus CAG:14	-	-
member	62	-	-	-	-	-	HG3700257	cellular processes and signaling	Posttranslational modification, protein turnover, chaperones	25VH9	Heat shock 70 kDa protein	1336241.JAEB01000018_gene1515	Bacteria	Firmicutes	Clostridia	Eubacteriales	Clostridiaceae	Clostridium	Clostridium sp. CAG:62	unclassified	unclassified
member	62	-	-	-	-	-	HG3700257	-	-	-	-	-	Bacteria	Firmicutes	Clostridia	Eubacteriales	Clostridiaceae	Clostridium	Clostridium sp. CAG:62_40_43	-	-
member	62	-	-	-	-	-	HG3701397	cellular processes and signaling	Posttranslational modification, protein turnover, chaperones	4ANVI	Heat shock 70 kDa protein	1268240.ATFI01000005_gene4722	Bacteria	Bacteroidetes	Bacteroidia	Bacteroidales	Bacteroidaceae	Bacteroides	Bacteroides acidifaciens	unclassified	unclassified
member	62	-	-	-	-	-	HG3701397	-	-	-	-	-	Bacteria	Bacteroidetes	Bacteroidia	Bacteroidales	Rikenellaceae	Alistipes	Alistipes sp.	-	-
member	62	-	-	-	-	-	HG3701397	-	-	-	-	-	Bacteria	Bacteroidetes	Bacteroidia	Bacteroidales	unclassified	unclassified	unclassified	-	-
member	62	-	-	-	-	-	HG3703044	cellular processes and signaling	Posttranslational modification, protein turnover, chaperones	22UA3	Heat shock 70 kDa protein	1501391.LG35_03440	unclassified	unclassified	unclassified	unclassified	unclassified	unclassified	unclassified	unclassified	unclassified
member	62	-	-	-	-	-	HG3706484	cellular processes and signaling	Posttranslational modification, protein turnover, chaperones	22UA3	Heat shock 70 kDa protein	1033732.CAHI01000018_gene135	Bacteria	Bacteroidetes	Bacteroidia	Bacteroidales	Rikenellaceae	Alistipes	Alistipes dispar	unclassified	unclassified
member	62	-	-	-	-	-	HG3706484	-	-	-	-	-	Bacteria	Bacteroidetes	Bacteroidia	Bacteroidales	Rikenellaceae	Alistipes	unclassified	-	-
member	62	-	-	-	-	-	HG3707237	cellular processes and signaling	Posttranslational modification, protein turnover, chaperones	248QV	Heat shock 70 kDa protein	1304880.JAGB01000001_gene748	unclassified	unclassified	unclassified	unclassified	unclassified	unclassified	unclassified	unclassified	unclassified
member	62	-	-	-	-	-	HG3712408	cellular processes and signaling	Posttranslational modification, protein turnover, chaperones	4ANVI	Heat shock 70 kDa protein	657309.BXY_37230	Bacteria	Bacteroidetes	Bacteroidia	Bacteroidales	Bacteroidaceae	Bacteroides	Bacteroides sp. 1_1_30	unclassified	unclassified
member	62	-	-	-	-	-	HG3712408	-	-	-	-	-	Bacteria	Bacteroidetes	Bacteroidia	Bacteroidales	Bacteroidaceae	Bacteroides	Bacteroides sp. AF26-7BH	-	-
member	62	-	-	-	-	-	HG3712408	-	-	-	-	-	Bacteria	Bacteroidetes	Bacteroidia	Bacteroidales	Bacteroidaceae	Bacteroides	Bacteroides sp. D22	-	-
member	62	-	-	-	-	-	HG3712408	-	-	-	-	-	Bacteria	Bacteroidetes	Bacteroidia	Bacteroidales	Bacteroidaceae	Bacteroides	Bacteroides sp. M10	-	-
member	62	-	-	-	-	-	HG3712408	-	-	-	-	-	Bacteria	Bacteroidetes	Bacteroidia	Bacteroidales	Bacteroidaceae	Bacteroides	Bacteroides sp. OF02-3LB	-	-
member	62	-	-	-	-	-	HG3712408	-	-	-	-	-	Bacteria	Bacteroidetes	Bacteroidia	Bacteroidales	Bacteroidaceae	Bacteroides	Bacteroides xylanisolvens	-	-
member	62	-	-	-	-	-	HG3712408	-	-	-	-	-	Bacteria	Bacteroidetes	Bacteroidia	Bacteroidales	Bacteroidaceae	Bacteroides	unclassified	-	-
member	62	-	-	-	-	-	HG3715696	cellular processes and signaling	Posttranslational modification, protein turnover, chaperones	22UA3	Heat shock 70 kDa protein	908612.HMPREF9720_2776	Bacteria	Bacteroidetes	Bacteroidia	Bacteroidales	Rikenellaceae	Alistipes	Alistipes sp. CAG:268	unclassified	unclassified
member	62	-	-	-	-	-	HG3717466	cellular processes and signaling	Posttranslational modification, protein turnover, chaperones	26J06	Heat shock 70 kDa protein	1027396.LMOSA_23950	Bacteria	Firmicutes	Bacilli	Bacillales	Listeriaceae	Listeria	Listeria innocua	unclassified	unclassified
member	62	-	-	-	-	-	HG3717466	-	-	-	-	-	Bacteria	Firmicutes	Bacilli	Bacillales	Listeriaceae	Listeria	Listeria monocytogenes	-	-
member	62	-	-	-	-	-	HG3722912	cellular processes and signaling	Posttranslational modification, protein turnover, chaperones	25VH9	Heat shock 70 kDa protein	515620.EUBELI_00757	Bacteria	Bacteroidetes	Bacteroidia	Bacteroidales	Bacteroidaceae	Bacteroides	Bacteroides galacturonicus	unclassified	unclassified
member	62	-	-	-	-	-	HG3722912	-	-	-	-	-	Bacteria	Firmicutes	Bacilli	Lactobacillales	Lactobacillaceae	Lactobacillus	Lactobacillus rogosae	-	-
member	62	-	-	-	-	-	HG3722912	-	-	-	-	-	Bacteria	Firmicutes	Clostridia	Eubacteriales	Eubacteriaceae	Eubacterium	Eubacterium sp. CAG76_36_125	-	-
member	62	-	-	-	-	-	HG3722912	-	-	-	-	-	Bacteria	Firmicutes	Clostridia	Eubacteriales	Eubacteriaceae	Eubacterium	Eubacterium sp. CAG:76	-	-
member	62	-	-	-	-	-	HG3722912	-	-	-	-	-	Bacteria	Firmicutes	Clostridia	Eubacteriales	Lachnospiraceae	Lachnospira	Lachnospira pectinoschiza	-	-
member	62	-	-	-	-	-	HG3723065	cellular processes and signaling	Posttranslational modification, protein turnover, chaperones	2NNU1	Heat shock 70 kDa protein	1504823.CCMM01000013_gene2646	Bacteria	Firmicutes	Clostridia	Eubacteriales	Clostridiaceae	Clostridium	uncultured Clostridium sp.	unclassified	unclassified
member	62	-	-	-	-	-	HG3723065	-	-	-	-	-	Bacteria	Firmicutes	Erysipelotrichia	Erysipelotrichales	Coprobacillaceae	Coprobacillus	Coprobacillus sp. AF02-13	-	-
member	62	-	-	-	-	-	HG3723065	-	-	-	-	-	Bacteria	Firmicutes	Erysipelotrichia	Erysipelotrichales	Coprobacillaceae	Coprobacillus	Coprobacillus sp. AF13-15	-	-
member	62	-	-	-	-	-	HG3723065	-	-	-	-	-	Bacteria	Firmicutes	Erysipelotrichia	Erysipelotrichales	Coprobacillaceae	Coprobacillus	Coprobacillus sp. AF13-25	-	-
member	62	-	-	-	-	-	HG3723065	-	-	-	-	-	Bacteria	Firmicutes	Erysipelotrichia	Erysipelotrichales	Coprobacillaceae	Coprobacillus	Coprobacillus sp. AF13-4LB	-	-
member	62	-	-	-	-	-	HG3723065	-	-	-	-	-	Bacteria	Firmicutes	Erysipelotrichia	Erysipelotrichales	Coprobacillaceae	Coprobacillus	Coprobacillus sp. AF15-30	-	-
member	62	-	-	-	-	-	HG3723065	-	-	-	-	-	Bacteria	Firmicutes	Erysipelotrichia	Erysipelotrichales	Coprobacillaceae	Coprobacillus	Coprobacillus sp. AF16-47	-	-
member	62	-	-	-	-	-	HG3723065	-	-	-	-	-	Bacteria	Firmicutes	Erysipelotrichia	Erysipelotrichales	Coprobacillaceae	Coprobacillus	Coprobacillus sp. AF17-11AC	-	-
member	62	-	-	-	-	-	HG3723065	-	-	-	-	-	Bacteria	Firmicutes	Erysipelotrichia	Erysipelotrichales	Coprobacillaceae	Coprobacillus	Coprobacillus sp. AF17-17AC	-	-
member	62	-	-	-	-	-	HG3723065	-	-	-	-	-	Bacteria	Firmicutes	Erysipelotrichia	Erysipelotrichales	Coprobacillaceae	Coprobacillus	Coprobacillus sp. AF19-3	-	-
member	62	-	-	-	-	-	HG3723065	-	-	-	-	-	Bacteria	Firmicutes	Erysipelotrichia	Erysipelotrichales	Coprobacillaceae	Coprobacillus	Coprobacillus sp. AF24-1LB	-	-
member	62	-	-	-	-	-	HG3723065	-	-	-	-	-	Bacteria	Firmicutes	Erysipelotrichia	Erysipelotrichales	Coprobacillaceae	Coprobacillus	Coprobacillus sp. AF27-24BH	-	-
member	62	-	-	-	-	-	HG3723065	-	-	-	-	-	Bacteria	Firmicutes	Erysipelotrichia	Erysipelotrichales	Coprobacillaceae	Coprobacillus	Coprobacillus sp. AF29-3BH	-	-
member	62	-	-	-	-	-	HG3723065	-	-	-	-	-	Bacteria	Firmicutes	Erysipelotrichia	Erysipelotrichales	Coprobacillaceae	Coprobacillus	Coprobacillus sp. AF31-1BH	-	-
member	62	-	-	-	-	-	HG3723065	-	-	-	-	-	Bacteria	Firmicutes	Erysipelotrichia	Erysipelotrichales	Coprobacillaceae	Coprobacillus	Coprobacillus sp. AF35-8	-	-
member	62	-	-	-	-	-	HG3723065	-	-	-	-	-	Bacteria	Firmicutes	Erysipelotrichia	Erysipelotrichales	Coprobacillaceae	Coprobacillus	Coprobacillus sp. AF36-10BH	-	-
member	62	-	-	-	-	-	HG3723065	-	-	-	-	-	Bacteria	Firmicutes	Erysipelotrichia	Erysipelotrichales	Coprobacillaceae	Coprobacillus	Coprobacillus sp. AF37-2	-	-
member	62	-	-	-	-	-	HG3723065	-	-	-	-	-	Bacteria	Firmicutes	Erysipelotrichia	Erysipelotrichales	Coprobacillaceae	Coprobacillus	Coprobacillus sp. AM09-26	-	-
member	62	-	-	-	-	-	HG3723065	-	-	-	-	-	Bacteria	Firmicutes	Erysipelotrichia	Erysipelotrichales	Coprobacillaceae	Coprobacillus	Coprobacillus sp. AM17-34	-	-
member	62	-	-	-	-	-	HG3723065	-	-	-	-	-	Bacteria	Firmicutes	Erysipelotrichia	Erysipelotrichales	Coprobacillaceae	Coprobacillus	Coprobacillus sp. AM23-2	-	-
member	62	-	-	-	-	-	HG3723065	-	-	-	-	-	Bacteria	Firmicutes	Erysipelotrichia	Erysipelotrichales	Coprobacillaceae	Coprobacillus	Coprobacillus sp. AM23-9LB	-	-
member	62	-	-	-	-	-	HG3723065	-	-	-	-	-	Bacteria	Firmicutes	Erysipelotrichia	Erysipelotrichales	Coprobacillaceae	Coprobacillus	Coprobacillus sp. AM26-5AC	-	-
member	62	-	-	-	-	-	HG3723065	-	-	-	-	-	Bacteria	Firmicutes	Erysipelotrichia	Erysipelotrichales	Coprobacillaceae	Coprobacillus	Coprobacillus sp. AM28-15LB	-	-
member	62	-	-	-	-	-	HG3723065	-	-	-	-	-	Bacteria	Firmicutes	Erysipelotrichia	Erysipelotrichales	Coprobacillaceae	Coprobacillus	Coprobacillus sp. AM29-13	-	-
member	62	-	-	-	-	-	HG3723065	-	-	-	-	-	Bacteria	Firmicutes	Erysipelotrichia	Erysipelotrichales	Coprobacillaceae	Coprobacillus	Coprobacillus sp. AM32-11LB	-	-
member	62	-	-	-	-	-	HG3723065	-	-	-	-	-	Bacteria	Firmicutes	Erysipelotrichia	Erysipelotrichales	Coprobacillaceae	Coprobacillus	Coprobacillus sp. AM37-9BH	-	-
member	62	-	-	-	-	-	HG3723065	-	-	-	-	-	Bacteria	Firmicutes	Erysipelotrichia	Erysipelotrichales	Coprobacillaceae	Coprobacillus	Coprobacillus sp. CAG:235	-	-
member	62	-	-	-	-	-	HG3723065	-	-	-	-	-	Bacteria	Firmicutes	Erysipelotrichia	Erysipelotrichales	Coprobacillaceae	Coprobacillus	Coprobacillus sp. CAG:235_29_27	-	-
member	62	-	-	-	-	-	HG3723065	-	-	-	-	-	Bacteria	Firmicutes	Erysipelotrichia	Erysipelotrichales	Coprobacillaceae	Coprobacillus	Coprobacillus sp. OF02-11LB	-	-
member	62	-	-	-	-	-	HG3723065	-	-	-	-	-	Bacteria	Firmicutes	Erysipelotrichia	Erysipelotrichales	Coprobacillaceae	Coprobacillus	Coprobacillus sp. OF03-2AA	-	-
member	62	-	-	-	-	-	HG3723065	-	-	-	-	-	Bacteria	Firmicutes	Erysipelotrichia	Erysipelotrichales	Coprobacillaceae	Coprobacillus	Coprobacillus sp. OM08-19	-	-
member	62	-	-	-	-	-	HG3723065	-	-	-	-	-	Bacteria	Firmicutes	Erysipelotrichia	Erysipelotrichales	Coprobacillaceae	Coprobacillus	Coprobacillus sp. TF10-10	-	-
member	62	-	-	-	-	-	HG3723065	-	-	-	-	-	Bacteria	Firmicutes	Erysipelotrichia	Erysipelotrichales	Coprobacillaceae	Coprobacillus	Coprobacillus sp. TM10-10	-	-
member	62	-	-	-	-	-	HG3723065	-	-	-	-	-	Bacteria	Firmicutes	Erysipelotrichia	Erysipelotrichales	Erysipelotrichaceae	Faecalibacillus	Faecalibacillus intestinalis	-	-
member	62	-	-	-	-	-	HG3723065	-	-	-	-	-	Bacteria	Firmicutes	Erysipelotrichia	Erysipelotrichales	Erysipelotrichaceae	Faecalibacillus	Faecalibacillus sp. MSK20_93	-	-
member	62	-	-	-	-	-	HG3723065	-	-	-	-	-	Bacteria	Firmicutes	Erysipelotrichia	Erysipelotrichales	Erysipelotrichaceae	Faecalibacillus	unclassified	-	-
member	62	-	-	-	-	-	HG3726073	cellular processes and signaling	Posttranslational modification, protein turnover, chaperones	4ANVI	Heat shock 70 kDa protein	1121098.HMPREF1534_00509	Bacteria	Bacteroidetes	Bacteroidia	Bacteroidales	Bacteroidaceae	Bacteroides	Bacteroides dorei CAG:222	unclassified	unclassified
member	62	-	-	-	-	-	HG3726073	-	-	-	-	-	Bacteria	Bacteroidetes	Bacteroidia	Bacteroidales	Bacteroidaceae	Bacteroides	Bacteroides sp. 3_1_33FAA	-	-
member	62	-	-	-	-	-	HG3726073	-	-	-	-	-	Bacteria	Bacteroidetes	Bacteroidia	Bacteroidales	Bacteroidaceae	Bacteroides	Bacteroides sp. 3_1_40A	-	-
member	62	-	-	-	-	-	HG3726073	-	-	-	-	-	Bacteria	Bacteroidetes	Bacteroidia	Bacteroidales	Bacteroidaceae	Bacteroides	Bacteroides sp. 4_3_47FAA	-	-
member	62	-	-	-	-	-	HG3726073	-	-	-	-	-	Bacteria	Bacteroidetes	Bacteroidia	Bacteroidales	Bacteroidaceae	Bacteroides	Bacteroides sp. 9_1_42FAA	-	-
member	62	-	-	-	-	-	HG3726073	-	-	-	-	-	Bacteria	Bacteroidetes	Bacteroidia	Bacteroidales	Bacteroidaceae	Bacteroides	Bacteroides sp. AF15-23LB	-	-
member	62	-	-	-	-	-	HG3726073	-	-	-	-	-	Bacteria	Bacteroidetes	Bacteroidia	Bacteroidales	Bacteroidaceae	Bacteroides	Bacteroides sp. AF16-29	-	-
member	62	-	-	-	-	-	HG3726073	-	-	-	-	-	Bacteria	Bacteroidetes	Bacteroidia	Bacteroidales	Bacteroidaceae	Bacteroides	Bacteroides sp. AF17-1	-	-
member	62	-	-	-	-	-	HG3726073	-	-	-	-	-	Bacteria	Bacteroidetes	Bacteroidia	Bacteroidales	Bacteroidaceae	Bacteroides	Bacteroides sp. AF25-18	-	-
member	62	-	-	-	-	-	HG3726073	-	-	-	-	-	Bacteria	Bacteroidetes	Bacteroidia	Bacteroidales	Bacteroidaceae	Bacteroides	Bacteroides sp. AF32-15BH	-	-
member	62	-	-	-	-	-	HG3726073	-	-	-	-	-	Bacteria	Bacteroidetes	Bacteroidia	Bacteroidales	Bacteroidaceae	Bacteroides	Bacteroides sp. AF39-10AT	-	-
member	62	-	-	-	-	-	HG3726073	-	-	-	-	-	Bacteria	Bacteroidetes	Bacteroidia	Bacteroidales	Bacteroidaceae	Bacteroides	Bacteroides sp. AM16-15	-	-
member	62	-	-	-	-	-	HG3726073	-	-	-	-	-	Bacteria	Bacteroidetes	Bacteroidia	Bacteroidales	Bacteroidaceae	Bacteroides	Bacteroides sp. AM18-9	-	-
member	62	-	-	-	-	-	HG3726073	-	-	-	-	-	Bacteria	Bacteroidetes	Bacteroidia	Bacteroidales	Bacteroidaceae	Bacteroides	Bacteroides sp. AM22-3LB	-	-
member	62	-	-	-	-	-	HG3726073	-	-	-	-	-	Bacteria	Bacteroidetes	Bacteroidia	Bacteroidales	Bacteroidaceae	Bacteroides	Bacteroides sp. AM23-18	-	-
member	62	-	-	-	-	-	HG3726073	-	-	-	-	-	Bacteria	Bacteroidetes	Bacteroidia	Bacteroidales	Bacteroidaceae	Bacteroides	Bacteroides sp. AM25-34	-	-
member	62	-	-	-	-	-	HG3726073	-	-	-	-	-	Bacteria	Bacteroidetes	Bacteroidia	Bacteroidales	Bacteroidaceae	Bacteroides	Bacteroides sp. AM26-11	-	-
member	62	-	-	-	-	-	HG3726073	-	-	-	-	-	Bacteria	Bacteroidetes	Bacteroidia	Bacteroidales	Bacteroidaceae	Bacteroides	Bacteroides sp. AM27-13	-	-
member	62	-	-	-	-	-	HG3726073	-	-	-	-	-	Bacteria	Bacteroidetes	Bacteroidia	Bacteroidales	Bacteroidaceae	Bacteroides	Bacteroides sp. AM28-6	-	-
member	62	-	-	-	-	-	HG3726073	-	-	-	-	-	Bacteria	Bacteroidetes	Bacteroidia	Bacteroidales	Bacteroidaceae	Bacteroides	Bacteroides vulgatus CAG:6	-	-
member	62	-	-	-	-	-	HG3726073	-	-	-	-	-	Bacteria	Bacteroidetes	Bacteroidia	Bacteroidales	Bacteroidaceae	Phocaeicola	Phocaeicola dorei	-	-
member	62	-	-	-	-	-	HG3726073	-	-	-	-	-	Bacteria	Bacteroidetes	Bacteroidia	Bacteroidales	Bacteroidaceae	Phocaeicola	Phocaeicola massiliensis	-	-
member	62	-	-	-	-	-	HG3726073	-	-	-	-	-	Bacteria	Bacteroidetes	Bacteroidia	Bacteroidales	Bacteroidaceae	Phocaeicola	Phocaeicola vulgatus	-	-
member	62	-	-	-	-	-	HG3726073	-	-	-	-	-	Bacteria	Bacteroidetes	Bacteroidia	Bacteroidales	Bacteroidaceae	Phocaeicola	unclassified	-	-
member	62	-	-	-	-	-	HG3726073	-	-	-	-	-	Bacteria	Bacteroidetes	Bacteroidia	Bacteroidales	Bacteroidaceae	unclassified	unclassified	-	-
member	62	-	-	-	-	-	HG3731274	cellular processes and signaling	Posttranslational modification, protein turnover, chaperones	22VY9	Heat shock 70 kDa protein	1121129.KB903359_gene2057	Bacteria	Bacteroidetes	Bacteroidia	Bacteroidales	Odoribacteraceae	Butyricimonas	Butyricimonas virosa	unclassified	unclassified
member	62	-	-	-	-	-	HG3741709	cellular processes and signaling	Posttranslational modification, protein turnover, chaperones	25VH9	Heat shock 70 kDa protein	515620.EUBELI_01360	Bacteria	Firmicutes	Clostridia	Eubacteriales	Eubacteriaceae	Eubacterium	Eubacterium eligens CAG:72	unclassified	unclassified
member	62	-	-	-	-	-	HG3741709	-	-	-	-	-	Bacteria	Firmicutes	Clostridia	Eubacteriales	Eubacteriaceae	Eubacterium	Eubacterium sp. AM46-8	-	-
member	62	-	-	-	-	-	HG3741709	-	-	-	-	-	Bacteria	Firmicutes	Clostridia	Eubacteriales	Lachnospiraceae	Lachnospira	Lachnospira eligens	-	-
member	62	-	-	-	-	-	HG3741709	-	-	-	-	-	Bacteria	Firmicutes	Clostridia	Eubacteriales	unclassified	unclassified	unclassified	-	-
member	62	-	-	-	-	-	HG3792032	cellular processes and signaling	Posttranslational modification, protein turnover, chaperones	267XS	Heat shock 70 kDa protein	877414.ATWA01000016_gene2142	Bacteria	Firmicutes	Clostridia	Eubacteriales	unclassified	unclassified	Clostridiales bacterium 41_21_two_genomes	unclassified	unclassified
member	62	-	-	-	-	-	HG3798170	cellular processes and signaling	Posttranslational modification, protein turnover, chaperones	26J06	Heat shock 70 kDa protein	1552123.EP57_06390	Bacteria	Tenericutes	Mollicutes	Mycoplasmatales	Mycoplasmataceae	Mycoplasma	Mycoplasma sp. CAG:877	unclassified	unclassified
member	62	-	-	-	-	-	HG3798431	cellular processes and signaling	Posttranslational modification, protein turnover, chaperones	267XS	Heat shock 70 kDa protein	877414.ATWA01000016_gene2142	Bacteria	Firmicutes	Clostridia	Eubacteriales	unclassified	unclassified	Clostridiales bacterium 41_21_two_genomes	unclassified	unclassified
member	62	-	-	-	-	-	HG3799550	cellular processes and signaling	Posttranslational modification, protein turnover, chaperones	22UA3	Heat shock 70 kDa protein	908612.HMPREF9720_2776	unclassified	unclassified	unclassified	unclassified	unclassified	unclassified	unclassified	unclassified	unclassified
member	62	-	-	-	-	-	HG3809297	cellular processes and signaling	Posttranslational modification, protein turnover, chaperones	3WGES	Heat shock 70 kDa protein	1121334.KB911078_gene1162	Bacteria	Firmicutes	Clostridia	Eubacteriales	Clostridiaceae	Clostridium	Clostridium sp. CAG:557	unclassified	unclassified
member	62	-	-	-	-	-	HG3809606	cellular processes and signaling	Posttranslational modification, protein turnover, chaperones	4ANVI	Heat shock 70 kDa protein	470145.BACCOP_04066	Bacteria	Bacteroidetes	Bacteroidia	Bacteroidales	Bacteroidaceae	Bacteroides	Bacteroides coprocola CAG:162	unclassified	unclassified
member	62	-	-	-	-	-	HG3809606	-	-	-	-	-	Bacteria	Bacteroidetes	Bacteroidia	Bacteroidales	Bacteroidaceae	Phocaeicola	Phocaeicola coprocola	-	-
member	62	-	-	-	-	-	HG3827823	cellular processes and signaling	Posttranslational modification, protein turnover, chaperones	36DJ7	Heat shock 70 kDa protein	411489.CLOL250_02897	Bacteria	Firmicutes	Clostridia	Eubacteriales	Clostridiaceae	Clostridium	Clostridium sp. CAG:127	unclassified	unclassified
member	62	-	-	-	-	-	HG3827823	-	-	-	-	-	Bacteria	Firmicutes	Clostridia	Eubacteriales	Lachnospiraceae	unclassified	Lachnospiraceae bacterium NSJ-4	-	-
member	62	-	-	-	-	-	HG3827823	-	-	-	-	-	Bacteria	Firmicutes	Clostridia	Eubacteriales	unclassified	unclassified	unclassified	-	-
member	62	-	-	-	-	-	HG3828226	cellular processes and signaling	Posttranslational modification, protein turnover, chaperones	2FMNH	Heat shock 70 kDa protein	679189.HMPREF9019_1749	Bacteria	Bacteroidetes	Bacteroidia	Bacteroidales	Prevotellaceae	Prevotella	Prevotella sp. CAG:474	unclassified	unclassified
member	62	-	-	-	-	-	HG3828226	-	-	-	-	-	Bacteria	Bacteroidetes	Bacteroidia	Bacteroidales	Prevotellaceae	Prevotella	Prevotella sp. P4-51	-	-
member	62	-	-	-	-	-	HG3828226	-	-	-	-	-	Bacteria	Bacteroidetes	Bacteroidia	Bacteroidales	Prevotellaceae	Prevotella	Prevotella sp. P4-67	-	-
member	62	-	-	-	-	-	HG3828226	-	-	-	-	-	Bacteria	Bacteroidetes	Bacteroidia	Bacteroidales	Prevotellaceae	Prevotella	Prevotella sp. P5-108	-	-
member	62	-	-	-	-	-	HG3828226	-	-	-	-	-	Bacteria	Bacteroidetes	Bacteroidia	Bacteroidales	Prevotellaceae	Prevotella	Prevotella sp. P5-64	-	-
member	62	-	-	-	-	-	HG3828226	-	-	-	-	-	Bacteria	Bacteroidetes	Bacteroidia	Bacteroidales	Prevotellaceae	Prevotella	unclassified	-	-
member	62	-	-	-	-	-	HG3837160	cellular processes and signaling	Posttranslational modification, protein turnover, chaperones	3IF3W	Belongs to the heat shock protein 70 family	4577.GRMZM2G153815_P01	Eukaryota	Streptophyta	Magnoliopsida	Poales	Poaceae	Zea	Zea mays	unclassified	unclassified
member	62	-	-	-	-	-	HG3852494	cellular processes and signaling	Posttranslational modification, protein turnover, chaperones	2NNU1	Heat shock 70 kDa protein	1504823.CCMM01000013_gene2646	Bacteria	Firmicutes	Clostridia	Eubacteriales	Clostridiaceae	Clostridium	uncultured Clostridium sp.	unclassified	unclassified
member	62	-	-	-	-	-	HG3852494	-	-	-	-	-	Bacteria	Firmicutes	Erysipelotrichia	Erysipelotrichales	Coprobacillaceae	Coprobacillus	Coprobacillus sp. 8_1_38FAA	-	-
member	62	-	-	-	-	-	HG3852494	-	-	-	-	-	Bacteria	Firmicutes	Erysipelotrichia	Erysipelotrichales	Coprobacillaceae	Coprobacillus	Coprobacillus sp. AF18-15LB	-	-
member	62	-	-	-	-	-	HG3852494	-	-	-	-	-	Bacteria	Firmicutes	Erysipelotrichia	Erysipelotrichales	Coprobacillaceae	Coprobacillus	Coprobacillus sp. AF18-40	-	-
member	62	-	-	-	-	-	HG3852494	-	-	-	-	-	Bacteria	Firmicutes	Erysipelotrichia	Erysipelotrichales	Coprobacillaceae	Coprobacillus	Coprobacillus sp. AF19-3	-	-
member	62	-	-	-	-	-	HG3852494	-	-	-	-	-	Bacteria	Firmicutes	Erysipelotrichia	Erysipelotrichales	Coprobacillaceae	Coprobacillus	Coprobacillus sp. AF21-8LB	-	-
member	62	-	-	-	-	-	HG3852494	-	-	-	-	-	Bacteria	Firmicutes	Erysipelotrichia	Erysipelotrichales	Coprobacillaceae	Coprobacillus	Coprobacillus sp. AF34-1BH	-	-
member	62	-	-	-	-	-	HG3852494	-	-	-	-	-	Bacteria	Firmicutes	Erysipelotrichia	Erysipelotrichales	Coprobacillaceae	Coprobacillus	Coprobacillus sp. AM18-4LB-d2	-	-
member	62	-	-	-	-	-	HG3852494	-	-	-	-	-	Bacteria	Firmicutes	Erysipelotrichia	Erysipelotrichales	Coprobacillaceae	Coprobacillus	Coprobacillus sp. AM29-13	-	-
member	62	-	-	-	-	-	HG3852494	-	-	-	-	-	Bacteria	Firmicutes	Erysipelotrichia	Erysipelotrichales	Coprobacillaceae	Coprobacillus	Coprobacillus sp. AM42-12AC	-	-
member	62	-	-	-	-	-	HG3852494	-	-	-	-	-	Bacteria	Firmicutes	Erysipelotrichia	Erysipelotrichales	Coprobacillaceae	Coprobacillus	Coprobacillus sp. CAG:235_29_27	-	-
member	62	-	-	-	-	-	HG3852494	-	-	-	-	-	Bacteria	Firmicutes	Erysipelotrichia	Erysipelotrichales	Erysipelotrichaceae	Faecalibacillus	Faecalibacillus faecis	-	-
member	62	-	-	-	-	-	HG3852494	-	-	-	-	-	Bacteria	Firmicutes	Erysipelotrichia	Erysipelotrichales	Erysipelotrichaceae	Faecalibacillus	Faecalibacillus sp. MSK20_93	-	-
member	62	-	-	-	-	-	HG3853776	cellular processes and signaling	Posttranslational modification, protein turnover, chaperones	267XS	Heat shock 70 kDa protein	877414.ATWA01000016_gene2142	Bacteria	Firmicutes	unclassified	unclassified	unclassified	unclassified	Firmicutes bacterium CAG:103	unclassified	unclassified
member	62	-	-	-	-	-	HG3858844	cellular processes and signaling	Posttranslational modification, protein turnover, chaperones	4H36V	Heat shock 70 kDa protein	1123511.KB905845_gene2862	Bacteria	Firmicutes	Negativicutes	Veillonellales	Veillonellaceae	Massilibacillus	Massilibacillus massiliensis	unclassified	unclassified
member	62	-	-	-	-	-	HG3862809	cellular processes and signaling	Posttranslational modification, protein turnover, chaperones	4ANVI	Heat shock 70 kDa protein	547042.BACCOPRO_02991	Bacteria	Bacteroidetes	Bacteroidia	Bacteroidales	Bacteroidaceae	Bacteroides	Bacteroides bouchesdurhonensis	unclassified	unclassified
member	62	-	-	-	-	-	HG3866501	cellular processes and signaling	Posttranslational modification, protein turnover, chaperones	4ANVI	Heat shock 70 kDa protein	411479.BACUNI_04582	Bacteria	Bacteroidetes	Bacteroidia	Bacteroidales	Bacteroidaceae	Bacteroides	Bacteroides sp. AM51-7	unclassified	unclassified
member	62	-	-	-	-	-	HG3866501	-	-	-	-	-	Bacteria	Bacteroidetes	Bacteroidia	Bacteroidales	Bacteroidaceae	Bacteroides	Bacteroides sp. D20	-	-
member	62	-	-	-	-	-	HG3866501	-	-	-	-	-	Bacteria	Bacteroidetes	Bacteroidia	Bacteroidales	Bacteroidaceae	Bacteroides	Bacteroides uniformis	-	-
member	62	-	-	-	-	-	HG3866501	-	-	-	-	-	Bacteria	Bacteroidetes	Bacteroidia	Bacteroidales	Bacteroidaceae	Bacteroides	unclassified	-	-
member	62	-	-	-	-	-	HG3866501	-	-	-	-	-	Bacteria	Firmicutes	Erysipelotrichia	Erysipelotrichales	Coprobacillaceae	Catenibacterium	Catenibacterium mitsuokai	-	-
member	62	-	-	-	-	-	HG3866589	cellular processes and signaling	Posttranslational modification, protein turnover, chaperones	25VH9	Heat shock 70 kDa protein	1408437.JNJN01000023_gene2140	Bacteria	Firmicutes	Clostridia	Eubacteriales	Clostridiaceae	Butyricicoccus	Butyricicoccus faecihominis	unclassified	unclassified
member	62	-	-	-	-	-	HG3866589	-	-	-	-	-	Bacteria	Firmicutes	Clostridia	Eubacteriales	Clostridiaceae	Butyricicoccus	Butyricicoccus sp. AF15-40	-	-
member	62	-	-	-	-	-	HG3866589	-	-	-	-	-	Bacteria	Firmicutes	Clostridia	Eubacteriales	Clostridiaceae	Butyricicoccus	Butyricicoccus sp. AF22-28AC	-	-
member	62	-	-	-	-	-	HG3866589	-	-	-	-	-	Bacteria	Firmicutes	Clostridia	Eubacteriales	Clostridiaceae	Butyricicoccus	Butyricicoccus sp. AF24-19AC	-	-
member	62	-	-	-	-	-	HG3866589	-	-	-	-	-	Bacteria	Firmicutes	Clostridia	Eubacteriales	Clostridiaceae	Butyricicoccus	Butyricicoccus sp. AF35-5AC	-	-
member	62	-	-	-	-	-	HG3866589	-	-	-	-	-	Bacteria	Firmicutes	Clostridia	Eubacteriales	Clostridiaceae	Butyricicoccus	Butyricicoccus sp. AM27-36	-	-
member	62	-	-	-	-	-	HG3866589	-	-	-	-	-	Bacteria	Firmicutes	Clostridia	Eubacteriales	Clostridiaceae	Butyricicoccus	Butyricicoccus sp. AM28-25	-	-
member	62	-	-	-	-	-	HG3866589	-	-	-	-	-	Bacteria	Firmicutes	Clostridia	Eubacteriales	Clostridiaceae	Butyricicoccus	Butyricicoccus sp. AM32-19	-	-
member	62	-	-	-	-	-	HG3866589	-	-	-	-	-	Bacteria	Firmicutes	Clostridia	Eubacteriales	Clostridiaceae	Butyricicoccus	Butyricicoccus sp. BIOML-A1	-	-
member	62	-	-	-	-	-	HG3866589	-	-	-	-	-	Bacteria	Firmicutes	Clostridia	Eubacteriales	Clostridiaceae	Butyricicoccus	unclassified	-	-
member	62	-	-	-	-	-	HG3866589	-	-	-	-	-	Bacteria	Firmicutes	Clostridia	Eubacteriales	Oscillospiraceae	Agathobaculum	Agathobaculum butyriciproducens	-	-
member	62	-	-	-	-	-	HG3866589	-	-	-	-	-	Bacteria	Firmicutes	Clostridia	Eubacteriales	unclassified	unclassified	unclassified	-	-
member	62	-	-	-	-	-	HG3868619	cellular processes and signaling	Posttranslational modification, protein turnover, chaperones	2NNU1	Heat shock 70 kDa protein	1120746.CCNL01000017_gene3179	Bacteria	Firmicutes	Clostridia	Eubacteriales	Clostridiaceae	Clostridium	Clostridium sp. CAG:557	unclassified	unclassified
member	62	-	-	-	-	-	HG3884931	cellular processes and signaling	Posttranslational modification, protein turnover, chaperones	3IF3W	Belongs to the heat shock protein 70 family	4577.GRMZM2G153815_P01	Eukaryota	Streptophyta	Magnoliopsida	Poales	Poaceae	Zea	Zea mays	unclassified	unclassified
member	62	-	-	-	-	-	HG3896286	cellular processes and signaling	Posttranslational modification, protein turnover, chaperones	3WGES	Heat shock 70 kDa protein	718252.FP2_12320	Bacteria	Firmicutes	Clostridia	Eubacteriales	Oscillospiraceae	Faecalibacterium	Faecalibacterium prausnitzii	unclassified	unclassified
member	62	-	-	-	-	-	HG3896286	-	-	-	-	-	Bacteria	Firmicutes	Clostridia	Eubacteriales	Oscillospiraceae	Faecalibacterium	unclassified	-	-
member	62	-	-	-	-	-	HG3898901	cellular processes and signaling	Posttranslational modification, protein turnover, chaperones	3IAWB	Belongs to the heat shock protein 70 family	77586.LPERR12G13540.1	Eukaryota	Streptophyta	Magnoliopsida	Poales	Poaceae	Oryza	Oryza sativa	unclassified	unclassified
member	62	-	-	-	-	-	HG3902224	cellular processes and signaling	Posttranslational modification, protein turnover, chaperones	3Z2FD	autoregulated heat shock proteins K04043	471881.PROPEN_03121	Bacteria	Proteobacteria	Gammaproteobacteria	Enterobacterales	Morganellaceae	Proteus	Proteus penneri	unclassified	unclassified
member	62	-	-	-	-	-	HG3905458	cellular processes and signaling	Posttranslational modification, protein turnover, chaperones	3WGES	Heat shock 70 kDa protein	1195236.CTER_0820	Bacteria	Firmicutes	Clostridia	Eubacteriales	Clostridiaceae	Clostridium	Clostridium sp. CAG:356	unclassified	unclassified
member	62	-	-	-	-	-	HG3907995	cellular processes and signaling	Posttranslational modification, protein turnover, chaperones	4ANVI	Heat shock 70 kDa protein	272559.BF9343_1130	Bacteria	Bacteroidetes	Bacteroidia	Bacteroidales	Bacteroidaceae	Bacteroides	Bacteroides acidifaciens	unclassified	unclassified
member	62	-	-	-	-	-	HG3907995	-	-	-	-	-	Bacteria	Bacteroidetes	Bacteroidia	Bacteroidales	Rikenellaceae	Alistipes	Alistipes sp.	-	-
member	62	-	-	-	-	-	HG3907995	-	-	-	-	-	Bacteria	Bacteroidetes	Bacteroidia	Bacteroidales	unclassified	unclassified	unclassified	-	-
member	62	-	-	-	-	-	HG3908084	cellular processes and signaling	Posttranslational modification, protein turnover, chaperones	267XS	Heat shock 70 kDa protein	877414.ATWA01000016_gene2142	unclassified	unclassified	unclassified	unclassified	unclassified	unclassified	unclassified	unclassified	unclassified
member	62	-	-	-	-	-	HG3915849	cellular processes and signaling	Posttranslational modification, protein turnover, chaperones	1WD7C	Heat shock 70 kDa protein	626522.GCWU000325_00169	Bacteria	Bacteroidetes	Bacteroidia	Bacteroidales	Prevotellaceae	unclassified	Prevotellaceae bacterium	unclassified	unclassified
member	62	-	-	-	-	-	HG3921816	cellular processes and signaling	Posttranslational modification, protein turnover, chaperones	2NNU1	Heat shock 70 kDa protein	1120746.CCNL01000017_gene3179	Bacteria	Firmicutes	Clostridia	Eubacteriales	Clostridiaceae	Clostridium	Clostridium sp. CAG:557	unclassified	unclassified
member	62	-	-	-	-	-	HG3923978	cellular processes and signaling	Posttranslational modification, protein turnover, chaperones	3WGES	Heat shock 70 kDa protein	552398.HMPREF0866_01485	Bacteria	Firmicutes	Clostridia	Eubacteriales	Oscillospiraceae	Pseudoflavonifractor	Pseudoflavonifractor phocaeensis	unclassified	unclassified
```
