## Supplementary material for "A metaproteomics-based meta study of samples from patients with inflammatory bowel disease identifies potential markers for diagnosis and therapy monitoring": SupplementaryFile3.txt (part 25 of 297)

```
member	62	-	-	-	-	-	HG3925848	cellular processes and signaling	Posttranslational modification, protein turnover, chaperones	3WGES	Heat shock 70 kDa protein	1195236.CTER_0820	Bacteria	Firmicutes	Clostridia	Eubacteriales	Clostridiaceae	Clostridium	uncultured Clostridium sp.	unclassified	unclassified
member	62	-	-	-	-	-	HG3925848	-	-	-	-	-	Bacteria	Firmicutes	unclassified	unclassified	unclassified	unclassified	Firmicutes bacterium CAG:41	-	-
member	62	-	-	-	-	-	HG3943041	cellular processes and signaling	Posttranslational modification, protein turnover, chaperones	2ITH0	MreB/Mbl protein	349741.Amuc_1406	unclassified	unclassified	unclassified	unclassified	unclassified	unclassified	unclassified	unclassified	unclassified
member	62	-	-	-	-	-	HG3947115	cellular processes and signaling	Posttranslational modification, protein turnover, chaperones	4CU7E	Heat shock 70 kDa protein	742722.HMPREF9463_00151	Bacteria	Actinobacteria	Coriobacteriia	Coriobacteriales	Coriobacteriaceae	Collinsella	Collinsella aerofaciens	unclassified	unclassified
member	62	-	-	-	-	-	HG3947115	-	-	-	-	-	Bacteria	Actinobacteria	Coriobacteriia	Coriobacteriales	Coriobacteriaceae	Collinsella	Collinsella sp. AF11-11	-	-
member	62	-	-	-	-	-	HG3947115	-	-	-	-	-	Bacteria	Actinobacteria	Coriobacteriia	Coriobacteriales	Coriobacteriaceae	Collinsella	Collinsella sp. AF15-51	-	-
member	62	-	-	-	-	-	HG3947115	-	-	-	-	-	Bacteria	Actinobacteria	Coriobacteriia	Coriobacteriales	Coriobacteriaceae	Collinsella	Collinsella sp. AF29-7AC	-	-
member	62	-	-	-	-	-	HG3947115	-	-	-	-	-	Bacteria	Actinobacteria	Coriobacteriia	Coriobacteriales	Coriobacteriaceae	Collinsella	Collinsella sp. AM15-2	-	-
member	62	-	-	-	-	-	HG3947115	-	-	-	-	-	Bacteria	Actinobacteria	Coriobacteriia	Coriobacteriales	Coriobacteriaceae	Collinsella	Collinsella sp. AM17-1	-	-
member	62	-	-	-	-	-	HG3947115	-	-	-	-	-	Bacteria	Actinobacteria	Coriobacteriia	Coriobacteriales	Coriobacteriaceae	Collinsella	Collinsella sp. AM33-4BH	-	-
member	62	-	-	-	-	-	HG3947115	-	-	-	-	-	Bacteria	Actinobacteria	Coriobacteriia	Coriobacteriales	Coriobacteriaceae	Collinsella	Collinsella sp. AM36-4AA	-	-
member	62	-	-	-	-	-	HG3947115	-	-	-	-	-	Bacteria	Actinobacteria	Coriobacteriia	Coriobacteriales	Coriobacteriaceae	Collinsella	Collinsella sp. AM40-7AC	-	-
member	62	-	-	-	-	-	HG3947115	-	-	-	-	-	Bacteria	Actinobacteria	Coriobacteriia	Coriobacteriales	Coriobacteriaceae	Collinsella	Collinsella sp. CAG:166	-	-
member	62	-	-	-	-	-	HG3947115	-	-	-	-	-	Bacteria	Actinobacteria	Coriobacteriia	Coriobacteriales	Coriobacteriaceae	Collinsella	Collinsella sp. OF02-10	-	-
member	62	-	-	-	-	-	HG3947115	-	-	-	-	-	Bacteria	Actinobacteria	Coriobacteriia	Coriobacteriales	Coriobacteriaceae	Collinsella	unclassified	-	-
member	62	-	-	-	-	-	HG3949830	cellular processes and signaling	Posttranslational modification, protein turnover, chaperones	21Y9B	Heat shock 70 kDa protein	742741.HMPREF9475_01724	Bacteria	Firmicutes	Clostridia	Eubacteriales	Clostridiaceae	Clostridium	Clostridium sp. AF32-12BH	unclassified	unclassified
member	62	-	-	-	-	-	HG3949830	-	-	-	-	-	Bacteria	Firmicutes	Clostridia	Eubacteriales	Clostridiaceae	Clostridium	Clostridium sp. AM33-3	-	-
member	62	-	-	-	-	-	HG3966197	cellular processes and signaling	Posttranslational modification, protein turnover, chaperones	3WGES	Heat shock 70 kDa protein	1123075.AUDP01000001_gene2316	Bacteria	Firmicutes	Clostridia	Eubacteriales	Lachnospiraceae	Blautia	Blautia sp. AF19-1	unclassified	unclassified
member	62	-	-	-	-	-	HG3966197	-	-	-	-	-	Bacteria	Firmicutes	Clostridia	Eubacteriales	Lachnospiraceae	Blautia	Blautia sp. AF34-10	-	-
member	62	-	-	-	-	-	HG3966197	-	-	-	-	-	Bacteria	Firmicutes	Clostridia	Eubacteriales	Lachnospiraceae	Blautia	Blautia sp. AM29-29	-	-
member	62	-	-	-	-	-	HG3966197	-	-	-	-	-	Bacteria	Firmicutes	Clostridia	Eubacteriales	Lachnospiraceae	Fusicatenibacter	Fusicatenibacter saccharivorans	-	-
member	62	-	-	-	-	-	HG3966197	-	-	-	-	-	Bacteria	Firmicutes	Clostridia	Eubacteriales	Lachnospiraceae	unclassified	unclassified	-	-
member	62	-	-	-	-	-	HG3970741	cellular processes and signaling	Posttranslational modification, protein turnover, chaperones	2KVAY	Heat shock 70 kDa protein	1304883.KI912532_gene47	unclassified	unclassified	unclassified	unclassified	unclassified	unclassified	unclassified	unclassified	unclassified
member	62	-	-	-	-	-	HG3971945	cellular processes and signaling	Posttranslational modification, protein turnover, chaperones	3WMZG	Heat shock 70 kDa protein	718252.FP2_26120	Bacteria	Firmicutes	Clostridia	Eubacteriales	Oscillospiraceae	Faecalibacterium	Faecalibacterium longum	unclassified	unclassified
member	62	-	-	-	-	-	HG3971945	-	-	-	-	-	Bacteria	Firmicutes	Clostridia	Eubacteriales	Oscillospiraceae	Faecalibacterium	Faecalibacterium prausnitzii	-	-
member	62	-	-	-	-	-	HG3971945	-	-	-	-	-	Bacteria	Firmicutes	Clostridia	Eubacteriales	Oscillospiraceae	Faecalibacterium	unclassified	-	-
member	62	-	-	-	-	-	HG3976173	cellular processes and signaling	Posttranslational modification, protein turnover, chaperones	4H36V	Heat shock 70 kDa protein	479436.Vpar_0882	unclassified	unclassified	unclassified	unclassified	unclassified	unclassified	unclassified	unclassified	unclassified
member	62	-	-	-	-	-	HG3989100	cellular processes and signaling	Posttranslational modification, protein turnover, chaperones	4ANVI	Heat shock 70 kDa protein	547042.BACCOPRO_02991	Bacteria	Bacteroidetes	Bacteroidia	Bacteroidales	Bacteroidaceae	Bacteroides	Bacteroides coprocola CAG:162	unclassified	unclassified
member	62	-	-	-	-	-	HG3989100	-	-	-	-	-	Bacteria	Bacteroidetes	Bacteroidia	Bacteroidales	Bacteroidaceae	Phocaeicola	Phocaeicola coprocola	-	-
member	62	-	-	-	-	-	HG3992175	cellular processes and signaling	Posttranslational modification, protein turnover, chaperones	3WT0V	Heat shock 70 kDa protein	265311.Mfl415	unclassified	unclassified	unclassified	unclassified	unclassified	unclassified	unclassified	unclassified	unclassified
member	62	-	-	-	-	-	HG4010668	cellular processes and signaling	Posttranslational modification, protein turnover, chaperones	25VH9	Heat shock 70 kDa protein	515620.EUBELI_01360	Bacteria	Firmicutes	Clostridia	Eubacteriales	Eubacteriaceae	Eubacterium	Eubacterium eligens CAG:72	unclassified	unclassified
member	62	-	-	-	-	-	HG4010668	-	-	-	-	-	Bacteria	Firmicutes	Clostridia	Eubacteriales	Eubacteriaceae	Eubacterium	Eubacterium sp. AM46-8	-	-
member	62	-	-	-	-	-	HG4010668	-	-	-	-	-	Bacteria	Firmicutes	Clostridia	Eubacteriales	Lachnospiraceae	Lachnospira	Lachnospira eligens	-	-
member	62	-	-	-	-	-	HG4010668	-	-	-	-	-	Bacteria	Firmicutes	Clostridia	Eubacteriales	unclassified	unclassified	unclassified	-	-
member	62	-	-	-	-	-	HG4020015	cellular processes and signaling	Posttranslational modification, protein turnover, chaperones	4ANVI	Heat shock 70 kDa protein	411479.BACUNI_04582	Bacteria	Bacteroidetes	Bacteroidia	Bacteroidales	Bacteroidaceae	Bacteroides	Bacteroides fluxus	unclassified	unclassified
member	62	-	-	-	-	-	HG4020015	-	-	-	-	-	Bacteria	Bacteroidetes	Bacteroidia	Bacteroidales	Bacteroidaceae	Bacteroides	Bacteroides sp. AM51-7	-	-
member	62	-	-	-	-	-	HG4020015	-	-	-	-	-	Bacteria	Bacteroidetes	Bacteroidia	Bacteroidales	Bacteroidaceae	Bacteroides	Bacteroides sp. D20	-	-
member	62	-	-	-	-	-	HG4020015	-	-	-	-	-	Bacteria	Bacteroidetes	Bacteroidia	Bacteroidales	Bacteroidaceae	Bacteroides	Bacteroides uniformis	-	-
member	62	-	-	-	-	-	HG4020015	-	-	-	-	-	Bacteria	Bacteroidetes	Bacteroidia	Bacteroidales	Bacteroidaceae	Bacteroides	unclassified	-	-
member	62	-	-	-	-	-	HG4020015	-	-	-	-	-	Bacteria	Firmicutes	Erysipelotrichia	Erysipelotrichales	Coprobacillaceae	Catenibacterium	Catenibacterium mitsuokai	-	-
member	62	-	-	-	-	-	HG4022548	cellular processes and signaling	Posttranslational modification, protein turnover, chaperones	4HA9S	Heat shock 70 kDa protein	1123308.KB904557_gene1213	Bacteria	Tenericutes	Mollicutes	Acholeplasmatales	Acholeplasmataceae	Acholeplasma	Acholeplasma sp. CAG:878	unclassified	unclassified
member	62	-	-	-	-	-	HG4028160	cellular processes and signaling	Posttranslational modification, protein turnover, chaperones	4ANVI	Heat shock 70 kDa protein	1121098.HMPREF1534_00509	Bacteria	Bacteroidetes	Bacteroidia	Bacteroidales	Bacteroidaceae	Bacteroides	Bacteroides sp. 3_1_40A	unclassified	unclassified
member	62	-	-	-	-	-	HG4028160	-	-	-	-	-	Bacteria	Bacteroidetes	Bacteroidia	Bacteroidales	Bacteroidaceae	Bacteroides	Bacteroides sp. 4_3_47FAA	-	-
member	62	-	-	-	-	-	HG4028160	-	-	-	-	-	Bacteria	Bacteroidetes	Bacteroidia	Bacteroidales	Bacteroidaceae	Bacteroides	Bacteroides sp. AF32-15BH	-	-
member	62	-	-	-	-	-	HG4028160	-	-	-	-	-	Bacteria	Bacteroidetes	Bacteroidia	Bacteroidales	Bacteroidaceae	Bacteroides	Bacteroides sp. AM16-15	-	-
member	62	-	-	-	-	-	HG4028160	-	-	-	-	-	Bacteria	Bacteroidetes	Bacteroidia	Bacteroidales	Bacteroidaceae	Bacteroides	Bacteroides sp. AM22-3LB	-	-
member	62	-	-	-	-	-	HG4028160	-	-	-	-	-	Bacteria	Bacteroidetes	Bacteroidia	Bacteroidales	Bacteroidaceae	Bacteroides	Bacteroides sp. AM25-34	-	-
member	62	-	-	-	-	-	HG4028160	-	-	-	-	-	Bacteria	Bacteroidetes	Bacteroidia	Bacteroidales	Bacteroidaceae	Bacteroides	Bacteroides sp. AM26-11	-	-
member	62	-	-	-	-	-	HG4028160	-	-	-	-	-	Bacteria	Bacteroidetes	Bacteroidia	Bacteroidales	Bacteroidaceae	Bacteroides	Bacteroides sp. AM27-13	-	-
member	62	-	-	-	-	-	HG4028160	-	-	-	-	-	Bacteria	Bacteroidetes	Bacteroidia	Bacteroidales	Bacteroidaceae	Bacteroides	Bacteroides vulgatus CAG:6	-	-
member	62	-	-	-	-	-	HG4028160	-	-	-	-	-	Bacteria	Bacteroidetes	Bacteroidia	Bacteroidales	Bacteroidaceae	Phocaeicola	Phocaeicola massiliensis	-	-
member	62	-	-	-	-	-	HG4028160	-	-	-	-	-	Bacteria	Bacteroidetes	Bacteroidia	Bacteroidales	Bacteroidaceae	Phocaeicola	Phocaeicola vulgatus	-	-
member	62	-	-	-	-	-	HG4028160	-	-	-	-	-	Bacteria	Bacteroidetes	Bacteroidia	Bacteroidales	Bacteroidaceae	Phocaeicola	unclassified	-	-
member	62	-	-	-	-	-	HG4028366	cellular processes and signaling	Posttranslational modification, protein turnover, chaperones	4ANVI	Heat shock 70 kDa protein	272559.BF9343_1130	Bacteria	Bacteroidetes	Bacteroidia	Bacteroidales	Bacteroidaceae	Bacteroides	Bacteroides fragilis	unclassified	unclassified
member	62	-	-	-	-	-	HG4028366	-	-	-	-	-	Bacteria	Bacteroidetes	Bacteroidia	Bacteroidales	Bacteroidaceae	Bacteroides	Bacteroides fragilis CAG:47	-	-
member	62	-	-	-	-	-	HG4033058	cellular processes and signaling	Posttranslational modification, protein turnover, chaperones	248QV	Heat shock 70 kDa protein	1410661.JNKW01000009_gene2049	Bacteria	Firmicutes	Clostridia	Eubacteriales	Eubacteriaceae	Eubacterium	Eubacterium sp. CAG:38	unclassified	unclassified
member	62	-	-	-	-	-	HG4033058	-	-	-	-	-	Bacteria	Firmicutes	Clostridia	Eubacteriales	Lachnospiraceae	Lachnospira	Lachnospira pectinoschiza	-	-
member	62	-	-	-	-	-	HG4042205	cellular processes and signaling	Posttranslational modification, protein turnover, chaperones	3WGES	Heat shock 70 kDa protein	411471.SUBVAR_04643	Bacteria	Firmicutes	Clostridia	Eubacteriales	Oscillospiraceae	Subdoligranulum	Subdoligranulum sp. 60_17	unclassified	unclassified
member	62	-	-	-	-	-	HG4042205	-	-	-	-	-	Bacteria	Firmicutes	Clostridia	Eubacteriales	unclassified	Gemmiger	Gemmiger formicilis	-	-
member	62	-	-	-	-	-	HG4046792	cellular processes and signaling	Posttranslational modification, protein turnover, chaperones	3WGES	Heat shock 70 kDa protein	1291050.JAGE01000002_gene3427	Bacteria	Firmicutes	Clostridia	Eubacteriales	Clostridiaceae	Clostridium	Clostridium sp. CAG:567	unclassified	unclassified
member	62	-	-	-	-	-	HG4048405	cellular processes and signaling	Posttranslational modification, protein turnover, chaperones	267XS	Heat shock 70 kDa protein	1232446.BAIE02000010_gene1886	Bacteria	Firmicutes	Erysipelotrichia	Erysipelotrichales	Coprobacillaceae	Coprobacillus	Coprobacillus sp. 3_3_56FAA	unclassified	unclassified
member	62	-	-	-	-	-	HG4048405	-	-	-	-	-	Bacteria	Firmicutes	Erysipelotrichia	Erysipelotrichales	Coprobacillaceae	Coprobacillus	Coprobacillus sp. 8_2_54BFAA	-	-
member	62	-	-	-	-	-	HG4048405	-	-	-	-	-	Bacteria	Firmicutes	Erysipelotrichia	Erysipelotrichales	Coprobacillaceae	Coprobacillus	Coprobacillus sp. AF09-1A	-	-
member	62	-	-	-	-	-	HG4048405	-	-	-	-	-	Bacteria	Firmicutes	Erysipelotrichia	Erysipelotrichales	Coprobacillaceae	Coprobacillus	Coprobacillus sp. CAG:183	-	-
member	62	-	-	-	-	-	HG4048405	-	-	-	-	-	Bacteria	Firmicutes	Erysipelotrichia	Erysipelotrichales	Coprobacillaceae	Coprobacillus	Coprobacillus sp. D7	-	-
member	62	-	-	-	-	-	HG4048405	-	-	-	-	-	Bacteria	Firmicutes	Erysipelotrichia	Erysipelotrichales	Erysipelotrichaceae	Erysipelatoclostridium	Erysipelatoclostridium ramosum	-	-
member	62	-	-	-	-	-	HG4048405	-	-	-	-	-	Bacteria	Firmicutes	Erysipelotrichia	Erysipelotrichales	Erysipelotrichaceae	Erysipelatoclostridium	unclassified	-	-
member	62	-	-	-	-	-	HG4053601	cellular processes and signaling	Posttranslational modification, protein turnover, chaperones	4ANVI	Heat shock 70 kDa protein	667015.Bacsa_1572	Bacteria	Bacteroidetes	Bacteroidia	Bacteroidales	Bacteroidaceae	Bacteroides	Bacteroides sp. 43_108	unclassified	unclassified
member	62	-	-	-	-	-	HG4062098	cellular processes and signaling	Posttranslational modification, protein turnover, chaperones	4H36V	Heat shock 70 kDa protein	1069080.KB913028_gene1164	Bacteria	Proteobacteria	Deltaproteobacteria	Myxococcales	Myxococcaceae	Corallococcus	Corallococcus sp. CAG:1435	unclassified	unclassified
member	62	-	-	-	-	-	HG4080917	cellular processes and signaling	Posttranslational modification, protein turnover, chaperones	2NNU1	Heat shock 70 kDa protein	1504823.CCMM01000010_gene1209	Bacteria	Firmicutes	Erysipelotrichia	Erysipelotrichales	Coprobacillaceae	Coprobacillus	Coprobacillus sp. AF16-47	unclassified	unclassified
member	62	-	-	-	-	-	HG4080917	-	-	-	-	-	Bacteria	Firmicutes	Erysipelotrichia	Erysipelotrichales	Coprobacillaceae	Coprobacillus	Coprobacillus sp. AF27-24BH	-	-
member	62	-	-	-	-	-	HG4080917	-	-	-	-	-	Bacteria	Firmicutes	Erysipelotrichia	Erysipelotrichales	Coprobacillaceae	Coprobacillus	Coprobacillus sp. AF29-3BH	-	-
member	62	-	-	-	-	-	HG4080917	-	-	-	-	-	Bacteria	Firmicutes	Erysipelotrichia	Erysipelotrichales	Coprobacillaceae	Coprobacillus	Coprobacillus sp. AF37-2	-	-
member	62	-	-	-	-	-	HG4080917	-	-	-	-	-	Bacteria	Firmicutes	Erysipelotrichia	Erysipelotrichales	Coprobacillaceae	Coprobacillus	Coprobacillus sp. AM23-9LB	-	-
member	62	-	-	-	-	-	HG4080917	-	-	-	-	-	Bacteria	Firmicutes	Erysipelotrichia	Erysipelotrichales	Coprobacillaceae	Coprobacillus	Coprobacillus sp. AM26-5AC	-	-
member	62	-	-	-	-	-	HG4080917	-	-	-	-	-	Bacteria	Firmicutes	Erysipelotrichia	Erysipelotrichales	Coprobacillaceae	Coprobacillus	Coprobacillus sp. AM28-15LB	-	-
member	62	-	-	-	-	-	HG4080917	-	-	-	-	-	Bacteria	Firmicutes	Erysipelotrichia	Erysipelotrichales	Coprobacillaceae	Coprobacillus	Coprobacillus sp. AM32-11LB	-	-
member	62	-	-	-	-	-	HG4080917	-	-	-	-	-	Bacteria	Firmicutes	Erysipelotrichia	Erysipelotrichales	Coprobacillaceae	Coprobacillus	Coprobacillus sp. AM37-9BH	-	-
member	62	-	-	-	-	-	HG4080917	-	-	-	-	-	Bacteria	Firmicutes	Erysipelotrichia	Erysipelotrichales	Erysipelotrichaceae	Faecalibacillus	Faecalibacillus intestinalis	-	-
member	62	-	-	-	-	-	HG4081253	cellular processes and signaling	Posttranslational modification, protein turnover, chaperones	36DJ7	Heat shock 70 kDa protein	332101.JIBU02000004_gene125	Bacteria	Proteobacteria	Alphaproteobacteria	Rhodospirillales	Acetobacteraceae	Acidiphilium	Acidiphilium sp. CAG:727	unclassified	unclassified
member	62	-	-	-	-	-	HG4083245	cellular processes and signaling	Posttranslational modification, protein turnover, chaperones	1WRB9	Heat shock 70 kDa protein	388919.SSA_2007	unclassified	unclassified	unclassified	unclassified	unclassified	unclassified	unclassified	unclassified	unclassified
member	62	-	-	-	-	-	HG4088660	cellular processes and signaling	Posttranslational modification, protein turnover, chaperones	22UA3	Heat shock 70 kDa protein	445970.ALIPUT_00235	Bacteria	Bacteroidetes	Bacteroidia	Bacteroidales	Rikenellaceae	Alistipes	Alistipes putredinis	unclassified	unclassified
member	62	-	-	-	-	-	HG4089154	cellular processes and signaling	Posttranslational modification, protein turnover, chaperones	1MDGV	heat shock	65071.PYU1_T013960	Eukaryota	unclassified	Bigyra	Opalinata	Blastocystidae	Blastocystis	Blastocystis hominis	unclassified	unclassified
member	62	-	-	-	-	-	HG4089154	-	-	-	-	-	Eukaryota	unclassified	Bigyra	Opalinata	Blastocystidae	Blastocystis	Blastocystis sp. subtype 1	-	-
member	62	-	-	-	-	-	HG4089924	cellular processes and signaling	Posttranslational modification, protein turnover, chaperones	4ANVI	Heat shock 70 kDa protein	547042.BACCOPRO_02991	Bacteria	Bacteroidetes	Bacteroidia	Bacteroidales	Bacteroidaceae	Bacteroides	Bacteroides coprocola CAG:162	unclassified	unclassified
member	62	-	-	-	-	-	HG4089924	-	-	-	-	-	Bacteria	Bacteroidetes	Bacteroidia	Bacteroidales	Bacteroidaceae	Phocaeicola	Phocaeicola coprocola	-	-
member	62	-	-	-	-	-	HG4090889	cellular processes and signaling	Posttranslational modification, protein turnover, chaperones	4CZDX	Heat shock 70 kDa protein	398513.BBNG_01309	Bacteria	Actinobacteria	Actinomycetia	Bifidobacteriales	Bifidobacteriaceae	Bifidobacterium	Bifidobacterium bifidum	unclassified	unclassified
member	62	-	-	-	-	-	HG4096536	cellular processes and signaling	Posttranslational modification, protein turnover, chaperones	4D34X	Heat shock 70 kDa protein	1284679.HMPREF1626_01830	Bacteria	Actinobacteria	Actinomycetia	Actinomycetales	Actinomycetaceae	Actinomyces	Actinomyces urogenitalis	unclassified	unclassified
member	62	-	-	-	-	-	HG4106241	cellular processes and signaling	Posttranslational modification, protein turnover, chaperones	25VH9	Heat shock 70 kDa protein	903814.ELI_3543	Bacteria	Firmicutes	Clostridia	Eubacteriales	Eubacteriaceae	Eubacterium	Eubacterium limosum	unclassified	unclassified
member	62	-	-	-	-	-	HG4106241	-	-	-	-	-	Bacteria	Firmicutes	Clostridia	Eubacteriales	Eubacteriaceae	Eubacterium	Eubacterium maltosivorans	-	-
member	62	-	-	-	-	-	HG4106241	-	-	-	-	-	Bacteria	Firmicutes	Clostridia	Eubacteriales	Eubacteriaceae	Eubacterium	Eubacterium sp. AM05-23	-	-
member	62	-	-	-	-	-	HG4106241	-	-	-	-	-	Bacteria	Firmicutes	Clostridia	Eubacteriales	Eubacteriaceae	Eubacterium	unclassified	-	-
member	62	-	-	-	-	-	HG4108763	cellular processes and signaling	Posttranslational modification, protein turnover, chaperones	22VY9	Heat shock 70 kDa protein	1121129.KB903359_gene2057	Bacteria	Bacteroidetes	Bacteroidia	Bacteroidales	Odoribacteraceae	Butyricimonas	Butyricimonas faecalis	unclassified	unclassified
member	62	-	-	-	-	-	HG4108763	-	-	-	-	-	Bacteria	Bacteroidetes	Bacteroidia	Bacteroidales	Odoribacteraceae	Butyricimonas	unclassified	-	-
member	62	-	-	-	-	-	HG4109089	cellular processes and signaling	Posttranslational modification, protein turnover, chaperones	1G1BJ	Heat shock 70 kDa protein	197221.22295459	Bacteria	Fusobacteria	Fusobacteriia	Fusobacteriales	Fusobacteriaceae	Fusobacterium	Fusobacterium sp. CAG:439	unclassified	unclassified
member	62	-	-	-	-	-	HG4109684	cellular processes and signaling	Posttranslational modification, protein turnover, chaperones	3F48C	Heat shock 70 kDa protein	334390.LAF_0751	Bacteria	Firmicutes	Bacilli	Lactobacillales	Lactobacillaceae	Limosilactobacillus	Limosilactobacillus fermentum	unclassified	unclassified
member	62	-	-	-	-	-	HG4116732	cellular processes and signaling	Posttranslational modification, protein turnover, chaperones	22UA3	Heat shock 70 kDa protein	880526.KE386488_gene450	unclassified	unclassified	unclassified	unclassified	unclassified	unclassified	unclassified	unclassified	unclassified
member	62	-	-	-	-	-	HG4124205	cellular processes and signaling	Posttranslational modification, protein turnover, chaperones	2FMNH	Heat shock 70 kDa protein	1002367.HMPREF0673_00282	Bacteria	Bacteroidetes	Bacteroidia	Bacteroidales	Prevotellaceae	Prevotella	Prevotella stercorea	unclassified	unclassified
member	62	-	-	-	-	-	HG4128556	cellular processes and signaling	Posttranslational modification, protein turnover, chaperones	3WGES	Heat shock 70 kDa protein	471875.RUMLAC_02654	Bacteria	Firmicutes	Clostridia	Eubacteriales	Lachnospiraceae	Blautia	Blautia sp. AF19-1	unclassified	unclassified
member	62	-	-	-	-	-	HG4128556	-	-	-	-	-	Bacteria	Firmicutes	Clostridia	Eubacteriales	Lachnospiraceae	Blautia	Blautia sp. AF34-10	-	-
member	62	-	-	-	-	-	HG4128556	-	-	-	-	-	Bacteria	Firmicutes	Clostridia	Eubacteriales	Lachnospiraceae	Blautia	Blautia sp. AM29-29	-	-
member	62	-	-	-	-	-	HG4128556	-	-	-	-	-	Bacteria	Firmicutes	Clostridia	Eubacteriales	Lachnospiraceae	Fusicatenibacter	Fusicatenibacter saccharivorans	-	-
member	62	-	-	-	-	-	HG4128556	-	-	-	-	-	Bacteria	Firmicutes	Clostridia	Eubacteriales	Lachnospiraceae	unclassified	unclassified	-	-
member	62	-	-	-	-	-	HG4137058	cellular processes and signaling	Posttranslational modification, protein turnover, chaperones	4H36V	Heat shock 70 kDa protein	500635.MITSMUL_04722	Bacteria	Firmicutes	Negativicutes	Selenomonadales	Selenomonadaceae	Mitsuokella	Mitsuokella jalaludinii	unclassified	unclassified
member	62	-	-	-	-	-	HG4137058	-	-	-	-	-	Bacteria	Firmicutes	Negativicutes	Selenomonadales	Selenomonadaceae	Mitsuokella	Mitsuokella multacida	-	-
member	62	-	-	-	-	-	HG4143899	cellular processes and signaling	Posttranslational modification, protein turnover, chaperones	3WGES	Heat shock 70 kDa protein	748224.HMPREF9436_02039	Bacteria	Firmicutes	Clostridia	Eubacteriales	Oscillospiraceae	Faecalibacterium	Faecalibacterium prausnitzii	unclassified	unclassified
member	62	-	-	-	-	-	HG4143899	-	-	-	-	-	Bacteria	Firmicutes	Clostridia	Eubacteriales	Oscillospiraceae	Faecalibacterium	unclassified	-	-
member	62	-	-	-	-	-	HG4143899	-	-	-	-	-	Bacteria	Firmicutes	Clostridia	Eubacteriales	Oscillospiraceae	Faecalibacterium	uncultured Faecalibacterium sp.	-	-
member	62	-	-	-	-	-	HG4152835	cellular processes and signaling	Posttranslational modification, protein turnover, chaperones	36DJ7	Heat shock 70 kDa protein	1391647.AVSV01000028_gene213	unclassified	unclassified	unclassified	unclassified	unclassified	unclassified	unclassified	unclassified	unclassified
member	62	-	-	-	-	-	HG4156074	cellular processes and signaling	Posttranslational modification, protein turnover, chaperones	267XS	Heat shock 70 kDa protein	877414.ATWA01000016_gene2142	unclassified	unclassified	unclassified	unclassified	unclassified	unclassified	unclassified	unclassified	unclassified
member	62	-	-	-	-	-	HG4163847	cellular processes and signaling	Posttranslational modification, protein turnover, chaperones	4ANVI	Heat shock 70 kDa protein	449673.BACSTE_00924	Bacteria	Bacteroidetes	Bacteroidia	Bacteroidales	Bacteroidaceae	Bacteroides	Bacteroides clarus	unclassified	unclassified
member	62	-	-	-	-	-	HG4163847	-	-	-	-	-	Bacteria	Bacteroidetes	Bacteroidia	Bacteroidales	Bacteroidaceae	Bacteroides	Bacteroides clarus CAG:160	-	-
member	62	-	-	-	-	-	HG4163847	-	-	-	-	-	Bacteria	Bacteroidetes	Bacteroidia	Bacteroidales	Bacteroidaceae	Bacteroides	Bacteroides eggerthii	-	-
member	62	-	-	-	-	-	HG4163847	-	-	-	-	-	Bacteria	Bacteroidetes	Bacteroidia	Bacteroidales	Bacteroidaceae	Bacteroides	Bacteroides eggerthii CAG:109	-	-
member	62	-	-	-	-	-	HG4163847	-	-	-	-	-	Bacteria	Bacteroidetes	Bacteroidia	Bacteroidales	Bacteroidaceae	Bacteroides	Bacteroides sp. 44_46	-	-
member	62	-	-	-	-	-	HG4163847	-	-	-	-	-	Bacteria	Bacteroidetes	Bacteroidia	Bacteroidales	Bacteroidaceae	Bacteroides	Bacteroides stercoris	-	-
member	62	-	-	-	-	-	HG4163847	-	-	-	-	-	Bacteria	Bacteroidetes	Bacteroidia	Bacteroidales	Bacteroidaceae	Bacteroides	Bacteroides stercoris CAG:120	-	-
member	62	-	-	-	-	-	HG4163847	-	-	-	-	-	Bacteria	Bacteroidetes	Bacteroidia	Bacteroidales	Bacteroidaceae	Bacteroides	unclassified	-	-
member	62	-	-	-	-	-	HG4165917	cellular processes and signaling	Posttranslational modification, protein turnover, chaperones	4H36V	Heat shock 70 kDa protein	1410665.JNKR01000001_gene458	Bacteria	Firmicutes	Negativicutes	Selenomonadales	Selenomonadaceae	Mitsuokella	Mitsuokella jalaludinii	unclassified	unclassified
member	62	-	-	-	-	-	HG4188211	cellular processes and signaling	Posttranslational modification, protein turnover, chaperones	3K7JR	Heat shock 70 kDa protein	583355.Caka_1083	unclassified	unclassified	unclassified	unclassified	unclassified	unclassified	unclassified	unclassified	unclassified
member	62	-	-	-	-	-	HG4203985	cellular processes and signaling	Posttranslational modification, protein turnover, chaperones	3WGES	Heat shock 70 kDa protein	748224.HMPREF9436_02039	Bacteria	Firmicutes	Clostridia	Eubacteriales	Oscillospiraceae	Faecalibacterium	Faecalibacterium prausnitzii	unclassified	unclassified
member	62	-	-	-	-	-	HG4207893	cellular processes and signaling	Posttranslational modification, protein turnover, chaperones	4H36V	Heat shock 70 kDa protein	592028.GCWU000321_00362	Bacteria	Firmicutes	Negativicutes	Veillonellales	Veillonellaceae	unclassified	Veillonellaceae bacterium DNF00626	unclassified	unclassified
member	62	-	-	-	-	-	HG4208733	cellular processes and signaling	Posttranslational modification, protein turnover, chaperones	2FMNH	Heat shock 70 kDa protein	1203550.HMPREF1475_01900	Bacteria	Bacteroidetes	Bacteroidia	Bacteroidales	Prevotellaceae	Prevotella	Prevotella lascolaii	unclassified	unclassified
member	62	-	-	-	-	-	HG4208733	-	-	-	-	-	Bacteria	Bacteroidetes	Bacteroidia	Bacteroidales	Prevotellaceae	Prevotella	Prevotella sp. AG:487_50_53	-	-
member	62	-	-	-	-	-	HG4208733	-	-	-	-	-	Bacteria	Bacteroidetes	Bacteroidia	Bacteroidales	Prevotellaceae	Prevotella	Prevotella sp. CAG:487	-	-
member	62	-	-	-	-	-	HG4212120	cellular processes and signaling	Posttranslational modification, protein turnover, chaperones	3WGES	Heat shock 70 kDa protein	663278.Ethha_1632	Bacteria	Firmicutes	Clostridia	Eubacteriales	Eubacteriaceae	Eubacterium	Eubacterium sp. CAG:180	unclassified	unclassified
member	62	-	-	-	-	-	HG4212933	cellular processes and signaling	Posttranslational modification, protein turnover, chaperones	3WGES	Heat shock 70 kDa protein	509191.AEDB02000108_gene1547	unclassified	unclassified	unclassified	unclassified	unclassified	unclassified	unclassified	unclassified	unclassified
member	62	-	-	-	-	-	HG4213852	cellular processes and signaling	Posttranslational modification, protein turnover, chaperones	2FMNH	Heat shock 70 kDa protein	537011.PREVCOP_05789	Bacteria	Bacteroidetes	Bacteroidia	Bacteroidales	Prevotellaceae	Prevotella	Prevotella copri	unclassified	unclassified
member	62	-	-	-	-	-	HG4222996	cellular processes and signaling	Posttranslational modification, protein turnover, chaperones	3WGES	Heat shock 70 kDa protein	411471.SUBVAR_04643	Bacteria	Firmicutes	Clostridia	Eubacteriales	Oscillospiraceae	Subdoligranulum	Subdoligranulum sp. 60_17	unclassified	unclassified
member	62	-	-	-	-	-	HG4222996	-	-	-	-	-	Bacteria	Firmicutes	Clostridia	Eubacteriales	Oscillospiraceae	Subdoligranulum	Subdoligranulum variabile	-	-
member	62	-	-	-	-	-	HG4222996	-	-	-	-	-	Bacteria	Firmicutes	Clostridia	Eubacteriales	unclassified	Gemmiger	Gemmiger formicilis	-	-
member	62	-	-	-	-	-	HG4237059	cellular processes and signaling	Posttranslational modification, protein turnover, chaperones	2ITH0	MreB/Mbl protein	349741.Amuc_1406	Bacteria	Verrucomicrobia	Verrucomicrobiae	Verrucomicrobiales	Akkermansiaceae	Akkermansia	Akkermansia muciniphila	unclassified	unclassified
member	62	-	-	-	-	-	HG4237059	-	-	-	-	-	Bacteria	Verrucomicrobia	Verrucomicrobiae	Verrucomicrobiales	Akkermansiaceae	Akkermansia	Akkermansia muciniphila CAG:154	-	-
member	62	-	-	-	-	-	HG4237059	-	-	-	-	-	Bacteria	Verrucomicrobia	Verrucomicrobiae	Verrucomicrobiales	Akkermansiaceae	Akkermansia	Akkermansia sp. 54_46	-	-
member	62	-	-	-	-	-	HG4242032	cellular processes and signaling	Posttranslational modification, protein turnover, chaperones	248QV	Heat shock 70 kDa protein	1410661.JNKW01000009_gene2049	Bacteria	Bacteroidetes	Bacteroidia	Bacteroidales	Bacteroidaceae	Bacteroides	Bacteroides galacturonicus	unclassified	unclassified
member	62	-	-	-	-	-	HG4242032	-	-	-	-	-	Bacteria	Firmicutes	Bacilli	Lactobacillales	Lactobacillaceae	Lactobacillus	Lactobacillus rogosae	-	-
member	62	-	-	-	-	-	HG4242032	-	-	-	-	-	Bacteria	Firmicutes	Clostridia	Eubacteriales	Eubacteriaceae	Eubacterium	Eubacterium sp. CAG76_36_125	-	-
member	62	-	-	-	-	-	HG4242032	-	-	-	-	-	Bacteria	Firmicutes	Clostridia	Eubacteriales	Lachnospiraceae	Lachnospira	Lachnospira pectinoschiza	-	-
member	62	-	-	-	-	-	HG4249464	cellular processes and signaling	Posttranslational modification, protein turnover, chaperones	3HSAS	heat- shock	3702.AT4G37910.1	Eukaryota	Streptophyta	Magnoliopsida	Brassicales	Brassicaceae	Arabidopsis	Arabidopsis thaliana	unclassified	unclassified
member	62	-	-	-	-	-	HG4258194	cellular processes and signaling	Posttranslational modification, protein turnover, chaperones	4ANVI	Heat shock 70 kDa protein	547042.BACCOPRO_02991	Bacteria	Bacteroidetes	Bacteroidia	Bacteroidales	Bacteroidaceae	Bacteroides	Bacteroides sp. An322	unclassified	unclassified
member	62	-	-	-	-	-	HG4259624	cellular processes and signaling	Posttranslational modification, protein turnover, chaperones	3WGES	Heat shock 70 kDa protein	411483.FAEPRAA2165_02605	Bacteria	Firmicutes	Clostridia	Eubacteriales	Oscillospiraceae	Faecalibacterium	Faecalibacterium prausnitzii	unclassified	unclassified
member	62	-	-	-	-	-	HG4259624	-	-	-	-	-	Bacteria	Firmicutes	Clostridia	Eubacteriales	Oscillospiraceae	Faecalibacterium	unclassified	-	-
member	62	-	-	-	-	-	HG4275808	cellular processes and signaling	Posttranslational modification, protein turnover, chaperones	4D34X	Heat shock 70 kDa protein	1125718.HMPREF1318_1725	Bacteria	Actinobacteria	Actinomycetia	Actinomycetales	Actinomycetaceae	Actinomyces	Actinomyces gerencseriae	unclassified	unclassified
member	62	-	-	-	-	-	HG4287809	cellular processes and signaling	Posttranslational modification, protein turnover, chaperones	267XS	Heat shock 70 kDa protein	1297617.JPJD01000032_gene2072	Bacteria	Firmicutes	Clostridia	Eubacteriales	Clostridiaceae	Clostridium	Clostridium sp. CAG:343	unclassified	unclassified
member	62	-	-	-	-	-	HG4293451	cellular processes and signaling	Posttranslational modification, protein turnover, chaperones	3WGES	Heat shock 70 kDa protein	428125.CLOLEP_00078	unclassified	unclassified	unclassified	unclassified	unclassified	unclassified	unclassified	unclassified	unclassified
member	62	-	-	-	-	-	HG4302978	cellular processes and signaling	Posttranslational modification, protein turnover, chaperones	3VPEP	Heat shock 70 kDa protein	428127.EUBDOL_01829	unclassified	unclassified	unclassified	unclassified	unclassified	unclassified	unclassified	unclassified	unclassified
member	62	-	-	-	-	-	HG4304320	cellular processes and signaling	Posttranslational modification, protein turnover, chaperones	3WGES	Heat shock 70 kDa protein	588581.Cpap_3098	Bacteria	Firmicutes	Clostridia	Eubacteriales	Clostridiaceae	Clostridium	Clostridium sp. 26_22	unclassified	unclassified
member	62	-	-	-	-	-	HG4317103	cellular processes and signaling	Posttranslational modification, protein turnover, chaperones	4ANVI	Heat shock 70 kDa protein	470145.BACCOP_04066	Bacteria	Bacteroidetes	Bacteroidia	Bacteroidales	Bacteroidaceae	Phocaeicola	Phocaeicola coprocola	unclassified	unclassified
member	62	-	-	-	-	-	HG4317313	cellular processes and signaling	Posttranslational modification, protein turnover, chaperones	21Y9B	Heat shock 70 kDa protein	742741.HMPREF9475_01724	Bacteria	Firmicutes	Clostridia	Eubacteriales	Clostridiaceae	Clostridium	Clostridium sp. AF02-29	unclassified	unclassified
member	62	-	-	-	-	-	HG4317313	-	-	-	-	-	Bacteria	Firmicutes	Clostridia	Eubacteriales	Clostridiaceae	Clostridium	Clostridium sp. AF27-5AA	-	-
member	62	-	-	-	-	-	HG4317313	-	-	-	-	-	Bacteria	Firmicutes	Clostridia	Eubacteriales	Clostridiaceae	Clostridium	Clostridium sp. AM48-13	-	-
member	62	-	-	-	-	-	HG4317313	-	-	-	-	-	Bacteria	Firmicutes	Clostridia	Eubacteriales	Clostridiaceae	Clostridium	Clostridium sp. CAG:43	-	-
member	62	-	-	-	-	-	HG4317313	-	-	-	-	-	Bacteria	Firmicutes	Clostridia	Eubacteriales	Clostridiaceae	Clostridium	Clostridium sp. TF06-15AC	-	-
member	62	-	-	-	-	-	HG4317313	-	-	-	-	-	Bacteria	Firmicutes	Clostridia	Eubacteriales	Clostridiaceae	Clostridium	unclassified	-	-
member	62	-	-	-	-	-	HG4324100	cellular processes and signaling	Posttranslational modification, protein turnover, chaperones	4CU7E	Heat shock 70 kDa protein	479437.Elen_0286	Bacteria	Actinobacteria	Coriobacteriia	Eggerthellales	Eggerthellaceae	Eggerthella	Eggerthella sp. CAG:209	unclassified	unclassified
member	62	-	-	-	-	-	HG4345119	cellular processes and signaling	Posttranslational modification, protein turnover, chaperones	3XZDF	Heat shock 70 kDa protein	1121115.AXVN01000035_gene3845	Bacteria	Firmicutes	Clostridia	Eubacteriales	Lachnospiraceae	Blautia	Blautia sp. M29	unclassified	unclassified
member	62	-	-	-	-	-	HG4345119	-	-	-	-	-	Bacteria	Firmicutes	Clostridia	Eubacteriales	Lachnospiraceae	Blautia	Blautia wexlerae	-	-
member	62	-	-	-	-	-	HG4345119	-	-	-	-	-	Bacteria	Firmicutes	Clostridia	Eubacteriales	Oscillospiraceae	Ruminococcus	Ruminococcus sp. AF13-28	-	-
member	62	-	-	-	-	-	HG4345119	-	-	-	-	-	Bacteria	Firmicutes	Clostridia	Eubacteriales	Oscillospiraceae	Ruminococcus	Ruminococcus sp. AF13-37	-	-
member	62	-	-	-	-	-	HG4345119	-	-	-	-	-	Bacteria	Firmicutes	Clostridia	Eubacteriales	Oscillospiraceae	Ruminococcus	Ruminococcus sp. AF25-23LB	-	-
member	62	-	-	-	-	-	HG4345119	-	-	-	-	-	Bacteria	Firmicutes	Clostridia	Eubacteriales	Oscillospiraceae	Ruminococcus	Ruminococcus sp. AM12-48	-	-
member	62	-	-	-	-	-	HG4345119	-	-	-	-	-	Bacteria	Firmicutes	Clostridia	Eubacteriales	Oscillospiraceae	Ruminococcus	Ruminococcus sp. AM22-13	-	-
member	62	-	-	-	-	-	HG4345119	-	-	-	-	-	Bacteria	Firmicutes	Clostridia	Eubacteriales	Oscillospiraceae	Ruminococcus	Ruminococcus sp. AM30-15AC	-	-
member	62	-	-	-	-	-	HG4345119	-	-	-	-	-	Bacteria	Firmicutes	Clostridia	Eubacteriales	Oscillospiraceae	Ruminococcus	Ruminococcus sp. AM32-17LB	-	-
member	62	-	-	-	-	-	HG4345119	-	-	-	-	-	Bacteria	Firmicutes	Clostridia	Eubacteriales	Oscillospiraceae	Ruminococcus	Ruminococcus sp. AM44-9AT	-	-
member	62	-	-	-	-	-	HG4345119	-	-	-	-	-	Bacteria	Firmicutes	Clostridia	Eubacteriales	Oscillospiraceae	Ruminococcus	Ruminococcus sp. AM45-2	-	-
member	62	-	-	-	-	-	HG4345119	-	-	-	-	-	Bacteria	Firmicutes	Clostridia	Eubacteriales	Oscillospiraceae	Ruminococcus	Ruminococcus sp. AM45-9BH	-	-
member	62	-	-	-	-	-	HG4345119	-	-	-	-	-	Bacteria	Firmicutes	Clostridia	Eubacteriales	Oscillospiraceae	Ruminococcus	Ruminococcus sp. AM46-18	-	-
member	62	-	-	-	-	-	HG4345119	-	-	-	-	-	Bacteria	Firmicutes	Clostridia	Eubacteriales	Oscillospiraceae	Ruminococcus	Ruminococcus sp. AM50-15BH	-	-
member	62	-	-	-	-	-	HG4345119	-	-	-	-	-	Bacteria	Firmicutes	Clostridia	Eubacteriales	Oscillospiraceae	Ruminococcus	Ruminococcus sp. AM54-14NS	-	-
member	62	-	-	-	-	-	HG4345119	-	-	-	-	-	Bacteria	Firmicutes	Clostridia	Eubacteriales	Oscillospiraceae	Ruminococcus	Ruminococcus sp. AM58-7XD	-	-
member	62	-	-	-	-	-	HG4345119	-	-	-	-	-	Bacteria	Firmicutes	Clostridia	Eubacteriales	Oscillospiraceae	Ruminococcus	Ruminococcus sp. CAG:9	-	-
member	62	-	-	-	-	-	HG4345119	-	-	-	-	-	Bacteria	Firmicutes	Clostridia	Eubacteriales	Oscillospiraceae	Ruminococcus	Ruminococcus sp. CAG:9-related_41_34	-	-
member	62	-	-	-	-	-	HG4345119	-	-	-	-	-	Bacteria	Firmicutes	Clostridia	Eubacteriales	Oscillospiraceae	Ruminococcus	Ruminococcus sp. OM05-7	-	-
member	62	-	-	-	-	-	HG4345119	-	-	-	-	-	Bacteria	Firmicutes	Clostridia	Eubacteriales	Oscillospiraceae	Ruminococcus	Ruminococcus sp. TF06-23	-	-
member	62	-	-	-	-	-	HG4345119	-	-	-	-	-	Bacteria	Firmicutes	Clostridia	Eubacteriales	Oscillospiraceae	Ruminococcus	Ruminococcus sp. TM10-9AT	-	-
member	62	-	-	-	-	-	HG4345119	-	-	-	-	-	Bacteria	Firmicutes	Clostridia	Eubacteriales	Oscillospiraceae	Ruminococcus	unclassified	-	-
member	62	-	-	-	-	-	HG4345119	-	-	-	-	-	Bacteria	Firmicutes	Clostridia	Eubacteriales	unclassified	unclassified	unclassified	-	-
member	62	-	-	-	-	-	HG4346725	cellular processes and signaling	Posttranslational modification, protein turnover, chaperones	4ANVI	Heat shock 70 kDa protein	411479.BACUNI_04582	unclassified	unclassified	unclassified	unclassified	unclassified	unclassified	unclassified	unclassified	unclassified
member	62	-	-	-	-	-	HG4347538	cellular processes and signaling	Posttranslational modification, protein turnover, chaperones	21W0E	Heat shock 70 kDa protein	198467.NP92_09665	Bacteria	Firmicutes	Clostridia	Eubacteriales	Clostridiaceae	unclassified	Clostridiaceae bacterium	unclassified	unclassified
member	62	-	-	-	-	-	HG4349870	cellular processes and signaling	Posttranslational modification, protein turnover, chaperones	25VH9	Heat shock 70 kDa protein	1408437.JNJN01000023_gene2140	Bacteria	Firmicutes	Clostridia	Eubacteriales	Clostridiaceae	Butyricicoccus	Butyricicoccus faecihominis	unclassified	unclassified
member	62	-	-	-	-	-	HG4349870	-	-	-	-	-	Bacteria	Firmicutes	Clostridia	Eubacteriales	Clostridiaceae	Butyricicoccus	Butyricicoccus sp. AF15-40	-	-
member	62	-	-	-	-	-	HG4349870	-	-	-	-	-	Bacteria	Firmicutes	Clostridia	Eubacteriales	Clostridiaceae	Butyricicoccus	Butyricicoccus sp. AF22-28AC	-	-
member	62	-	-	-	-	-	HG4349870	-	-	-	-	-	Bacteria	Firmicutes	Clostridia	Eubacteriales	Clostridiaceae	Butyricicoccus	Butyricicoccus sp. AF24-19AC	-	-
member	62	-	-	-	-	-	HG4349870	-	-	-	-	-	Bacteria	Firmicutes	Clostridia	Eubacteriales	Clostridiaceae	Butyricicoccus	Butyricicoccus sp. AF35-5AC	-	-
member	62	-	-	-	-	-	HG4349870	-	-	-	-	-	Bacteria	Firmicutes	Clostridia	Eubacteriales	Clostridiaceae	Butyricicoccus	Butyricicoccus sp. AM27-36	-	-
member	62	-	-	-	-	-	HG4349870	-	-	-	-	-	Bacteria	Firmicutes	Clostridia	Eubacteriales	Clostridiaceae	Butyricicoccus	Butyricicoccus sp. AM28-25	-	-
member	62	-	-	-	-	-	HG4349870	-	-	-	-	-	Bacteria	Firmicutes	Clostridia	Eubacteriales	Clostridiaceae	Butyricicoccus	Butyricicoccus sp. AM32-19	-	-
member	62	-	-	-	-	-	HG4349870	-	-	-	-	-	Bacteria	Firmicutes	Clostridia	Eubacteriales	Clostridiaceae	Butyricicoccus	Butyricicoccus sp. BIOML-A1	-	-
member	62	-	-	-	-	-	HG4349870	-	-	-	-	-	Bacteria	Firmicutes	Clostridia	Eubacteriales	Clostridiaceae	Butyricicoccus	unclassified	-	-
member	62	-	-	-	-	-	HG4349870	-	-	-	-	-	Bacteria	Firmicutes	Clostridia	Eubacteriales	Oscillospiraceae	Agathobaculum	Agathobaculum butyriciproducens	-	-
member	62	-	-	-	-	-	HG4349870	-	-	-	-	-	Bacteria	Firmicutes	Clostridia	Eubacteriales	unclassified	unclassified	unclassified	-	-
member	62	-	-	-	-	-	HG4358970	cellular processes and signaling	Posttranslational modification, protein turnover, chaperones	22UA3	Heat shock 70 kDa protein	1203611.KB894554_gene2821	Bacteria	Bacteroidetes	Bacteroidia	Bacteroidales	Rikenellaceae	Alistipes	Alistipes onderdonkii	unclassified	unclassified
member	62	-	-	-	-	-	HG4358970	-	-	-	-	-	Bacteria	Bacteroidetes	Bacteroidia	Bacteroidales	Rikenellaceae	Alistipes	Alistipes sp. AM16-43	-	-
member	62	-	-	-	-	-	HG4358970	-	-	-	-	-	Bacteria	Bacteroidetes	Bacteroidia	Bacteroidales	Rikenellaceae	Alistipes	unclassified	-	-
member	62	-	-	-	-	-	HG4360531	cellular processes and signaling	Posttranslational modification, protein turnover, chaperones	3WMZG	Heat shock 70 kDa protein	748224.HMPREF9436_03311	unclassified	unclassified	unclassified	unclassified	unclassified	unclassified	unclassified	unclassified	unclassified
member	62	-	-	-	-	-	HG4373396	cellular processes and signaling	Posttranslational modification, protein turnover, chaperones	3WGES	Heat shock 70 kDa protein	1121334.KB911078_gene1162	unclassified	unclassified	unclassified	unclassified	unclassified	unclassified	unclassified	unclassified	unclassified
member	62	-	-	-	-	-	HG4379291	cellular processes and signaling	Posttranslational modification, protein turnover, chaperones	1ZAZ2	Heat shock 70 kDa protein	997296.PB1_15274	unclassified	unclassified	unclassified	unclassified	unclassified	unclassified	unclassified	unclassified	unclassified
member	62	-	-	-	-	-	HG4390665	cellular processes and signaling	Posttranslational modification, protein turnover, chaperones	3WGES	Heat shock 70 kDa protein	720554.Clocl_2768	Bacteria	Firmicutes	Clostridia	unclassified	unclassified	unclassified	Clostridia bacterium	unclassified	unclassified
member	62	-	-	-	-	-	HG4391749	cellular processes and signaling	Posttranslational modification, protein turnover, chaperones	3WGES	Heat shock 70 kDa protein	428125.CLOLEP_00078	Bacteria	Firmicutes	Clostridia	Eubacteriales	Clostridiaceae	Clostridium	Clostridium sp. CAG:964	unclassified	unclassified
member	62	-	-	-	-	-	HG4396456	cellular processes and signaling	Posttranslational modification, protein turnover, chaperones	1ZAZ2	Heat shock 70 kDa protein	941639.BCO26_1746	Bacteria	Firmicutes	unclassified	unclassified	unclassified	unclassified	Firmicutes bacterium CAG:321	unclassified	unclassified
member	62	-	-	-	-	-	HG4396456	-	-	-	-	-	Bacteria	Firmicutes	unclassified	unclassified	unclassified	unclassified	Firmicutes bacterium CAG:321_26_22	-	-
member	62	-	-	-	-	-	HG4406348	cellular processes and signaling	Posttranslational modification, protein turnover, chaperones	4CZDX	Heat shock 70 kDa protein	547043.BIFPSEUDO_04331	Bacteria	Actinobacteria	Actinomycetia	Bifidobacteriales	Bifidobacteriaceae	Bifidobacterium	Bifidobacterium pseudocatenulatum	unclassified	unclassified
member	62	-	-	-	-	-	HG4406348	-	-	-	-	-	Bacteria	Actinobacteria	Actinomycetia	Bifidobacteriales	Bifidobacteriaceae	Bifidobacterium	unclassified	-	-
member	62	-	-	-	-	-	HG4406348	-	-	-	-	-	Bacteria	Actinobacteria	Actinomycetia	Bifidobacteriales	Bifidobacteriaceae	unclassified	Bifidobacteriaceae bacterium MCC01988	-	-
member	62	-	-	-	-	-	HG4406348	-	-	-	-	-	Bacteria	Actinobacteria	Actinomycetia	Bifidobacteriales	Bifidobacteriaceae	unclassified	Bifidobacteriaceae bacterium MCC01992	-	-
member	62	-	-	-	-	-	HG4406348	-	-	-	-	-	Bacteria	Actinobacteria	Actinomycetia	Bifidobacteriales	Bifidobacteriaceae	unclassified	Bifidobacteriaceae bacterium MCC01993	-	-
member	62	-	-	-	-	-	HG4406348	-	-	-	-	-	Bacteria	Actinobacteria	Actinomycetia	Bifidobacteriales	Bifidobacteriaceae	unclassified	Bifidobacteriaceae bacterium MCC01994	-	-
member	62	-	-	-	-	-	HG4406348	-	-	-	-	-	Bacteria	Actinobacteria	Actinomycetia	Bifidobacteriales	Bifidobacteriaceae	unclassified	Bifidobacteriaceae bacterium MCC01996	-	-
member	62	-	-	-	-	-	HG4406348	-	-	-	-	-	Bacteria	Actinobacteria	Actinomycetia	Bifidobacteriales	Bifidobacteriaceae	unclassified	Bifidobacteriaceae bacterium MCC01998	-	-
member	62	-	-	-	-	-	HG4406348	-	-	-	-	-	Bacteria	Actinobacteria	Actinomycetia	Bifidobacteriales	Bifidobacteriaceae	unclassified	Bifidobacteriaceae bacterium MCC02032	-	-
member	62	-	-	-	-	-	HG4406348	-	-	-	-	-	Bacteria	Actinobacteria	Actinomycetia	Bifidobacteriales	Bifidobacteriaceae	unclassified	Bifidobacteriaceae bacterium MCC02034	-	-
member	62	-	-	-	-	-	HG4406348	-	-	-	-	-	Bacteria	Actinobacteria	Actinomycetia	Bifidobacteriales	Bifidobacteriaceae	unclassified	Bifidobacteriaceae bacterium MCC02035	-	-
member	62	-	-	-	-	-	HG4406348	-	-	-	-	-	Bacteria	Actinobacteria	Actinomycetia	Bifidobacteriales	Bifidobacteriaceae	unclassified	Bifidobacteriaceae bacterium MCC02037	-	-
member	62	-	-	-	-	-	HG4407853	cellular processes and signaling	Posttranslational modification, protein turnover, chaperones	4CZDX	Heat shock 70 kDa protein	547043.BIFPSEUDO_04331	Bacteria	Actinobacteria	Actinomycetia	Bifidobacteriales	Bifidobacteriaceae	Bifidobacterium	Bifidobacterium pseudocatenulatum	unclassified	unclassified
member	62	-	-	-	-	-	HG4407853	-	-	-	-	-	Bacteria	Actinobacteria	Actinomycetia	Bifidobacteriales	Bifidobacteriaceae	Bifidobacterium	unclassified	-	-
member	62	-	-	-	-	-	HG4407853	-	-	-	-	-	Bacteria	Actinobacteria	Actinomycetia	Bifidobacteriales	Bifidobacteriaceae	unclassified	Bifidobacteriaceae bacterium MCC01988	-	-
member	62	-	-	-	-	-	HG4407853	-	-	-	-	-	Bacteria	Actinobacteria	Actinomycetia	Bifidobacteriales	Bifidobacteriaceae	unclassified	Bifidobacteriaceae bacterium MCC01992	-	-
member	62	-	-	-	-	-	HG4407853	-	-	-	-	-	Bacteria	Actinobacteria	Actinomycetia	Bifidobacteriales	Bifidobacteriaceae	unclassified	Bifidobacteriaceae bacterium MCC01993	-	-
member	62	-	-	-	-	-	HG4407853	-	-	-	-	-	Bacteria	Actinobacteria	Actinomycetia	Bifidobacteriales	Bifidobacteriaceae	unclassified	Bifidobacteriaceae bacterium MCC01994	-	-
member	62	-	-	-	-	-	HG4407853	-	-	-	-	-	Bacteria	Actinobacteria	Actinomycetia	Bifidobacteriales	Bifidobacteriaceae	unclassified	Bifidobacteriaceae bacterium MCC01996	-	-
member	62	-	-	-	-	-	HG4407853	-	-	-	-	-	Bacteria	Actinobacteria	Actinomycetia	Bifidobacteriales	Bifidobacteriaceae	unclassified	Bifidobacteriaceae bacterium MCC01998	-	-
member	62	-	-	-	-	-	HG4407853	-	-	-	-	-	Bacteria	Actinobacteria	Actinomycetia	Bifidobacteriales	Bifidobacteriaceae	unclassified	Bifidobacteriaceae bacterium MCC02032	-	-
member	62	-	-	-	-	-	HG4407853	-	-	-	-	-	Bacteria	Actinobacteria	Actinomycetia	Bifidobacteriales	Bifidobacteriaceae	unclassified	Bifidobacteriaceae bacterium MCC02034	-	-
member	62	-	-	-	-	-	HG4407853	-	-	-	-	-	Bacteria	Actinobacteria	Actinomycetia	Bifidobacteriales	Bifidobacteriaceae	unclassified	Bifidobacteriaceae bacterium MCC02035	-	-
member	62	-	-	-	-	-	HG4407853	-	-	-	-	-	Bacteria	Actinobacteria	Actinomycetia	Bifidobacteriales	Bifidobacteriaceae	unclassified	Bifidobacteriaceae bacterium MCC02037	-	-
member	62	-	-	-	-	-	HG4409943	cellular processes and signaling	Posttranslational modification, protein turnover, chaperones	4CZDX	Heat shock 70 kDa protein	547043.BIFPSEUDO_04331	Bacteria	Actinobacteria	Actinomycetia	Bifidobacteriales	Bifidobacteriaceae	Bifidobacterium	Bifidobacterium pseudocatenulatum	unclassified	unclassified
member	62	-	-	-	-	-	HG4409943	-	-	-	-	-	Bacteria	Actinobacteria	Actinomycetia	Bifidobacteriales	Bifidobacteriaceae	Bifidobacterium	unclassified	-	-
member	62	-	-	-	-	-	HG4409943	-	-	-	-	-	Bacteria	Actinobacteria	Actinomycetia	Bifidobacteriales	Bifidobacteriaceae	unclassified	Bifidobacteriaceae bacterium MCC01988	-	-
member	62	-	-	-	-	-	HG4409943	-	-	-	-	-	Bacteria	Actinobacteria	Actinomycetia	Bifidobacteriales	Bifidobacteriaceae	unclassified	Bifidobacteriaceae bacterium MCC01992	-	-
member	62	-	-	-	-	-	HG4409943	-	-	-	-	-	Bacteria	Actinobacteria	Actinomycetia	Bifidobacteriales	Bifidobacteriaceae	unclassified	Bifidobacteriaceae bacterium MCC01993	-	-
member	62	-	-	-	-	-	HG4409943	-	-	-	-	-	Bacteria	Actinobacteria	Actinomycetia	Bifidobacteriales	Bifidobacteriaceae	unclassified	Bifidobacteriaceae bacterium MCC01994	-	-
member	62	-	-	-	-	-	HG4409943	-	-	-	-	-	Bacteria	Actinobacteria	Actinomycetia	Bifidobacteriales	Bifidobacteriaceae	unclassified	Bifidobacteriaceae bacterium MCC01996	-	-
member	62	-	-	-	-	-	HG4409943	-	-	-	-	-	Bacteria	Actinobacteria	Actinomycetia	Bifidobacteriales	Bifidobacteriaceae	unclassified	Bifidobacteriaceae bacterium MCC01998	-	-
member	62	-	-	-	-	-	HG4409943	-	-	-	-	-	Bacteria	Actinobacteria	Actinomycetia	Bifidobacteriales	Bifidobacteriaceae	unclassified	Bifidobacteriaceae bacterium MCC02032	-	-
member	62	-	-	-	-	-	HG4409943	-	-	-	-	-	Bacteria	Actinobacteria	Actinomycetia	Bifidobacteriales	Bifidobacteriaceae	unclassified	Bifidobacteriaceae bacterium MCC02034	-	-
member	62	-	-	-	-	-	HG4409943	-	-	-	-	-	Bacteria	Actinobacteria	Actinomycetia	Bifidobacteriales	Bifidobacteriaceae	unclassified	Bifidobacteriaceae bacterium MCC02035	-	-
member	62	-	-	-	-	-	HG4409943	-	-	-	-	-	Bacteria	Actinobacteria	Actinomycetia	Bifidobacteriales	Bifidobacteriaceae	unclassified	Bifidobacteriaceae bacterium MCC02037	-	-
member	62	-	-	-	-	-	HG4418505	cellular processes and signaling	Posttranslational modification, protein turnover, chaperones	21Y9B	Heat shock 70 kDa protein	742741.HMPREF9475_01724	Bacteria	Firmicutes	Clostridia	Eubacteriales	Clostridiaceae	Clostridium	Clostridium sp. CAG:81	unclassified	unclassified
member	62	-	-	-	-	-	HG4418505	-	-	-	-	-	Bacteria	Firmicutes	Clostridia	Eubacteriales	Clostridiaceae	Clostridium	unclassified	-	-
member	62	-	-	-	-	-	HG4418505	-	-	-	-	-	Bacteria	Firmicutes	Clostridia	Eubacteriales	Clostridiaceae	Clostridium	uncultured Clostridium sp.	-	-
member	62	-	-	-	-	-	HG4418505	-	-	-	-	-	Bacteria	Firmicutes	Clostridia	Eubacteriales	Clostridiaceae	unclassified	Clostridiaceae bacterium AF02-42	-	-
member	62	-	-	-	-	-	HG4418505	-	-	-	-	-	Bacteria	Firmicutes	Clostridia	Eubacteriales	Clostridiaceae	unclassified	Clostridiaceae bacterium TF01-6	-	-
member	62	-	-	-	-	-	HG4418505	-	-	-	-	-	Bacteria	Firmicutes	Clostridia	Eubacteriales	Lachnospiraceae	Lacrimispora	Lacrimispora amygdalina	-	-
member	62	-	-	-	-	-	HG4418505	-	-	-	-	-	Bacteria	Firmicutes	Clostridia	Eubacteriales	Lachnospiraceae	unclassified	Lachnospiraceae bacterium OF11-28	-	-
member	62	-	-	-	-	-	HG4418505	-	-	-	-	-	Bacteria	Firmicutes	Clostridia	Eubacteriales	unclassified	unclassified	Clostridiales bacterium AF36-10	-	-
member	62	-	-	-	-	-	HG4418505	-	-	-	-	-	Bacteria	Firmicutes	Clostridia	Eubacteriales	unclassified	unclassified	butyrate-producing bacterium SS3/4	-	-
member	62	-	-	-	-	-	HG4419015	cellular processes and signaling	Posttranslational modification, protein turnover, chaperones	4ANVI	Heat shock 70 kDa protein	272559.BF9343_1130	Bacteria	Bacteroidetes	Bacteroidia	Bacteroidales	Bacteroidaceae	Bacteroides	Bacteroides fragilis	unclassified	unclassified
member	62	-	-	-	-	-	HG4419015	-	-	-	-	-	Bacteria	Bacteroidetes	Bacteroidia	Bacteroidales	Bacteroidaceae	Bacteroides	Bacteroides fragilis CAG:47	-	-
member	62	-	-	-	-	-	HG4420874	cellular processes and signaling	Posttranslational modification, protein turnover, chaperones	3WGES	Heat shock 70 kDa protein	1160721.RBI_II00355	Bacteria	Firmicutes	Clostridia	Eubacteriales	Clostridiaceae	Clostridium	Clostridium sp. CAG:217	unclassified	unclassified
member	62	-	-	-	-	-	HG4420874	-	-	-	-	-	Bacteria	Firmicutes	Clostridia	Eubacteriales	unclassified	unclassified	Clostridiales bacterium	-	-
member	62	-	-	-	-	-	HG4420874	-	-	-	-	-	Viruses	Uroviricota	Caudoviricetes	Caudovirales	Myoviridae	unclassified	Myoviridae sp.	-	-
member	62	-	-	-	-	-	HG4423440	cellular processes and signaling	Posttranslational modification, protein turnover, chaperones	248QV	Heat shock 70 kDa protein	1304880.JAGB01000001_gene748	Bacteria	Firmicutes	Clostridia	Eubacteriales	Clostridiaceae	Clostridium	Clostridium sp. CAG:138	unclassified	unclassified
member	62	-	-	-	-	-	HG4430877	cellular processes and signaling	Posttranslational modification, protein turnover, chaperones	36DJ7	Heat shock 70 kDa protein	1449050.JNLE01000003_gene3519	unclassified	unclassified	unclassified	unclassified	unclassified	unclassified	unclassified	unclassified	unclassified
member	62	-	-	-	-	-	HG4433535	cellular processes and signaling	Posttranslational modification, protein turnover, chaperones	3IAWB	Belongs to the heat shock protein 70 family	4529.ORUFI12G18100.1	Eukaryota	Streptophyta	Magnoliopsida	Poales	Poaceae	Oryza	Oryza sativa	unclassified	unclassified
member	62	-	-	-	-	-	HG4434179	cellular processes and signaling	Posttranslational modification, protein turnover, chaperones	22UA3	Heat shock 70 kDa protein	880526.KE386488_gene450	Bacteria	Bacteroidetes	Bacteroidia	Bacteroidales	Rikenellaceae	Alistipes	Alistipes sp. CAG:514	unclassified	unclassified
member	62	-	-	-	-	-	HG4435926	cellular processes and signaling	Posttranslational modification, protein turnover, chaperones	22GEF	Heat shock 70 kDa protein	411465.PEPMIC_01655	Bacteria	Firmicutes	Tissierellia	Tissierellales	Peptoniphilaceae	Parvimonas	Parvimonas sp. KA00067	unclassified	unclassified
member	62	-	-	-	-	-	HG4435926	-	-	-	-	-	Bacteria	Firmicutes	Tissierellia	Tissierellales	Peptoniphilaceae	Parvimonas	unclassified	-	-
member	62	-	-	-	-	-	HG4441310	cellular processes and signaling	Posttranslational modification, protein turnover, chaperones	4N7V5	Belongs to the heat shock protein 70 family	9606.ENSP00000310219	Eukaryota	Chordata	Mammalia	Primates	Hominidae	Homo	Homo sapiens	unclassified	unclassified
member	62	-	-	-	-	-	HG4449930	cellular processes and signaling	Posttranslational modification, protein turnover, chaperones	4GYI1	Heat shock 70 kDa protein	861530.ALOZ01000071_gene1983	unclassified	unclassified	unclassified	unclassified	unclassified	unclassified	unclassified	unclassified	unclassified
member	62	-	-	-	-	-	HG4452173	cellular processes and signaling	Posttranslational modification, protein turnover, chaperones	3XZDF	Heat shock 70 kDa protein	33035.JPJF01000049_gene647	Bacteria	Firmicutes	Clostridia	Eubacteriales	Lachnospiraceae	Blautia	Blautia stercoris	unclassified	unclassified
member	62	-	-	-	-	-	HG4452173	-	-	-	-	-	Bacteria	Firmicutes	unclassified	unclassified	unclassified	unclassified	Firmicutes bacterium AM10-47	-	-
member	62	-	-	-	-	-	HG4452173	-	-	-	-	-	Bacteria	Firmicutes	unclassified	unclassified	unclassified	unclassified	Firmicutes bacterium CAG:227	-	-
member	62	-	-	-	-	-	HG4452173	-	-	-	-	-	Bacteria	Firmicutes	unclassified	unclassified	unclassified	unclassified	Firmicutes bacterium OM04-13BH	-	-
member	62	-	-	-	-	-	HG4462330	cellular processes and signaling	Posttranslational modification, protein turnover, chaperones	2FMNH	Heat shock 70 kDa protein	649761.HMPREF0973_00665	Bacteria	Bacteroidetes	Bacteroidia	Bacteroidales	Prevotellaceae	Prevotella	Prevotella pectinovora	unclassified	unclassified
member	62	-	-	-	-	-	HG4462330	-	-	-	-	-	Bacteria	Bacteroidetes	Bacteroidia	Bacteroidales	Prevotellaceae	Prevotella	Prevotella sp. CAG:592	-	-
member	62	-	-	-	-	-	HG4470778	cellular processes and signaling	Posttranslational modification, protein turnover, chaperones	1Y468	Heat shock 70 kDa protein	762983.HMPREF9444_02164	Bacteria	Proteobacteria	Gammaproteobacteria	Aeromonadales	Succinivibrionaceae	Succinatimonas	Succinatimonas hippei	unclassified	unclassified
member	62	-	-	-	-	-	HG4480835	cellular processes and signaling	Posttranslational modification, protein turnover, chaperones	3IAWB	Belongs to the heat shock protein 70 family	4577.GRMZM2G056039_P01	Eukaryota	Streptophyta	Magnoliopsida	Poales	Poaceae	Zea	Zea mays	unclassified	unclassified
member	62	-	-	-	-	-	HG4481802	cellular processes and signaling	Posttranslational modification, protein turnover, chaperones	267XS	Heat shock 70 kDa protein	877414.ATWA01000016_gene2142	unclassified	unclassified	unclassified	unclassified	unclassified	unclassified	unclassified	unclassified	unclassified
member	62	-	-	-	-	-	HG4490834	cellular processes and signaling	Posttranslational modification, protein turnover, chaperones	267XS	Heat shock 70 kDa protein	1232443.BAIA02000098_gene3440	unclassified	unclassified	unclassified	unclassified	unclassified	unclassified	unclassified	unclassified	unclassified
member	62	-	-	-	-	-	HG4493307	cellular processes and signaling	Posttranslational modification, protein turnover, chaperones	3XZDF	Heat shock 70 kDa protein	411460.RUMTOR_00510	Bacteria	Firmicutes	Clostridia	Eubacteriales	Lachnospiraceae	Mediterraneibacter	[Ruminococcus] torques	unclassified	unclassified
member	62	-	-	-	-	-	HG4493307	-	-	-	-	-	Bacteria	Firmicutes	Clostridia	Eubacteriales	Lachnospiraceae	unclassified	Lachnospiraceae bacterium 1_1_57FAA	-	-
member	62	-	-	-	-	-	HG4493307	-	-	-	-	-	Bacteria	Firmicutes	Clostridia	Eubacteriales	Lachnospiraceae	unclassified	Lachnospiraceae bacterium 3_1_46FAA	-	-
member	62	-	-	-	-	-	HG4493307	-	-	-	-	-	Bacteria	Firmicutes	Clostridia	Eubacteriales	Lachnospiraceae	unclassified	Lachnospiraceae bacterium 8_1_57FAA	-	-
member	62	-	-	-	-	-	HG4493307	-	-	-	-	-	Bacteria	Firmicutes	Clostridia	Eubacteriales	Oscillospiraceae	Ruminococcus	[Ruminococcus] torques CAG:61	-	-
member	62	-	-	-	-	-	HG4493307	-	-	-	-	-	Bacteria	Firmicutes	Clostridia	Eubacteriales	Oscillospiraceae	Ruminococcus	uncultured Ruminococcus sp.	-	-
member	62	-	-	-	-	-	HG4493804	cellular processes and signaling	Posttranslational modification, protein turnover, chaperones	2N6EU	MreB/Mbl protein	1235797.C816_00081	Bacteria	Firmicutes	Clostridia	Eubacteriales	Oscillospiraceae	Anaerotruncus	Anaerotruncus sp. CAG:390	unclassified	unclassified
member	62	-	-	-	-	-	HG4494972	cellular processes and signaling	Posttranslational modification, protein turnover, chaperones	3IEXI	Belongs to the heat shock protein 70 family	4565.Traes_5BL_968405CA8.1	Eukaryota	Streptophyta	Magnoliopsida	Poales	Poaceae	Triticum	Triticum aestivum	unclassified	unclassified
member	62	-	-	-	-	-	HG4495661	cellular processes and signaling	Posttranslational modification, protein turnover, chaperones	3WMZG	Heat shock 70 kDa protein	718252.FP2_26120	Bacteria	Firmicutes	Clostridia	Eubacteriales	Oscillospiraceae	Faecalibacterium	Faecalibacterium longum	unclassified	unclassified
member	62	-	-	-	-	-	HG4495661	-	-	-	-	-	Bacteria	Firmicutes	Clostridia	Eubacteriales	Oscillospiraceae	Faecalibacterium	Faecalibacterium prausnitzii	-	-
member	62	-	-	-	-	-	HG4495661	-	-	-	-	-	Bacteria	Firmicutes	Clostridia	Eubacteriales	Oscillospiraceae	Faecalibacterium	unclassified	-	-
member	62	-	-	-	-	-	HG4500763	cellular processes and signaling	Posttranslational modification, protein turnover, chaperones	KOG0101	ATP binding	2880.D8LI58	Eukaryota	unclassified	Bigyra	Opalinata	Blastocystidae	Blastocystis	Blastocystis hominis	unclassified	unclassified
member	62	-	-	-	-	-	HG4500763	-	-	-	-	-	Eukaryota	unclassified	Bigyra	Opalinata	Blastocystidae	Blastocystis	Blastocystis sp. subtype 1	-	-
member	62	-	-	-	-	-	HG4501348	cellular processes and signaling	Posttranslational modification, protein turnover, chaperones	3F48C	Heat shock 70 kDa protein	349123.Lreu23DRAFT_3017	Bacteria	Firmicutes	Bacilli	Lactobacillales	Lactobacillaceae	Lactobacillus	Lactobacillus sp. UMNPBX10	unclassified	unclassified
member	62	-	-	-	-	-	HG4501348	-	-	-	-	-	Bacteria	Firmicutes	Bacilli	Lactobacillales	Lactobacillaceae	Lactobacillus	Lactobacillus sp. UMNPBX13	-	-
member	62	-	-	-	-	-	HG4501348	-	-	-	-	-	Bacteria	Firmicutes	Bacilli	Lactobacillales	Lactobacillaceae	Lactobacillus	Lactobacillus sp. UMNPBX18	-	-
member	62	-	-	-	-	-	HG4501348	-	-	-	-	-	Bacteria	Firmicutes	Bacilli	Lactobacillales	Lactobacillaceae	Lactobacillus	Lactobacillus sp. UMNPBX3	-	-
member	62	-	-	-	-	-	HG4501348	-	-	-	-	-	Bacteria	Firmicutes	Bacilli	Lactobacillales	Lactobacillaceae	Lactobacillus	Lactobacillus sp. UMNPBX7	-	-
member	62	-	-	-	-	-	HG4501348	-	-	-	-	-	Bacteria	Firmicutes	Bacilli	Lactobacillales	Lactobacillaceae	Limosilactobacillus	Limosilactobacillus agrestis	-	-
member	62	-	-	-	-	-	HG4501348	-	-	-	-	-	Bacteria	Firmicutes	Bacilli	Lactobacillales	Lactobacillaceae	Limosilactobacillus	Limosilactobacillus balticus	-	-
member	62	-	-	-	-	-	HG4501348	-	-	-	-	-	Bacteria	Firmicutes	Bacilli	Lactobacillales	Lactobacillaceae	Limosilactobacillus	Limosilactobacillus reuteri	-	-
member	62	-	-	-	-	-	HG4501348	-	-	-	-	-	Bacteria	Firmicutes	Bacilli	Lactobacillales	Lactobacillaceae	Limosilactobacillus	unclassified	-	-
member	62	-	-	-	-	-	HG4503159	cellular processes and signaling	Posttranslational modification, protein turnover, chaperones	2FMNH	Heat shock 70 kDa protein	1203550.HMPREF1475_01900	Bacteria	Bacteroidetes	Bacteroidia	Bacteroidales	Prevotellaceae	Prevotella	Prevotella lascolaii	unclassified	unclassified
member	62	-	-	-	-	-	HG4503159	-	-	-	-	-	Bacteria	Bacteroidetes	Bacteroidia	Bacteroidales	Prevotellaceae	Prevotella	Prevotella sp. AG:487_50_53	-	-
member	62	-	-	-	-	-	HG4503159	-	-	-	-	-	Bacteria	Bacteroidetes	Bacteroidia	Bacteroidales	Prevotellaceae	Prevotella	Prevotella sp. CAG:487	-	-
member	62	-	-	-	-	-	HG4507583	cellular processes and signaling	Posttranslational modification, protein turnover, chaperones	3WGES	Heat shock 70 kDa protein	509191.AEDB02000108_gene1547	Bacteria	Firmicutes	unclassified	unclassified	unclassified	unclassified	Firmicutes bacterium CAG:170	unclassified	unclassified
member	62	-	-	-	-	-	HG4510575	cellular processes and signaling	Posttranslational modification, protein turnover, chaperones	4ANVI	Heat shock 70 kDa protein	1121094.KB894647_gene728	Bacteria	Bacteroidetes	Bacteroidia	Bacteroidales	Prevotellaceae	Prevotella	Prevotella sp. CAG:755	unclassified	unclassified
member	62	-	-	-	-	-	HG4510764	cellular processes and signaling	Posttranslational modification, protein turnover, chaperones	3WGES	Heat shock 70 kDa protein	471875.RUMLAC_02654	Bacteria	Firmicutes	Clostridia	Eubacteriales	Lachnospiraceae	Mediterraneibacter	Mediterraneibacter faecis	unclassified	unclassified
member	62	-	-	-	-	-	HG4510764	-	-	-	-	-	Bacteria	Firmicutes	Clostridia	Eubacteriales	Oscillospiraceae	Ruminococcus	Ruminococcus sp. AF12-5	-	-
member	62	-	-	-	-	-	HG4510764	-	-	-	-	-	Bacteria	Firmicutes	Clostridia	Eubacteriales	Oscillospiraceae	Ruminococcus	Ruminococcus sp. AF19-4LB	-	-
member	62	-	-	-	-	-	HG4510764	-	-	-	-	-	Bacteria	Firmicutes	Clostridia	Eubacteriales	Oscillospiraceae	Ruminococcus	Ruminococcus sp. AF27-12AA	-	-
member	62	-	-	-	-	-	HG4510764	-	-	-	-	-	Bacteria	Firmicutes	Clostridia	Eubacteriales	Oscillospiraceae	Ruminococcus	Ruminococcus sp. AF32-2AC	-	-
member	62	-	-	-	-	-	HG4510764	-	-	-	-	-	Bacteria	Firmicutes	Clostridia	Eubacteriales	Oscillospiraceae	Ruminococcus	Ruminococcus sp. AM16-34	-	-
member	62	-	-	-	-	-	HG4510764	-	-	-	-	-	Bacteria	Firmicutes	Clostridia	Eubacteriales	Oscillospiraceae	Ruminococcus	Ruminococcus sp. AM22-14LB	-	-
member	62	-	-	-	-	-	HG4510764	-	-	-	-	-	Bacteria	Firmicutes	Clostridia	Eubacteriales	Oscillospiraceae	Ruminococcus	Ruminococcus sp. AM27-11LB	-	-
member	62	-	-	-	-	-	HG4510764	-	-	-	-	-	Bacteria	Firmicutes	Clostridia	Eubacteriales	Oscillospiraceae	Ruminococcus	Ruminococcus sp. AM27-27	-	-
member	62	-	-	-	-	-	HG4510764	-	-	-	-	-	Bacteria	Firmicutes	Clostridia	Eubacteriales	Oscillospiraceae	Ruminococcus	Ruminococcus sp. AM29-1	-	-
member	62	-	-	-	-	-	HG4510764	-	-	-	-	-	Bacteria	Firmicutes	Clostridia	Eubacteriales	Oscillospiraceae	Ruminococcus	Ruminococcus sp. AM29-10LB	-	-
member	62	-	-	-	-	-	HG4510764	-	-	-	-	-	Bacteria	Firmicutes	Clostridia	Eubacteriales	Oscillospiraceae	Ruminococcus	Ruminococcus sp. AM29-19LB	-	-
member	62	-	-	-	-	-	HG4510764	-	-	-	-	-	Bacteria	Firmicutes	Clostridia	Eubacteriales	Oscillospiraceae	Ruminococcus	Ruminococcus sp. AM29-1LB	-	-
member	62	-	-	-	-	-	HG4510764	-	-	-	-	-	Bacteria	Firmicutes	Clostridia	Eubacteriales	Oscillospiraceae	Ruminococcus	Ruminococcus sp. AM29-5AC	-	-
member	62	-	-	-	-	-	HG4510764	-	-	-	-	-	Bacteria	Firmicutes	Clostridia	Eubacteriales	Oscillospiraceae	Ruminococcus	Ruminococcus sp. AM41-2AC	-	-
member	62	-	-	-	-	-	HG4510764	-	-	-	-	-	Bacteria	Firmicutes	Clostridia	Eubacteriales	Oscillospiraceae	Ruminococcus	Ruminococcus sp. AM49-10BH	-	-
member	62	-	-	-	-	-	HG4510764	-	-	-	-	-	Bacteria	Firmicutes	Clostridia	Eubacteriales	Oscillospiraceae	Ruminococcus	Ruminococcus sp. AM49-8	-	-
member	62	-	-	-	-	-	HG4510764	-	-	-	-	-	Bacteria	Firmicutes	Clostridia	Eubacteriales	Oscillospiraceae	Ruminococcus	Ruminococcus sp. OM04-4AA	-	-
member	62	-	-	-	-	-	HG4510764	-	-	-	-	-	Bacteria	Firmicutes	Clostridia	Eubacteriales	Oscillospiraceae	Ruminococcus	Ruminococcus sp. TF10-6	-	-
member	62	-	-	-	-	-	HG4510764	-	-	-	-	-	Bacteria	Firmicutes	Clostridia	Eubacteriales	unclassified	unclassified	unclassified	-	-
member	62	-	-	-	-	-	HG4514169	cellular processes and signaling	Posttranslational modification, protein turnover, chaperones	22VY9	Heat shock 70 kDa protein	1349822.NSB1T_03280	unclassified	unclassified	unclassified	unclassified	unclassified	unclassified	unclassified	unclassified	unclassified
member	62	-	-	-	-	-	HG4521273	cellular processes and signaling	Posttranslational modification, protein turnover, chaperones	22UA3	Heat shock 70 kDa protein	880526.KE386488_gene450	unclassified	unclassified	unclassified	unclassified	unclassified	unclassified	unclassified	unclassified	unclassified
member	62	-	-	-	-	-	HG4525095	cellular processes and signaling	Posttranslational modification, protein turnover, chaperones	3WGES	Heat shock 70 kDa protein	398512.JQKC01000012_gene192	Bacteria	Firmicutes	Clostridia	Eubacteriales	Clostridiaceae	Clostridium	Clostridium sp. CAG:465	unclassified	unclassified
member	62	-	-	-	-	-	HG4530393	cellular processes and signaling	Posttranslational modification, protein turnover, chaperones	25VH9	Heat shock 70 kDa protein	515620.EUBELI_01360	Bacteria	Firmicutes	Clostridia	Eubacteriales	Eubacteriaceae	Eubacterium	Eubacterium eligens CAG:72	unclassified	unclassified
member	62	-	-	-	-	-	HG4530393	-	-	-	-	-	Bacteria	Firmicutes	Clostridia	Eubacteriales	Lachnospiraceae	Lachnospira	Lachnospira eligens	-	-
member	62	-	-	-	-	-	HG4530393	-	-	-	-	-	Bacteria	Firmicutes	Clostridia	Eubacteriales	unclassified	unclassified	unclassified	-	-
member	62	-	-	-	-	-	HG4538345	cellular processes and signaling	Posttranslational modification, protein turnover, chaperones	2FMNH	Heat shock 70 kDa protein	688246.Premu_2543	Bacteria	Bacteroidetes	Bacteroidia	Bacteroidales	Prevotellaceae	Prevotella	Prevotella sp. CAG:924	unclassified	unclassified
member	62	-	-	-	-	-	HG4551751	cellular processes and signaling	Posttranslational modification, protein turnover, chaperones	3WMZG	Heat shock 70 kDa protein	411471.SUBVAR_04115	Bacteria	Firmicutes	Clostridia	Eubacteriales	Oscillospiraceae	Subdoligranulum	Subdoligranulum sp. 60_17	unclassified	unclassified
member	62	-	-	-	-	-	HG4557258	cellular processes and signaling	Posttranslational modification, protein turnover, chaperones	36DJ7	Heat shock 70 kDa protein	1226325.HMPREF1548_02257	Bacteria	Firmicutes	Clostridia	Eubacteriales	Clostridiaceae	Clostridium	Clostridium sp. CAG:510	unclassified	unclassified
member	62	-	-	-	-	-	HG4558355	cellular processes and signaling	Posttranslational modification, protein turnover, chaperones	22VY9	Heat shock 70 kDa protein	880074.BARVI_04525	Bacteria	Bacteroidetes	Bacteroidia	Bacteroidales	Prevotellaceae	Prevotella	Prevotella sp. CAG:485	unclassified	unclassified
member	62	-	-	-	-	-	HG4559276	cellular processes and signaling	Posttranslational modification, protein turnover, chaperones	3WGES	Heat shock 70 kDa protein	1121334.KB911078_gene1162	unclassified	unclassified	unclassified	unclassified	unclassified	unclassified	unclassified	unclassified	unclassified
member	62	-	-	-	-	-	HG4560826	cellular processes and signaling	Posttranslational modification, protein turnover, chaperones	22UA3	Heat shock 70 kDa protein	908612.HMPREF9720_2776	Bacteria	Bacteroidetes	Bacteroidia	Bacteroidales	Rikenellaceae	Alistipes	Alistipes sp. CAG:268	unclassified	unclassified
member	62	-	-	-	-	-	HG4560896	cellular processes and signaling	Posttranslational modification, protein turnover, chaperones	36DJ7	Heat shock 70 kDa protein	411489.CLOL250_02897	Bacteria	Firmicutes	Clostridia	Eubacteriales	Clostridiaceae	Clostridium	Clostridium sp. CAG:127	unclassified	unclassified
member	62	-	-	-	-	-	HG4560896	-	-	-	-	-	Bacteria	Firmicutes	Clostridia	Eubacteriales	Lachnospiraceae	unclassified	Lachnospiraceae bacterium NSJ-4	-	-
member	62	-	-	-	-	-	HG4560896	-	-	-	-	-	Bacteria	Firmicutes	Clostridia	Eubacteriales	unclassified	unclassified	unclassified	-	-
member	62	-	-	-	-	-	HG4568242	cellular processes and signaling	Posttranslational modification, protein turnover, chaperones	4ANVI	Heat shock 70 kDa protein	449673.BACSTE_00924	Bacteria	Bacteroidetes	Bacteroidia	Bacteroidales	Bacteroidaceae	Bacteroides	Bacteroides eggerthii	unclassified	unclassified
member	62	-	-	-	-	-	HG4576836	cellular processes and signaling	Posttranslational modification, protein turnover, chaperones	3WGES	Heat shock 70 kDa protein	718252.FP2_12320	Bacteria	Firmicutes	Clostridia	Eubacteriales	Oscillospiraceae	Faecalibacterium	Faecalibacterium prausnitzii	unclassified	unclassified
member	62	-	-	-	-	-	HG4576836	-	-	-	-	-	Bacteria	Firmicutes	Clostridia	Eubacteriales	Oscillospiraceae	Faecalibacterium	unclassified	-	-
member	62	-	-	-	-	-	HG4589739	cellular processes and signaling	Posttranslational modification, protein turnover, chaperones	267XS	Heat shock 70 kDa protein	877414.ATWA01000016_gene2142	unclassified	unclassified	unclassified	unclassified	unclassified	unclassified	unclassified	unclassified	unclassified
member	62	-	-	-	-	-	HG4600016	cellular processes and signaling	Posttranslational modification, protein turnover, chaperones	3WGES	Heat shock 70 kDa protein	665956.HMPREF1032_03312	Bacteria	Firmicutes	Clostridia	Eubacteriales	Oscillospiraceae	Subdoligranulum	Subdoligranulum sp. OF01-18	unclassified	unclassified
member	62	-	-	-	-	-	HG4602401	cellular processes and signaling	Posttranslational modification, protein turnover, chaperones	25R5Y	Heat shock 70 kDa protein	500633.CLOHIR_02046	Bacteria	Firmicutes	Clostridia	Eubacteriales	Peptostreptococcaceae	Peptacetobacter	Peptacetobacter hiranonis	unclassified	unclassified
member	62	-	-	-	-	-	HG4612466	cellular processes and signaling	Posttranslational modification, protein turnover, chaperones	3WGES	Heat shock 70 kDa protein	411471.SUBVAR_04643	unclassified	unclassified	unclassified	unclassified	unclassified	unclassified	unclassified	unclassified	unclassified
member	62	-	-	-	-	-	HG4612855	cellular processes and signaling	Posttranslational modification, protein turnover, chaperones	2FMNH	Heat shock 70 kDa protein	688246.Premu_2543	unclassified	unclassified	unclassified	unclassified	unclassified	unclassified	unclassified	unclassified	unclassified
member	62	-	-	-	-	-	HG4612898	cellular processes and signaling	Posttranslational modification, protein turnover, chaperones	4H36V	Heat shock 70 kDa protein	500635.MITSMUL_04722	Bacteria	Firmicutes	Negativicutes	Selenomonadales	Selenomonadaceae	Mitsuokella	Mitsuokella multacida	unclassified	unclassified
member	62	-	-	-	-	-	HG4615441	cellular processes and signaling	Posttranslational modification, protein turnover, chaperones	3WMZG	Heat shock 70 kDa protein	411483.FAEPRAA2165_03030	Bacteria	Firmicutes	Clostridia	Eubacteriales	Oscillospiraceae	Faecalibacterium	Faecalibacterium prausnitzii	unclassified	unclassified
member	62	-	-	-	-	-	HG4615471	cellular processes and signaling	Posttranslational modification, protein turnover, chaperones	22VY9	Heat shock 70 kDa protein	999419.HMPREF1077_00630	Bacteria	Bacteroidetes	Bacteroidia	Bacteroidales	Tannerellaceae	Parabacteroides	Parabacteroides massiliensis	unclassified	unclassified
member	62	-	-	-	-	-	HG4616886	cellular processes and signaling	Posttranslational modification, protein turnover, chaperones	26J06	Heat shock 70 kDa protein	1027396.LMOSA_23950	Bacteria	Firmicutes	Bacilli	Bacillales	Listeriaceae	Listeria	Listeria monocytogenes	unclassified	unclassified
member	62	-	-	-	-	-	HG4616886	-	-	-	-	-	Bacteria	Firmicutes	Bacilli	Bacillales	Listeriaceae	Listeria	unclassified	-	-
member	62	-	-	-	-	-	HG4620244	cellular processes and signaling	Posttranslational modification, protein turnover, chaperones	3I3EU	Belongs to the heat shock protein 70 family	4530.OS03T0277300-01	Eukaryota	Streptophyta	Magnoliopsida	Poales	Poaceae	Oryza	Oryza sativa	unclassified	unclassified
member	62	-	-	-	-	-	HG4623878	cellular processes and signaling	Posttranslational modification, protein turnover, chaperones	4ANVI	Heat shock 70 kDa protein	1121094.KB894647_gene728	Bacteria	Bacteroidetes	Bacteroidia	Bacteroidales	Prevotellaceae	Prevotella	Prevotella sp. CAG:755	unclassified	unclassified
member	62	-	-	-	-	-	HG4624354	cellular processes and signaling	Posttranslational modification, protein turnover, chaperones	241JG	Heat shock 70 kDa protein	1054217.TALC_01479	Archaea	Candidatus Thermoplasmatota	Thermoplasmata	Methanomassiliicoccales	Methanomassiliicoccaceae	Methanomassiliicoccus	Candidatus Methanomassiliicoccus intestinalis	unclassified	unclassified
member	62	-	-	-	-	-	HG4638049	cellular processes and signaling	Posttranslational modification, protein turnover, chaperones	3WGES	Heat shock 70 kDa protein	398512.JQKC01000012_gene192	Bacteria	Firmicutes	Clostridia	Eubacteriales	Oscillospiraceae	unclassified	Oscillospiraceae bacterium	unclassified	unclassified
member	62	-	-	-	-	-	HG4640699	cellular processes and signaling	Posttranslational modification, protein turnover, chaperones	267XS	Heat shock 70 kDa protein	699246.HMPREF0868_0779	Bacteria	Firmicutes	unclassified	unclassified	unclassified	unclassified	Firmicutes bacterium	unclassified	unclassified
member	62	-	-	-	-	-	HG4650055	cellular processes and signaling	Posttranslational modification, protein turnover, chaperones	36DJ7	Heat shock 70 kDa protein	97138.C820_01321	Bacteria	Firmicutes	Clostridia	Eubacteriales	Eubacteriaceae	Eubacterium	Eubacterium sp. CAG:274	unclassified	unclassified
member	62	-	-	-	-	-	HG4652700	cellular processes and signaling	Posttranslational modification, protein turnover, chaperones	267XS	Heat shock 70 kDa protein	411467.BACCAP_02789	unclassified	unclassified	unclassified	unclassified	unclassified	unclassified	unclassified	unclassified	unclassified
member	62	-	-	-	-	-	HG4653678	cellular processes and signaling	Posttranslational modification, protein turnover, chaperones	4ANVI	Heat shock 70 kDa protein	1410608.JNKX01000055_gene2177	unclassified	unclassified	unclassified	unclassified	unclassified	unclassified	unclassified	unclassified	unclassified
member	62	-	-	-	-	-	HG4653856	cellular processes and signaling	Posttranslational modification, protein turnover, chaperones	3HMZU	heat shock	3702.AT5G02490.1	Eukaryota	Streptophyta	Magnoliopsida	Brassicales	Brassicaceae	Arabidopsis	Arabidopsis thaliana	unclassified	unclassified
member	62	-	-	-	-	-	HG4656202	cellular processes and signaling	Posttranslational modification, protein turnover, chaperones	36DJ7	Heat shock 70 kDa protein	411489.CLOL250_02897	Bacteria	Firmicutes	Clostridia	Eubacteriales	Clostridiaceae	Clostridium	Clostridium sp. CAG:127	unclassified	unclassified
member	62	-	-	-	-	-	HG4656202	-	-	-	-	-	Bacteria	Firmicutes	Clostridia	Eubacteriales	Lachnospiraceae	unclassified	Lachnospiraceae bacterium NSJ-4	-	-
member	62	-	-	-	-	-	HG4656202	-	-	-	-	-	Bacteria	Firmicutes	Clostridia	Eubacteriales	unclassified	unclassified	unclassified	-	-
member	62	-	-	-	-	-	HG4660208	cellular processes and signaling	Posttranslational modification, protein turnover, chaperones	22UA3	Heat shock 70 kDa protein	908612.HMPREF9720_2776	Bacteria	Bacteroidetes	Bacteroidia	Bacteroidales	Rikenellaceae	Alistipes	Alistipes finegoldii	unclassified	unclassified
member	62	-	-	-	-	-	HG4660208	-	-	-	-	-	Bacteria	Bacteroidetes	Bacteroidia	Bacteroidales	Rikenellaceae	Alistipes	Alistipes finegoldii CAG:68	-	-
member	62	-	-	-	-	-	HG4685270	cellular processes and signaling	Posttranslational modification, protein turnover, chaperones	3I3KE	Belongs to the heat shock protein 70 family	15368.BRADI2G23250.1	Eukaryota	Streptophyta	Magnoliopsida	Poales	Poaceae	Oryza	Oryza sativa	unclassified	unclassified
member	62	-	-	-	-	-	HG4685782	cellular processes and signaling	Posttranslational modification, protein turnover, chaperones	3WGES	Heat shock 70 kDa protein	203119.Cthe_1322	Bacteria	Firmicutes	Clostridia	Eubacteriales	Clostridiaceae	Clostridium	Clostridium sp. CAG:465	unclassified	unclassified
member	62	-	-	-	-	-	HG4691200	cellular processes and signaling	Posttranslational modification, protein turnover, chaperones	4H36V	Heat shock 70 kDa protein	1262914.BN533_00681	unclassified	unclassified	unclassified	unclassified	unclassified	unclassified	unclassified	unclassified	unclassified
member	62	-	-	-	-	-	HG4705660	cellular processes and signaling	Posttranslational modification, protein turnover, chaperones	267XS	Heat shock 70 kDa protein	1232443.BAIA02000098_gene3440	unclassified	unclassified	unclassified	unclassified	unclassified	unclassified	unclassified	unclassified	unclassified
member	62	-	-	-	-	-	HG4709939	cellular processes and signaling	Posttranslational modification, protein turnover, chaperones	4H36V	Heat shock 70 kDa protein	742743.HMPREF9453_01583	Bacteria	Firmicutes	Negativicutes	Veillonellales	Veillonellaceae	Dialister	Dialister succinatiphilus	unclassified	unclassified
member	62	-	-	-	-	-	HG4712149	cellular processes and signaling	Posttranslational modification, protein turnover, chaperones	3I3EU	Belongs to the heat shock protein 70 family	40148.OGLUM03G12460.1	Eukaryota	Streptophyta	Magnoliopsida	Poales	Poaceae	Oryza	Oryza sativa	unclassified	unclassified
member	62	-	-	-	-	-	HG4713369	cellular processes and signaling	Posttranslational modification, protein turnover, chaperones	25VH9	Heat shock 70 kDa protein	515620.EUBELI_01360	Bacteria	Firmicutes	Bacilli	Lactobacillales	Lactobacillaceae	Lactobacillus	Lactobacillus rogosae	unclassified	unclassified
member	62	-	-	-	-	-	HG4713369	-	-	-	-	-	Bacteria	Firmicutes	Clostridia	Eubacteriales	Eubacteriaceae	Eubacterium	Eubacterium sp. CAG76_36_125	-	-
member	62	-	-	-	-	-	HG4713369	-	-	-	-	-	Bacteria	Firmicutes	Clostridia	Eubacteriales	Lachnospiraceae	Lachnospira	Lachnospira pectinoschiza	-	-
member	62	-	-	-	-	-	HG4715217	cellular processes and signaling	Posttranslational modification, protein turnover, chaperones	3WGES	Heat shock 70 kDa protein	445972.ANACOL_00818	unclassified	unclassified	unclassified	unclassified	unclassified	unclassified	unclassified	unclassified	unclassified
member	62	-	-	-	-	-	HG4715392	cellular processes and signaling	Posttranslational modification, protein turnover, chaperones	3WGES	Heat shock 70 kDa protein	588581.Cpap_3098	Bacteria	Firmicutes	Clostridia	Eubacteriales	Oscillospiraceae	Ruminococcus	Ruminococcus sp. CAG:724	unclassified	unclassified
member	62	-	-	-	-	-	HG4726291	cellular processes and signaling	Posttranslational modification, protein turnover, chaperones	25VH9	Heat shock 70 kDa protein	515620.EUBELI_00757	Bacteria	Firmicutes	Clostridia	Eubacteriales	Eubacteriaceae	Eubacterium	Eubacterium sp. CAG:252	unclassified	unclassified
member	62	-	-	-	-	-	HG4726833	cellular processes and signaling	Posttranslational modification, protein turnover, chaperones	27ID7	Heat shock 70 kDa protein	658086.HMPREF0994_01530	Bacteria	Firmicutes	Clostridia	Eubacteriales	Clostridiaceae	Clostridium	uncultured Clostridium sp.	unclassified	unclassified
member	62	-	-	-	-	-	HG4726833	-	-	-	-	-	Bacteria	Firmicutes	unclassified	unclassified	unclassified	unclassified	Firmicutes bacterium TM09-10	-	-
member	62	-	-	-	-	-	HG4729816	cellular processes and signaling	Posttranslational modification, protein turnover, chaperones	267XS	Heat shock 70 kDa protein	1232446.BAIE02000027_gene2555	Bacteria	Firmicutes	Erysipelotrichia	Erysipelotrichales	Coprobacillaceae	Coprobacillus	Coprobacillus sp. 3_3_56FAA	unclassified	unclassified
member	62	-	-	-	-	-	HG4729816	-	-	-	-	-	Bacteria	Firmicutes	Erysipelotrichia	Erysipelotrichales	Coprobacillaceae	Coprobacillus	Coprobacillus sp. 8_2_54BFAA	-	-
member	62	-	-	-	-	-	HG4729816	-	-	-	-	-	Bacteria	Firmicutes	Erysipelotrichia	Erysipelotrichales	Coprobacillaceae	Coprobacillus	Coprobacillus sp. AF09-1A	-	-
member	62	-	-	-	-	-	HG4729816	-	-	-	-	-	Bacteria	Firmicutes	Erysipelotrichia	Erysipelotrichales	Coprobacillaceae	Coprobacillus	Coprobacillus sp. CAG:183	-	-
member	62	-	-	-	-	-	HG4729816	-	-	-	-	-	Bacteria	Firmicutes	Erysipelotrichia	Erysipelotrichales	Coprobacillaceae	Coprobacillus	Coprobacillus sp. D7	-	-
member	62	-	-	-	-	-	HG4729816	-	-	-	-	-	Bacteria	Firmicutes	Erysipelotrichia	Erysipelotrichales	Erysipelotrichaceae	Erysipelatoclostridium	unclassified	-	-
member	62	-	-	-	-	-	HG4734427	cellular processes and signaling	Posttranslational modification, protein turnover, chaperones	3XZDF	Heat shock 70 kDa protein	411470.RUMGNA_00415	Bacteria	Firmicutes	Clostridia	Eubacteriales	Lachnospiraceae	Mediterraneibacter	[Ruminococcus] gnavus	unclassified	unclassified
member	62	-	-	-	-	-	HG4734427	-	-	-	-	-	Bacteria	Firmicutes	Clostridia	Eubacteriales	Oscillospiraceae	Ruminococcus	[Ruminococcus] gnavus CAG:126	-	-
member	62	-	-	-	-	-	HG4737044	cellular processes and signaling	Posttranslational modification, protein turnover, chaperones	3WCEV	Heat shock 70 kDa protein	1120998.AUFC01000017_gene146	Bacteria	Firmicutes	unclassified	unclassified	unclassified	unclassified	Firmicutes bacterium CAG:238	unclassified	unclassified
member	62	-	-	-	-	-	HG4740530	cellular processes and signaling	Posttranslational modification, protein turnover, chaperones	1Y468	Heat shock 70 kDa protein	1410676.JNKL01000028_gene1051	Bacteria	Proteobacteria	Gammaproteobacteria	Aeromonadales	Succinivibrionaceae	Succinivibrio	Succinivibrio sp.	unclassified	unclassified
member	62	-	-	-	-	-	HG4743823	cellular processes and signaling	Posttranslational modification, protein turnover, chaperones	3WMZG	Heat shock 70 kDa protein	718252.FP2_26120	Bacteria	Firmicutes	Clostridia	Eubacteriales	Oscillospiraceae	Faecalibacterium	Faecalibacterium longum	unclassified	unclassified
member	62	-	-	-	-	-	HG4743823	-	-	-	-	-	Bacteria	Firmicutes	Clostridia	Eubacteriales	Oscillospiraceae	Faecalibacterium	Faecalibacterium prausnitzii	-	-
member	62	-	-	-	-	-	HG4743823	-	-	-	-	-	Bacteria	Firmicutes	Clostridia	Eubacteriales	Oscillospiraceae	Faecalibacterium	unclassified	-	-
member	62	-	-	-	-	-	HG4746591	cellular processes and signaling	Posttranslational modification, protein turnover, chaperones	4ANVI	Heat shock 70 kDa protein	471870.BACINT_03860	Bacteria	Bacteroidetes	Bacteroidia	Bacteroidales	Bacteroidaceae	Bacteroides	Bacteroides intestinalis	unclassified	unclassified
member	62	-	-	-	-	-	HG4746591	-	-	-	-	-	Bacteria	Bacteroidetes	Bacteroidia	Bacteroidales	Bacteroidaceae	Bacteroides	Bacteroides intestinalis CAG:315	-	-
member	62	-	-	-	-	-	HG4746591	-	-	-	-	-	Bacteria	Bacteroidetes	Bacteroidia	Bacteroidales	Bacteroidaceae	Bacteroides	Bacteroides sp. AF39-11AC	-	-
member	62	-	-	-	-	-	HG4746591	-	-	-	-	-	Bacteria	Bacteroidetes	Bacteroidia	Bacteroidales	Bacteroidaceae	Bacteroides	unclassified	-	-
member	62	-	-	-	-	-	HG4746949	cellular processes and signaling	Posttranslational modification, protein turnover, chaperones	3ITUP	MreB/Mbl protein	40148.OGLUM01G40600.1	Eukaryota	Streptophyta	Magnoliopsida	Poales	Poaceae	Oryza	Oryza sativa	unclassified	unclassified
member	62	-	-	-	-	-	HG4748043	cellular processes and signaling	Posttranslational modification, protein turnover, chaperones	3IF3W	Belongs to the heat shock protein 70 family	4572.TRIUR3_04938-P1	Eukaryota	Streptophyta	Magnoliopsida	Poales	Poaceae	Triticum	Triticum aestivum	unclassified	unclassified
member	62	-	-	-	-	-	HG4749067	cellular processes and signaling	Posttranslational modification, protein turnover, chaperones	3WGES	Heat shock 70 kDa protein	1410617.JHXH01000001_gene861	Bacteria	Firmicutes	Clostridia	Eubacteriales	Oscillospiraceae	Ruminococcus	Ruminococcus sp. CAG:579	unclassified	unclassified
member	62	-	-	-	-	-	HG4760105	cellular processes and signaling	Posttranslational modification, protein turnover, chaperones	3WCEV	Heat shock 70 kDa protein	936375.HMPREF1152_0043	unclassified	unclassified	unclassified	unclassified	unclassified	unclassified	unclassified	unclassified	unclassified
member	62	-	-	-	-	-	HG4798714	cellular processes and signaling	Posttranslational modification, protein turnover, chaperones	3IC04	Belongs to the heat shock protein 70 family	40148.OGLUM05G18420.1	Eukaryota	Streptophyta	Magnoliopsida	Poales	Poaceae	Oryza	Oryza sativa	unclassified	unclassified
member	62	-	-	-	-	-	HG4800082	cellular processes and signaling	Posttranslational modification, protein turnover, chaperones	36DJ7	Heat shock 70 kDa protein	411489.CLOL250_02897	Bacteria	Firmicutes	Clostridia	Eubacteriales	Lachnospiraceae	Coprococcus	uncultured Coprococcus sp.	unclassified	unclassified
member	62	-	-	-	-	-	HG4802258	cellular processes and signaling	Posttranslational modification, protein turnover, chaperones	4CZDX	Heat shock 70 kDa protein	1680.BADO_1461	Bacteria	Actinobacteria	Actinomycetia	Bifidobacteriales	Bifidobacteriaceae	Bifidobacterium	Bifidobacterium adolescentis	unclassified	unclassified
member	62	-	-	-	-	-	HG4802258	-	-	-	-	-	Bacteria	Actinobacteria	Actinomycetia	Bifidobacteriales	Bifidobacteriaceae	Bifidobacterium	Bifidobacterium faecale	-	-
member	62	-	-	-	-	-	HG4802258	-	-	-	-	-	Bacteria	Actinobacteria	Actinomycetia	Bifidobacteriales	Bifidobacteriaceae	Bifidobacterium	Bifidobacterium ruminantium	-	-
member	62	-	-	-	-	-	HG4802258	-	-	-	-	-	Bacteria	Actinobacteria	Actinomycetia	Bifidobacteriales	Bifidobacteriaceae	Bifidobacterium	unclassified	-	-
member	62	-	-	-	-	-	HG4802608	cellular processes and signaling	Posttranslational modification, protein turnover, chaperones	3I2BA	Belongs to the heat shock protein 70 family	4536.ONIVA03G40770.1	Eukaryota	Streptophyta	Magnoliopsida	Poales	Poaceae	Oryza	Oryza sativa	unclassified	unclassified
member	62	-	-	-	-	-	HG4802964	cellular processes and signaling	Posttranslational modification, protein turnover, chaperones	3IAWB	Belongs to the heat shock protein 70 family	40148.OGLUM03G10270.1	Eukaryota	Streptophyta	Magnoliopsida	Poales	Poaceae	Oryza	Oryza sativa	unclassified	unclassified
member	62	-	-	-	-	-	HG4814840	cellular processes and signaling	Posttranslational modification, protein turnover, chaperones	3NH2D	MreB/Mbl protein	1280694.AUJQ01000001_gene2324	Bacteria	Firmicutes	Clostridia	Eubacteriales	Eubacteriaceae	Eubacterium	Eubacterium sp. CAG:274	unclassified	unclassified
member	62	-	-	-	-	-	HG4817382	cellular processes and signaling	Posttranslational modification, protein turnover, chaperones	4H36V	Heat shock 70 kDa protein	1262914.BN533_00681	Bacteria	Firmicutes	Negativicutes	Acidaminococcales	Acidaminococcaceae	Phascolarctobacterium	Phascolarctobacterium faecium	unclassified	unclassified
member	62	-	-	-	-	-	HG4820517	cellular processes and signaling	Posttranslational modification, protein turnover, chaperones	3I2FY	Belongs to the heat shock protein 70 family	4536.ONIVA11G13600.1	Eukaryota	Streptophyta	Magnoliopsida	Poales	Poaceae	Oryza	Oryza sativa	unclassified	unclassified
member	62	-	-	-	-	-	HG4822573	cellular processes and signaling	Posttranslational modification, protein turnover, chaperones	2FMNH	Heat shock 70 kDa protein	1410613.JNKF01000016_gene2257	unclassified	unclassified	unclassified	unclassified	unclassified	unclassified	unclassified	unclassified	unclassified
member	62	-	-	-	-	-	HG4827417	cellular processes and signaling	Posttranslational modification, protein turnover, chaperones	1WD7C	Heat shock 70 kDa protein	626522.GCWU000325_00169	unclassified	unclassified	unclassified	unclassified	unclassified	unclassified	unclassified	unclassified	unclassified
member	62	-	-	-	-	-	HG4829093	cellular processes and signaling	Posttranslational modification, protein turnover, chaperones	4PQEF	Heat shock 70 kDa protein	1203554.HMPREF1476_02083	Bacteria	Proteobacteria	Betaproteobacteria	Burkholderiales	Sutterellaceae	Sutterella	Sutterella massiliensis	unclassified	unclassified
member	62	-	-	-	-	-	HG4831948	cellular processes and signaling	Posttranslational modification, protein turnover, chaperones	22VY9	Heat shock 70 kDa protein	999419.HMPREF1077_00630	Bacteria	Bacteroidetes	Bacteroidia	Bacteroidales	Tannerellaceae	Parabacteroides	Parabacteroides johnsonii	unclassified	unclassified
member	62	-	-	-	-	-	HG4831948	-	-	-	-	-	Bacteria	Bacteroidetes	Bacteroidia	Bacteroidales	Tannerellaceae	Parabacteroides	Parabacteroides sp. merdae-related_45_40	-	-
member	62	-	-	-	-	-	HG4831948	-	-	-	-	-	Bacteria	Bacteroidetes	Bacteroidia	Bacteroidales	Tannerellaceae	Parabacteroides	unclassified	-	-
member	62	-	-	-	-	-	HG4834529	cellular processes and signaling	Posttranslational modification, protein turnover, chaperones	3WGES	Heat shock 70 kDa protein	1514668.JOOA01000002_gene2962	Bacteria	Firmicutes	Clostridia	Eubacteriales	Eubacteriaceae	Eubacterium	Eubacterium sp. CAG:115	unclassified	unclassified
member	62	-	-	-	-	-	HG4838502	cellular processes and signaling	Posttranslational modification, protein turnover, chaperones	3WGES	Heat shock 70 kDa protein	411471.SUBVAR_04643	unclassified	unclassified	unclassified	unclassified	unclassified	unclassified	unclassified	unclassified	unclassified
member	62	-	-	-	-	-	HG4838851	cellular processes and signaling	Posttranslational modification, protein turnover, chaperones	267XS	Heat shock 70 kDa protein	1232443.BAIA02000098_gene3440	Bacteria	Firmicutes	Clostridia	Eubacteriales	Eubacteriaceae	Eubacterium	Eubacterium sp. CAG:251	unclassified	unclassified
member	62	-	-	-	-	-	HG4843078	cellular processes and signaling	Posttranslational modification, protein turnover, chaperones	2FMNH	Heat shock 70 kDa protein	1002367.HMPREF0673_00282	unclassified	unclassified	unclassified	unclassified	unclassified	unclassified	unclassified	unclassified	unclassified
member	62	-	-	-	-	-	HG4848447	cellular processes and signaling	Posttranslational modification, protein turnover, chaperones	25VH9	Heat shock 70 kDa protein	1392487.JIAD01000001_gene890	unclassified	unclassified	unclassified	unclassified	unclassified	unclassified	unclassified	unclassified	unclassified
member	62	-	-	-	-	-	HG4858400	cellular processes and signaling	Posttranslational modification, protein turnover, chaperones	22UA3	Heat shock 70 kDa protein	908612.HMPREF9720_2776	Bacteria	Bacteroidetes	Bacteroidia	Bacteroidales	Rikenellaceae	Alistipes	Alistipes finegoldii	unclassified	unclassified
member	62	-	-	-	-	-	HG4858400	-	-	-	-	-	Bacteria	Bacteroidetes	Bacteroidia	Bacteroidales	Rikenellaceae	Alistipes	Alistipes finegoldii CAG:68	-	-
member	62	-	-	-	-	-	HG4858400	-	-	-	-	-	Bacteria	Bacteroidetes	Bacteroidia	Bacteroidales	Rikenellaceae	Alistipes	Alistipes sp. HGB5	-	-
member	62	-	-	-	-	-	HG4858400	-	-	-	-	-	Bacteria	Bacteroidetes	Bacteroidia	Bacteroidales	Rikenellaceae	Alistipes	unclassified	-	-
member	62	-	-	-	-	-	HG4859026	cellular processes and signaling	Posttranslational modification, protein turnover, chaperones	3VPEP	Heat shock 70 kDa protein	1410658.JHWI01000014_gene961	Bacteria	Firmicutes	Erysipelotrichia	Erysipelotrichales	Coprobacillaceae	Catenibacterium	Catenibacterium sp. NSJ-22	unclassified	unclassified
member	62	-	-	-	-	-	HG4860182	cellular processes and signaling	Posttranslational modification, protein turnover, chaperones	4ANVI	Heat shock 70 kDa protein	1268240.ATFI01000005_gene4722	Bacteria	Bacteroidetes	Bacteroidia	Bacteroidales	Bacteroidaceae	Bacteroides	Bacteroides intestinalis	unclassified	unclassified
member	62	-	-	-	-	-	HG4860182	-	-	-	-	-	Bacteria	Bacteroidetes	Bacteroidia	Bacteroidales	Bacteroidaceae	Bacteroides	Bacteroides sp. AM16-24	-	-
member	62	-	-	-	-	-	HG4860182	-	-	-	-	-	Bacteria	Bacteroidetes	Bacteroidia	Bacteroidales	Bacteroidaceae	Bacteroides	unclassified	-	-
member	62	-	-	-	-	-	HG4861652	cellular processes and signaling	Posttranslational modification, protein turnover, chaperones	3WGES	Heat shock 70 kDa protein	1195236.CTER_0820	Bacteria	Firmicutes	Clostridia	Eubacteriales	Clostridiaceae	Clostridium	Clostridium sp. 28_17	unclassified	unclassified
member	62	-	-	-	-	-	HG4861652	-	-	-	-	-	Bacteria	Firmicutes	Clostridia	Eubacteriales	Clostridiaceae	Clostridium	Clostridium sp. CAG:470	-	-
member	62	-	-	-	-	-	HG4869978	cellular processes and signaling	Posttranslational modification, protein turnover, chaperones	1ZAZ2	Heat shock 70 kDa protein	941639.BCO26_1746	unclassified	unclassified	unclassified	unclassified	unclassified	unclassified	unclassified	unclassified	unclassified
member	62	-	-	-	-	-	HG4874017	cellular processes and signaling	Posttranslational modification, protein turnover, chaperones	4ANVI	Heat shock 70 kDa protein	411479.BACUNI_04582	Bacteria	Bacteroidetes	Bacteroidia	Bacteroidales	Bacteroidaceae	Bacteroides	Bacteroides fluxus	unclassified	unclassified
member	62	-	-	-	-	-	HG4874017	-	-	-	-	-	Bacteria	Bacteroidetes	Bacteroidia	Bacteroidales	Bacteroidaceae	Bacteroides	Bacteroides sp. AM51-7	-	-
member	62	-	-	-	-	-	HG4874017	-	-	-	-	-	Bacteria	Bacteroidetes	Bacteroidia	Bacteroidales	Bacteroidaceae	Bacteroides	Bacteroides sp. D20	-	-
member	62	-	-	-	-	-	HG4874017	-	-	-	-	-	Bacteria	Bacteroidetes	Bacteroidia	Bacteroidales	Bacteroidaceae	Bacteroides	Bacteroides uniformis	-	-
member	62	-	-	-	-	-	HG4874017	-	-	-	-	-	Bacteria	Bacteroidetes	Bacteroidia	Bacteroidales	Bacteroidaceae	Bacteroides	unclassified	-	-
member	62	-	-	-	-	-	HG4874017	-	-	-	-	-	Bacteria	Firmicutes	Erysipelotrichia	Erysipelotrichales	Coprobacillaceae	Catenibacterium	Catenibacterium mitsuokai	-	-
member	62	-	-	-	-	-	HG4874106	cellular processes and signaling	Posttranslational modification, protein turnover, chaperones	36DJ7	Heat shock 70 kDa protein	1304866.K413DRAFT_1955	Bacteria	Firmicutes	Clostridia	Eubacteriales	Clostridiaceae	Hungatella	Hungatella hathewayi	unclassified	unclassified
member	62	-	-	-	-	-	HG4874106	-	-	-	-	-	Bacteria	Firmicutes	Clostridia	Eubacteriales	Clostridiaceae	Hungatella	unclassified	-	-
member	62	-	-	-	-	-	HG4876342	cellular processes and signaling	Posttranslational modification, protein turnover, chaperones	4ANVI	Heat shock 70 kDa protein	1121098.HMPREF1534_00509	Bacteria	Bacteroidetes	Bacteroidia	Bacteroidales	Bacteroidaceae	Bacteroides	Bacteroides sp. 3_1_40A	unclassified	unclassified
member	62	-	-	-	-	-	HG4876342	-	-	-	-	-	Bacteria	Bacteroidetes	Bacteroidia	Bacteroidales	Bacteroidaceae	Bacteroides	Bacteroides sp. 4_3_47FAA	-	-
member	62	-	-	-	-	-	HG4876342	-	-	-	-	-	Bacteria	Bacteroidetes	Bacteroidia	Bacteroidales	Bacteroidaceae	Bacteroides	Bacteroides sp. AF32-15BH	-	-
member	62	-	-	-	-	-	HG4876342	-	-	-	-	-	Bacteria	Bacteroidetes	Bacteroidia	Bacteroidales	Bacteroidaceae	Bacteroides	Bacteroides sp. AM16-15	-	-
member	62	-	-	-	-	-	HG4876342	-	-	-	-	-	Bacteria	Bacteroidetes	Bacteroidia	Bacteroidales	Bacteroidaceae	Bacteroides	Bacteroides sp. AM22-3LB	-	-
member	62	-	-	-	-	-	HG4876342	-	-	-	-	-	Bacteria	Bacteroidetes	Bacteroidia	Bacteroidales	Bacteroidaceae	Bacteroides	Bacteroides sp. AM25-34	-	-
member	62	-	-	-	-	-	HG4876342	-	-	-	-	-	Bacteria	Bacteroidetes	Bacteroidia	Bacteroidales	Bacteroidaceae	Bacteroides	Bacteroides sp. AM26-11	-	-
member	62	-	-	-	-	-	HG4876342	-	-	-	-	-	Bacteria	Bacteroidetes	Bacteroidia	Bacteroidales	Bacteroidaceae	Bacteroides	Bacteroides sp. AM27-13	-	-
member	62	-	-	-	-	-	HG4876342	-	-	-	-	-	Bacteria	Bacteroidetes	Bacteroidia	Bacteroidales	Bacteroidaceae	Bacteroides	Bacteroides vulgatus CAG:6	-	-
member	62	-	-	-	-	-	HG4876342	-	-	-	-	-	Bacteria	Bacteroidetes	Bacteroidia	Bacteroidales	Bacteroidaceae	Phocaeicola	Phocaeicola massiliensis	-	-
member	62	-	-	-	-	-	HG4876342	-	-	-	-	-	Bacteria	Bacteroidetes	Bacteroidia	Bacteroidales	Bacteroidaceae	Phocaeicola	Phocaeicola vulgatus	-	-
member	62	-	-	-	-	-	HG4876342	-	-	-	-	-	Bacteria	Bacteroidetes	Bacteroidia	Bacteroidales	Bacteroidaceae	Phocaeicola	unclassified	-	-
member	62	-	-	-	-	-	HG4881418	cellular processes and signaling	Posttranslational modification, protein turnover, chaperones	4ANVI	Heat shock 70 kDa protein	1121094.KB894647_gene728	Bacteria	Bacteroidetes	Bacteroidia	Bacteroidales	Prevotellaceae	Prevotella	Prevotella sp. CAG:617	unclassified	unclassified
member	62	-	-	-	-	-	HG4889926	cellular processes and signaling	Posttranslational modification, protein turnover, chaperones	4CZDX	Heat shock 70 kDa protein	1437610.BREU_0352	Bacteria	Actinobacteria	Actinomycetia	Bifidobacteriales	Bifidobacteriaceae	Bifidobacterium	Bifidobacterium longum	unclassified	unclassified
member	62	-	-	-	-	-	HG4889926	-	-	-	-	-	Bacteria	Actinobacteria	Actinomycetia	Bifidobacteriales	Bifidobacteriaceae	Bifidobacterium	Bifidobacterium longum CAG:69	-	-
member	62	-	-	-	-	-	HG4889926	-	-	-	-	-	Bacteria	Actinobacteria	Actinomycetia	Bifidobacteriales	Bifidobacteriaceae	unclassified	Bifidobacteriaceae bacterium MCC01972	-	-
member	62	-	-	-	-	-	HG4889926	-	-	-	-	-	Bacteria	Actinobacteria	Actinomycetia	Bifidobacteriales	Bifidobacteriaceae	unclassified	Bifidobacteriaceae bacterium MCC01975	-	-
member	62	-	-	-	-	-	HG4889926	-	-	-	-	-	Bacteria	Actinobacteria	Actinomycetia	Bifidobacteriales	Bifidobacteriaceae	unclassified	Bifidobacteriaceae bacterium MCC01976	-	-
member	62	-	-	-	-	-	HG4889926	-	-	-	-	-	Bacteria	Actinobacteria	Actinomycetia	Bifidobacteriales	Bifidobacteriaceae	unclassified	Bifidobacteriaceae bacterium MCC01977	-	-
member	62	-	-	-	-	-	HG4889926	-	-	-	-	-	Bacteria	Actinobacteria	Actinomycetia	Bifidobacteriales	Bifidobacteriaceae	unclassified	Bifidobacteriaceae bacterium MCC01978	-	-
member	62	-	-	-	-	-	HG4889926	-	-	-	-	-	Bacteria	Actinobacteria	Actinomycetia	Bifidobacteriales	Bifidobacteriaceae	unclassified	Bifidobacteriaceae bacterium MCC01979	-	-
member	62	-	-	-	-	-	HG4889926	-	-	-	-	-	Bacteria	Actinobacteria	Actinomycetia	Bifidobacteriales	Bifidobacteriaceae	unclassified	Bifidobacteriaceae bacterium MCC01983	-	-
member	62	-	-	-	-	-	HG4899842	cellular processes and signaling	Posttranslational modification, protein turnover, chaperones	267XS	Heat shock 70 kDa protein	742738.HMPREF9460_02402	Bacteria	Firmicutes	Clostridia	Eubacteriales	Clostridiaceae	Clostridium	Clostridium sp. ATCC BAA-442	Modules of approx. 150 residues found in bacterial enzymes. Binding of these modules has been demonstrated with xylan, beta-1,3-glucan, beta-1,3-1,4-glucan, beta-1,6-glucan and amorphous cellulose but not with crystalline cellulose.	CBM4
member	62	-	-	-	-	-	HG4899842	-	-	-	-	-	Bacteria	Firmicutes	Clostridia	Eubacteriales	Lachnospiraceae	unclassified	Lachnospiraceae bacterium 7_1_58FAA	-	-
member	62	-	-	-	-	-	HG4899842	-	-	-	-	-	Bacteria	Firmicutes	Clostridia	Eubacteriales	Oscillospiraceae	Flavonifractor	Flavonifractor plautii	-	-
member	62	-	-	-	-	-	HG4913257	cellular processes and signaling	Posttranslational modification, protein turnover, chaperones	3IEXI	Belongs to the heat shock protein 70 family	40148.OGLUM05G11140.1	Eukaryota	Streptophyta	Magnoliopsida	Poales	Poaceae	Oryza	Oryza sativa	unclassified	unclassified
member	62	-	-	-	-	-	HG4929309	cellular processes and signaling	Posttranslational modification, protein turnover, chaperones	KOG0101	ATP binding	44056.XP_009033273.1	Eukaryota	unclassified	Bigyra	Opalinata	Blastocystidae	Blastocystis	Blastocystis hominis	unclassified	unclassified
member	62	-	-	-	-	-	HG4929309	-	-	-	-	-	Eukaryota	unclassified	Bigyra	Opalinata	Blastocystidae	Blastocystis	Blastocystis sp. subtype 1	-	-
member	62	-	-	-	-	-	HG4934963	cellular processes and signaling	Posttranslational modification, protein turnover, chaperones	4CU7E	Heat shock 70 kDa protein	742722.HMPREF9463_00151	Bacteria	Actinobacteria	Coriobacteriia	Coriobacteriales	Coriobacteriaceae	Collinsella	Collinsella aerofaciens	unclassified	unclassified
member	62	-	-	-	-	-	HG4934963	-	-	-	-	-	Bacteria	Actinobacteria	Coriobacteriia	Coriobacteriales	Coriobacteriaceae	Collinsella	Collinsella sp. AM17-1	-	-
member	62	-	-	-	-	-	HG4934963	-	-	-	-	-	Bacteria	Actinobacteria	Coriobacteriia	Coriobacteriales	Coriobacteriaceae	Collinsella	unclassified	-	-
member	62	-	-	-	-	-	HG4940697	cellular processes and signaling	Posttranslational modification, protein turnover, chaperones	1ZAZ2	Heat shock 70 kDa protein	997296.PB1_15274	unclassified	unclassified	unclassified	unclassified	unclassified	unclassified	unclassified	unclassified	unclassified
member	62	-	-	-	-	-	HG4940965	cellular processes and signaling	Posttranslational modification, protein turnover, chaperones	2FMNH	Heat shock 70 kDa protein	1002367.HMPREF0673_00282	Bacteria	Bacteroidetes	Bacteroidia	Bacteroidales	Prevotellaceae	Prevotella	Prevotella lascolaii	unclassified	unclassified
member	62	-	-	-	-	-	HG4940965	-	-	-	-	-	Bacteria	Bacteroidetes	Bacteroidia	Bacteroidales	Prevotellaceae	Prevotella	Prevotella sp. AG:487_50_53	-	-
member	62	-	-	-	-	-	HG4940965	-	-	-	-	-	Bacteria	Bacteroidetes	Bacteroidia	Bacteroidales	Prevotellaceae	Prevotella	Prevotella sp. CAG:487	-	-
member	62	-	-	-	-	-	HG4944658	cellular processes and signaling	Posttranslational modification, protein turnover, chaperones	2FMNH	Heat shock 70 kDa protein	1235811.HMPREF0653_00173	Bacteria	Bacteroidetes	Bacteroidia	Bacteroidales	Prevotellaceae	Prevotella	Prevotella rara	unclassified	unclassified
member	62	-	-	-	-	-	HG4944658	-	-	-	-	-	Bacteria	Bacteroidetes	Bacteroidia	Bacteroidales	Prevotellaceae	Prevotella	Prevotella sp. CAG:255	-	-
member	62	-	-	-	-	-	HG4944658	-	-	-	-	-	Bacteria	Bacteroidetes	Bacteroidia	Bacteroidales	Prevotellaceae	Prevotella	unclassified	-	-
member	62	-	-	-	-	-	HG4945192	cellular processes and signaling	Posttranslational modification, protein turnover, chaperones	3WMZG	Heat shock 70 kDa protein	748224.HMPREF9436_03311	Bacteria	Firmicutes	Clostridia	Eubacteriales	Oscillospiraceae	Faecalibacterium	Faecalibacterium prausnitzii	unclassified	unclassified
member	62	-	-	-	-	-	HG4951327	cellular processes and signaling	Posttranslational modification, protein turnover, chaperones	22UA3	Heat shock 70 kDa protein	445970.ALIPUT_00235	Bacteria	Bacteroidetes	Bacteroidia	Bacteroidales	Rikenellaceae	Alistipes	Alistipes putredinis	unclassified	unclassified
member	62	-	-	-	-	-	HG4959431	cellular processes and signaling	Posttranslational modification, protein turnover, chaperones	4H36V	Heat shock 70 kDa protein	1064535.MELS_1453	Bacteria	Firmicutes	Negativicutes	Veillonellales	Veillonellaceae	Megasphaera	Megasphaera elsdenii	unclassified	unclassified
member	62	-	-	-	-	-	HG4968105	cellular processes and signaling	Posttranslational modification, protein turnover, chaperones	2FMNH	Heat shock 70 kDa protein	1002367.HMPREF0673_00282	Bacteria	Bacteroidetes	Bacteroidia	Bacteroidales	Prevotellaceae	Prevotella	Prevotella stercorea	unclassified	unclassified
member	62	-	-	-	-	-	HG4970198	cellular processes and signaling	Posttranslational modification, protein turnover, chaperones	3WGES	Heat shock 70 kDa protein	720554.Clocl_2768	Bacteria	Firmicutes	Clostridia	Eubacteriales	Oscillospiraceae	Ruminococcus	Ruminococcus sp. CAG:382	unclassified	unclassified
member	62	-	-	-	-	-	HG4971533	cellular processes and signaling	Posttranslational modification, protein turnover, chaperones	4GYI1	Heat shock 70 kDa protein	904314.SEVCU012_1823	unclassified	unclassified	unclassified	unclassified	unclassified	unclassified	unclassified	unclassified	unclassified
member	62	-	-	-	-	-	HG4974987	cellular processes and signaling	Posttranslational modification, protein turnover, chaperones	3WGES	Heat shock 70 kDa protein	1195236.CTER_0820	Bacteria	Firmicutes	Clostridia	Eubacteriales	Clostridiaceae	Clostridium	Clostridium sp. CAG:1024	unclassified	unclassified
member	62	-	-	-	-	-	HG4980879	cellular processes and signaling	Posttranslational modification, protein turnover, chaperones	4HA9S	Heat shock 70 kDa protein	1046629.Ssal_02054	Bacteria	Firmicutes	Bacilli	Lactobacillales	Streptococcaceae	Streptococcus	Streptococcus equinus	unclassified	unclassified
member	62	-	-	-	-	-	HG4980879	-	-	-	-	-	Bacteria	Firmicutes	Bacilli	Lactobacillales	Streptococcaceae	Streptococcus	Streptococcus salivarius	-	-
member	62	-	-	-	-	-	HG4980879	-	-	-	-	-	Bacteria	Firmicutes	Bacilli	Lactobacillales	Streptococcaceae	Streptococcus	Streptococcus salivarius CAG:79	-	-
member	62	-	-	-	-	-	HG4980879	-	-	-	-	-	Bacteria	Firmicutes	Bacilli	Lactobacillales	Streptococcaceae	Streptococcus	unclassified	-	-
member	62	-	-	-	-	-	HG4986656	cellular processes and signaling	Posttranslational modification, protein turnover, chaperones	2YMRM	Heat shock 70 kDa protein	85962.C694_00540	Bacteria	Proteobacteria	Epsilonproteobacteria	Campylobacterales	Helicobacteraceae	Helicobacter	Helicobacter pylori	unclassified	unclassified
member	62	-	-	-	-	-	HG4995061	cellular processes and signaling	Posttranslational modification, protein turnover, chaperones	3WGES	Heat shock 70 kDa protein	411473.RUMCAL_02335	Bacteria	Firmicutes	Clostridia	Eubacteriales	Oscillospiraceae	Ruminococcus	Ruminococcus sp. CAG:254	unclassified	unclassified
member	62	-	-	-	-	-	HG4995294	cellular processes and signaling	Posttranslational modification, protein turnover, chaperones	4CU7E	Heat shock 70 kDa protein	742722.HMPREF9463_00151	Bacteria	Actinobacteria	Coriobacteriia	Coriobacteriales	Coriobacteriaceae	Collinsella	Collinsella aerofaciens	unclassified	unclassified
member	62	-	-	-	-	-	HG4995294	-	-	-	-	-	Bacteria	Actinobacteria	Coriobacteriia	Coriobacteriales	Coriobacteriaceae	Collinsella	unclassified	-	-
member	62	-	-	-	-	-	HG4995386	cellular processes and signaling	Posttranslational modification, protein turnover, chaperones	3WGES	Heat shock 70 kDa protein	411471.SUBVAR_04643	unclassified	unclassified	unclassified	unclassified	unclassified	unclassified	unclassified	unclassified	unclassified
member	62	-	-	-	-	-	HG5000966	cellular processes and signaling	Posttranslational modification, protein turnover, chaperones	3WGES	Heat shock 70 kDa protein	509191.AEDB02000108_gene1547	Bacteria	Firmicutes	unclassified	unclassified	unclassified	unclassified	Firmicutes bacterium CAG:170	unclassified	unclassified
member	62	-	-	-	-	-	HG5001136	cellular processes and signaling	Posttranslational modification, protein turnover, chaperones	3GAQN	Belongs to the heat shock protein 70 family	4577.GRMZM2G066902_P01	Eukaryota	Streptophyta	Magnoliopsida	Poales	Poaceae	Zea	Zea mays	unclassified	unclassified
member	62	-	-	-	-	-	HG5012011	cellular processes and signaling	Posttranslational modification, protein turnover, chaperones	3WGES	Heat shock 70 kDa protein	588581.Cpap_3098	unclassified	unclassified	unclassified	unclassified	unclassified	unclassified	unclassified	unclassified	unclassified
member	62	-	-	-	-	-	HG5024674	cellular processes and signaling	Posttranslational modification, protein turnover, chaperones	3WMZG	Heat shock 70 kDa protein	748224.HMPREF9436_03311	unclassified	unclassified	unclassified	unclassified	unclassified	unclassified	unclassified	unclassified	unclassified
member	62	-	-	-	-	-	HG5030529	cellular processes and signaling	Posttranslational modification, protein turnover, chaperones	267XS	Heat shock 70 kDa protein	1232443.BAIA02000098_gene3440	Bacteria	Firmicutes	Clostridia	Eubacteriales	Eubacteriaceae	Eubacterium	Eubacterium sp. CAG:841	unclassified	unclassified
member	62	-	-	-	-	-	HG5030944	cellular processes and signaling	Posttranslational modification, protein turnover, chaperones	4Q1HZ	clathrin-uncoating ATPase activity	10090.ENSMUSP00000015800	Eukaryota	Chordata	Mammalia	Chiroptera	Molossidae	Molossus	Molossus molossus	unclassified	unclassified
member	62	-	-	-	-	-	HG5030944	-	-	-	-	-	Eukaryota	Chordata	Mammalia	Chiroptera	Rhinolophidae	Rhinolophus	Rhinolophus ferrumequinum	-	-
member	62	-	-	-	-	-	HG5030944	-	-	-	-	-	Eukaryota	Chordata	Mammalia	Primates	Cercopithecidae	Colobus	Colobus angolensis	-	-
member	62	-	-	-	-	-	HG5030944	-	-	-	-	-	Eukaryota	Chordata	Mammalia	Primates	Cercopithecidae	Mandrillus	Mandrillus leucophaeus	-	-
member	62	-	-	-	-	-	HG5030944	-	-	-	-	-	Eukaryota	Chordata	Mammalia	Primates	Cercopithecidae	Theropithecus	Theropithecus gelada	-	-
member	62	-	-	-	-	-	HG5030944	-	-	-	-	-	Eukaryota	Chordata	Mammalia	Primates	Hominidae	Homo	Homo sapiens	-	-
member	62	-	-	-	-	-	HG5030944	-	-	-	-	-	Eukaryota	Chordata	Mammalia	Primates	Hominidae	Pan	Pan troglodytes	-	-
member	62	-	-	-	-	-	HG5030944	-	-	-	-	-	Eukaryota	Chordata	Mammalia	Primates	Hominidae	Pongo	Pongo abelii	-	-
member	62	-	-	-	-	-	HG5030944	-	-	-	-	-	Eukaryota	Chordata	Mammalia	unclassified	Chrysochloridae	Chrysochloris	Chrysochloris asiatica	-	-
member	62	-	-	-	-	-	HG5032612	cellular processes and signaling	Posttranslational modification, protein turnover, chaperones	2FMNH	Heat shock 70 kDa protein	1410613.JNKF01000016_gene2257	Bacteria	Bacteroidetes	Bacteroidia	Bacteroidales	Prevotellaceae	Prevotella	Prevotella sp. CAG:617	unclassified	unclassified
member	62	-	-	-	-	-	HG5036880	cellular processes and signaling	Posttranslational modification, protein turnover, chaperones	1TP1J	Heat shock 70 kDa protein	1235796.C815_02077	unclassified	unclassified	unclassified	unclassified	unclassified	unclassified	unclassified	unclassified	unclassified
member	62	-	-	-	-	-	HG5037851	cellular processes and signaling	Posttranslational modification, protein turnover, chaperones	25VH9	Heat shock 70 kDa protein	411463.EUBVEN_00242	Bacteria	Firmicutes	Clostridia	Eubacteriales	Eubacteriaceae	Eubacterium	Eubacterium ventriosum	unclassified	unclassified
member	62	-	-	-	-	-	HG5042053	cellular processes and signaling	Posttranslational modification, protein turnover, chaperones	2FMNH	Heat shock 70 kDa protein	997352.HMPREF9419_1224	Bacteria	Bacteroidetes	Bacteroidia	Bacteroidales	Prevotellaceae	Prevotella	Prevotella rara	unclassified	unclassified
member	62	-	-	-	-	-	HG5042053	-	-	-	-	-	Bacteria	Bacteroidetes	Bacteroidia	Bacteroidales	Prevotellaceae	Prevotella	unclassified	-	-
member	62	-	-	-	-	-	HG5044167	cellular processes and signaling	Posttranslational modification, protein turnover, chaperones	248QV	Heat shock 70 kDa protein	1304880.JAGB01000001_gene748	unclassified	unclassified	unclassified	unclassified	unclassified	unclassified	unclassified	unclassified	unclassified
member	62	-	-	-	-	-	HG5048500	cellular processes and signaling	Posttranslational modification, protein turnover, chaperones	1Y7AB	Heat shock 70 kDa protein	862965.PARA_19410	Bacteria	Proteobacteria	Gammaproteobacteria	Pasteurellales	Pasteurellaceae	Haemophilus	Haemophilus parainfluenzae	unclassified	unclassified
member	62	-	-	-	-	-	HG5055702	cellular processes and signaling	Posttranslational modification, protein turnover, chaperones	22VY9	Heat shock 70 kDa protein	435591.BDI_1997	Bacteria	Bacteroidetes	Bacteroidia	Bacteroidales	Bacteroidaceae	Bacteroides	Bacteroides sp. 2_1_33B	unclassified	unclassified
member	62	-	-	-	-	-	HG5055702	-	-	-	-	-	Bacteria	Bacteroidetes	Bacteroidia	Bacteroidales	Bacteroidaceae	Bacteroides	Bacteroides sp. 3_1_19	-	-
member	62	-	-	-	-	-	HG5055702	-	-	-	-	-	Bacteria	Bacteroidetes	Bacteroidia	Bacteroidales	Porphyromonadaceae	Porphyromonas	Porphyromonas sp. 31_2	-	-
member	62	-	-	-	-	-	HG5055702	-	-	-	-	-	Bacteria	Bacteroidetes	Bacteroidia	Bacteroidales	Tannerellaceae	Parabacteroides	Parabacteroides distasonis	-	-
member	62	-	-	-	-	-	HG5055702	-	-	-	-	-	Bacteria	Bacteroidetes	Bacteroidia	Bacteroidales	Tannerellaceae	Parabacteroides	Parabacteroides sp. AM18-12LB	-	-
member	62	-	-	-	-	-	HG5055702	-	-	-	-	-	Bacteria	Bacteroidetes	Bacteroidia	Bacteroidales	Tannerellaceae	Parabacteroides	Parabacteroides sp. AM27-42	-	-
member	62	-	-	-	-	-	HG5055702	-	-	-	-	-	Bacteria	Bacteroidetes	Bacteroidia	Bacteroidales	Tannerellaceae	Parabacteroides	Parabacteroides sp. CAG:2	-	-
member	62	-	-	-	-	-	HG5055702	-	-	-	-	-	Bacteria	Bacteroidetes	Bacteroidia	Bacteroidales	Tannerellaceae	Parabacteroides	Parabacteroides sp. CT06	-	-
member	62	-	-	-	-	-	HG5055702	-	-	-	-	-	Bacteria	Bacteroidetes	Bacteroidia	Bacteroidales	Tannerellaceae	Parabacteroides	Parabacteroides sp. D26	-	-
member	62	-	-	-	-	-	HG5055702	-	-	-	-	-	Bacteria	Bacteroidetes	Bacteroidia	Bacteroidales	Tannerellaceae	Parabacteroides	Parabacteroides sp. merdae-related_45_40	-	-
member	62	-	-	-	-	-	HG5055702	-	-	-	-	-	Bacteria	Bacteroidetes	Bacteroidia	Bacteroidales	Tannerellaceae	Parabacteroides	unclassified	-	-
member	62	-	-	-	-	-	HG5057047	cellular processes and signaling	Posttranslational modification, protein turnover, chaperones	263XI	Heat shock 70 kDa protein	1121472.AQWN01000012_gene957	Bacteria	Fusobacteria	Fusobacteriia	Fusobacteriales	Fusobacteriaceae	Fusobacterium	Fusobacterium sp. CAG:439	unclassified	unclassified
member	62	-	-	-	-	-	HG5070758	cellular processes and signaling	Posttranslational modification, protein turnover, chaperones	22UA3	Heat shock 70 kDa protein	445970.ALIPUT_00235	Bacteria	Bacteroidetes	Bacteroidia	Bacteroidales	Rikenellaceae	Alistipes	Alistipes putredinis	unclassified	unclassified
member	62	-	-	-	-	-	HG5077816	cellular processes and signaling	Posttranslational modification, protein turnover, chaperones	3WGES	Heat shock 70 kDa protein	1291050.JAGE01000002_gene3427	Bacteria	Firmicutes	unclassified	unclassified	unclassified	unclassified	Firmicutes bacterium	unclassified	unclassified
member	62	-	-	-	-	-	HG5103157	cellular processes and signaling	Posttranslational modification, protein turnover, chaperones	3WGES	Heat shock 70 kDa protein	1291050.JAGE01000002_gene3427	Bacteria	Firmicutes	Clostridia	Eubacteriales	Clostridiaceae	Clostridium	Clostridium sp. CAG:273	unclassified	unclassified
member	62	-	-	-	-	-	HG5114345	cellular processes and signaling	Posttranslational modification, protein turnover, chaperones	4ANVI	Heat shock 70 kDa protein	411479.BACUNI_04582	Bacteria	Bacteroidetes	Bacteroidia	Bacteroidales	Bacteroidaceae	Bacteroides	Bacteroides sp. AM51-7	unclassified	unclassified
member	62	-	-	-	-	-	HG5114345	-	-	-	-	-	Bacteria	Bacteroidetes	Bacteroidia	Bacteroidales	Bacteroidaceae	Bacteroides	Bacteroides sp. D20	-	-
member	62	-	-	-	-	-	HG5114345	-	-	-	-	-	Bacteria	Bacteroidetes	Bacteroidia	Bacteroidales	Bacteroidaceae	Bacteroides	Bacteroides uniformis	-	-
member	62	-	-	-	-	-	HG5114345	-	-	-	-	-	Bacteria	Bacteroidetes	Bacteroidia	Bacteroidales	Bacteroidaceae	Bacteroides	unclassified	-	-
member	62	-	-	-	-	-	HG5114345	-	-	-	-	-	Bacteria	Firmicutes	Erysipelotrichia	Erysipelotrichales	Coprobacillaceae	Catenibacterium	Catenibacterium mitsuokai	-	-
member	62	-	-	-	-	-	HG5115202	cellular processes and signaling	Posttranslational modification, protein turnover, chaperones	3WGES	Heat shock 70 kDa protein	1195236.CTER_0820	unclassified	unclassified	unclassified	unclassified	unclassified	unclassified	unclassified	unclassified	unclassified
member	62	-	-	-	-	-	HG5119020	cellular processes and signaling	Posttranslational modification, protein turnover, chaperones	22VY9	Heat shock 70 kDa protein	880074.BARVI_04525	unclassified	unclassified	unclassified	unclassified	unclassified	unclassified	unclassified	unclassified	unclassified
member	62	-	-	-	-	-	HG5124018	cellular processes and signaling	Posttranslational modification, protein turnover, chaperones	4ANVI	Heat shock 70 kDa protein	272559.BF9343_1130	Bacteria	Bacteroidetes	Bacteroidia	Bacteroidales	Bacteroidaceae	Bacteroides	Bacteroides fragilis	unclassified	unclassified
member	62	-	-	-	-	-	HG5132008	cellular processes and signaling	Posttranslational modification, protein turnover, chaperones	1WD7C	Heat shock 70 kDa protein	679199.HMPREF9332_00528	Bacteria	Bacteroidetes	Bacteroidia	Bacteroidales	Prevotellaceae	Prevotellamassilia	Prevotellamassilia timonensis	unclassified	unclassified
member	62	-	-	-	-	-	HG5136290	cellular processes and signaling	Posttranslational modification, protein turnover, chaperones	25VH9	Heat shock 70 kDa protein	515620.EUBELI_00757	Bacteria	Firmicutes	Clostridia	Eubacteriales	Eubacteriaceae	Eubacterium	Eubacterium sp. CAG:248	unclassified	unclassified
member	62	-	-	-	-	-	HG5136931	cellular processes and signaling	Posttranslational modification, protein turnover, chaperones	1WD7C	Heat shock 70 kDa protein	679199.HMPREF9332_00528	Bacteria	Bacteroidetes	Bacteroidia	Bacteroidales	Prevotellaceae	Prevotella	Prevotella sp. CAG:5226	unclassified	unclassified
member	62	-	-	-	-	-	HG5141955	cellular processes and signaling	Posttranslational modification, protein turnover, chaperones	4H36V	Heat shock 70 kDa protein	742743.HMPREF9453_01583	Bacteria	Firmicutes	Negativicutes	Veillonellales	Veillonellaceae	Dialister	Dialister massiliensis	unclassified	unclassified
member	62	-	-	-	-	-	HG5150422	cellular processes and signaling	Posttranslational modification, protein turnover, chaperones	1TP1J	Heat shock 70 kDa protein	1235796.C815_02077	unclassified	unclassified	unclassified	unclassified	unclassified	unclassified	unclassified	unclassified	unclassified
member	62	-	-	-	-	-	HG5158498	cellular processes and signaling	Posttranslational modification, protein turnover, chaperones	3WGES	Heat shock 70 kDa protein	663278.Ethha_1632	Bacteria	Firmicutes	Clostridia	Eubacteriales	Clostridiaceae	Clostridium	Clostridium sp. CAG:448	unclassified	unclassified
member	62	-	-	-	-	-	HG5162364	cellular processes and signaling	Posttranslational modification, protein turnover, chaperones	22UA3	Heat shock 70 kDa protein	908612.HMPREF9720_2776	Bacteria	Bacteroidetes	Bacteroidia	Bacteroidales	Rikenellaceae	Alistipes	Alistipes shahii	unclassified	unclassified
member	62	-	-	-	-	-	HG5162364	-	-	-	-	-	Bacteria	Bacteroidetes	Bacteroidia	Bacteroidales	Rikenellaceae	Alistipes	Alistipes sp. 56_sp_Nov_56_25	-	-
member	62	-	-	-	-	-	HG5162364	-	-	-	-	-	Bacteria	Bacteroidetes	Bacteroidia	Bacteroidales	Rikenellaceae	Alistipes	unclassified	-	-
member	62	-	-	-	-	-	HG5163827	cellular processes and signaling	Posttranslational modification, protein turnover, chaperones	1XUDT	Heat shock 70 kDa protein	243277.VC_0855	Bacteria	Proteobacteria	Gammaproteobacteria	Vibrionales	Vibrionaceae	Vibrio	Vibrio cholerae	unclassified	unclassified
member	62	-	-	-	-	-	HG5163827	-	-	-	-	-	Bacteria	Proteobacteria	Gammaproteobacteria	Vibrionales	Vibrionaceae	Vibrio	Vibrio paracholerae	-	-
member	62	-	-	-	-	-	HG5163827	-	-	-	-	-	Bacteria	Proteobacteria	Gammaproteobacteria	Vibrionales	Vibrionaceae	Vibrio	unclassified	-	-
member	62	-	-	-	-	-	HG5166282	cellular processes and signaling	Posttranslational modification, protein turnover, chaperones	35XU1	Heat shock 70 kDa protein	9555.ENSPANP00000005546	Eukaryota	Chordata	Mammalia	Primates	Hominidae	Homo	Homo sapiens	unclassified	unclassified
member	62	-	-	-	-	-	HG5175257	cellular processes and signaling	Posttranslational modification, protein turnover, chaperones	4ANVI	Heat shock 70 kDa protein	357276.EL88_04995	Bacteria	Bacteroidetes	Bacteroidia	Bacteroidales	Bacteroidaceae	Bacteroides	Bacteroides dorei CAG:222	unclassified	unclassified
member	62	-	-	-	-	-	HG5175257	-	-	-	-	-	Bacteria	Bacteroidetes	Bacteroidia	Bacteroidales	Bacteroidaceae	Bacteroides	Bacteroides sp. 3_1_33FAA	-	-
member	62	-	-	-	-	-	HG5175257	-	-	-	-	-	Bacteria	Bacteroidetes	Bacteroidia	Bacteroidales	Bacteroidaceae	Bacteroides	Bacteroides sp. 9_1_42FAA	-	-
member	62	-	-	-	-	-	HG5175257	-	-	-	-	-	Bacteria	Bacteroidetes	Bacteroidia	Bacteroidales	Bacteroidaceae	Bacteroides	Bacteroides sp. AF15-23LB	-	-
member	62	-	-	-	-	-	HG5175257	-	-	-	-	-	Bacteria	Bacteroidetes	Bacteroidia	Bacteroidales	Bacteroidaceae	Bacteroides	Bacteroides sp. AF16-29	-	-
member	62	-	-	-	-	-	HG5175257	-	-	-	-	-	Bacteria	Bacteroidetes	Bacteroidia	Bacteroidales	Bacteroidaceae	Bacteroides	Bacteroides sp. AF17-1	-	-
member	62	-	-	-	-	-	HG5175257	-	-	-	-	-	Bacteria	Bacteroidetes	Bacteroidia	Bacteroidales	Bacteroidaceae	Bacteroides	Bacteroides sp. AF25-18	-	-
member	62	-	-	-	-	-	HG5175257	-	-	-	-	-	Bacteria	Bacteroidetes	Bacteroidia	Bacteroidales	Bacteroidaceae	Bacteroides	Bacteroides sp. AF39-10AT	-	-
member	62	-	-	-	-	-	HG5175257	-	-	-	-	-	Bacteria	Bacteroidetes	Bacteroidia	Bacteroidales	Bacteroidaceae	Bacteroides	Bacteroides sp. AM18-9	-	-
member	62	-	-	-	-	-	HG5175257	-	-	-	-	-	Bacteria	Bacteroidetes	Bacteroidia	Bacteroidales	Bacteroidaceae	Bacteroides	Bacteroides sp. AM23-18	-	-
member	62	-	-	-	-	-	HG5175257	-	-	-	-	-	Bacteria	Bacteroidetes	Bacteroidia	Bacteroidales	Bacteroidaceae	Bacteroides	Bacteroides sp. AM28-6	-	-
member	62	-	-	-	-	-	HG5175257	-	-	-	-	-	Bacteria	Bacteroidetes	Bacteroidia	Bacteroidales	Bacteroidaceae	Phocaeicola	Phocaeicola dorei	-	-
member	62	-	-	-	-	-	HG5175257	-	-	-	-	-	Bacteria	Bacteroidetes	Bacteroidia	Bacteroidales	Bacteroidaceae	Phocaeicola	Phocaeicola vulgatus	-	-
member	62	-	-	-	-	-	HG5175257	-	-	-	-	-	Bacteria	Bacteroidetes	Bacteroidia	Bacteroidales	Bacteroidaceae	Phocaeicola	unclassified	-	-
member	62	-	-	-	-	-	HG5188493	cellular processes and signaling	Posttranslational modification, protein turnover, chaperones	4ME1V	RNA splicing	27679.XP_003923627.1	Eukaryota	Chordata	Mammalia	Primates	Cebidae	Callithrix	Callithrix jacchus	unclassified	unclassified
member	62	-	-	-	-	-	HG5191611	cellular processes and signaling	Posttranslational modification, protein turnover, chaperones	3I3EU	Belongs to the heat shock protein 70 family	4577.GRMZM2G366532_P02	Eukaryota	Streptophyta	Magnoliopsida	Poales	Poaceae	Zea	Zea mays	unclassified	unclassified
member	62	-	-	-	-	-	HG5192897	cellular processes and signaling	Posttranslational modification, protein turnover, chaperones	3WGES	Heat shock 70 kDa protein	665956.HMPREF1032_03312	Bacteria	Firmicutes	Clostridia	Eubacteriales	Oscillospiraceae	Ruminococcus	Ruminococcus sp. CAG:488	unclassified	unclassified
member	62	-	-	-	-	-	HG5196694	cellular processes and signaling	Posttranslational modification, protein turnover, chaperones	25SDK	Hsp70 protein	445973.CLOBAR_00741	Bacteria	Firmicutes	Clostridia	Eubacteriales	Peptostreptococcaceae	Intestinibacter	Intestinibacter bartlettii	unclassified	unclassified
member	62	-	-	-	-	-	HG5198903	cellular processes and signaling	Posttranslational modification, protein turnover, chaperones	22VY9	Heat shock 70 kDa protein	1122975.AQVC01000073_gene901	Bacteria	Bacteroidetes	Bacteroidia	Bacteroidales	Porphyromonadaceae	Porphyromonas	Porphyromonas somerae	unclassified	unclassified
member	62	-	-	-	-	-	HG5201487	cellular processes and signaling	Posttranslational modification, protein turnover, chaperones	4ANVI	Heat shock 70 kDa protein	449673.BACSTE_00924	Bacteria	Bacteroidetes	Bacteroidia	Bacteroidales	Bacteroidaceae	Bacteroides	Bacteroides stercoris	unclassified	unclassified
member	62	-	-	-	-	-	HG5201487	-	-	-	-	-	Bacteria	Bacteroidetes	Bacteroidia	Bacteroidales	Bacteroidaceae	Bacteroides	Bacteroides stercoris CAG:120	-	-
member	62	-	-	-	-	-	HG5201487	-	-	-	-	-	Bacteria	Bacteroidetes	Bacteroidia	Bacteroidales	Bacteroidaceae	Bacteroides	unclassified	-	-
member	62	-	-	-	-	-	HG5203310	cellular processes and signaling	Posttranslational modification, protein turnover, chaperones	3WGES	Heat shock 70 kDa protein	552398.HMPREF0866_00416	Bacteria	Firmicutes	Clostridia	Eubacteriales	Oscillospiraceae	unclassified	Ruminococcaceae bacterium D16	unclassified	unclassified
member	62	-	-	-	-	-	HG5205937	cellular processes and signaling	Posttranslational modification, protein turnover, chaperones	1ZAZ2	Heat shock 70 kDa protein	997296.PB1_15274	unclassified	unclassified	unclassified	unclassified	unclassified	unclassified	unclassified	unclassified	unclassified
member	62	-	-	-	-	-	HG5209446	cellular processes and signaling	Posttranslational modification, protein turnover, chaperones	267XS	Heat shock 70 kDa protein	411467.BACCAP_01521	Bacteria	Firmicutes	Clostridia	Eubacteriales	Oscillospiraceae	Pseudoflavonifractor	Pseudoflavonifractor capillosus	unclassified	unclassified
member	62	-	-	-	-	-	HG5210938	cellular processes and signaling	Posttranslational modification, protein turnover, chaperones	1ZAZ2	Heat shock 70 kDa protein	997296.PB1_15274	Bacteria	Tenericutes	Mollicutes	Mycoplasmatales	Mycoplasmataceae	Mycoplasma	Mycoplasma sp. CAG:611	unclassified	unclassified
member	62	-	-	-	-	-	HG5211770	cellular processes and signaling	Posttranslational modification, protein turnover, chaperones	22UA3	Heat shock 70 kDa protein	742725.HMPREF9450_01285	Bacteria	Bacteroidetes	Bacteroidia	Bacteroidales	Rikenellaceae	Alistipes	unclassified	unclassified	unclassified
member	62	-	-	-	-	-	HG5211770	-	-	-	-	-	Bacteria	Firmicutes	Clostridia	Eubacteriales	Oscillospiraceae	Faecalibacterium	Faecalibacterium prausnitzii	-	-
member	62	-	-	-	-	-	HG5220771	cellular processes and signaling	Posttranslational modification, protein turnover, chaperones	4PQEF	Heat shock 70 kDa protein	762966.HMPREF9439_00594	unclassified	unclassified	unclassified	unclassified	unclassified	unclassified	unclassified	unclassified	unclassified
member	62	-	-	-	-	-	HG5221484	cellular processes and signaling	Posttranslational modification, protein turnover, chaperones	4BWD6	Heat shock 70 kDa protein	511680.BUTYVIB_00884	Bacteria	Firmicutes	Clostridia	Eubacteriales	Lachnospiraceae	Butyrivibrio	Butyrivibrio crossotus	unclassified	unclassified
member	62	-	-	-	-	-	HG5221948	cellular processes and signaling	Posttranslational modification, protein turnover, chaperones	4BWD6	Heat shock 70 kDa protein	511680.BUTYVIB_00884	Bacteria	Firmicutes	Clostridia	Eubacteriales	Lachnospiraceae	Butyrivibrio	Butyrivibrio crossotus	unclassified	unclassified
member	62	-	-	-	-	-	HG5224129	cellular processes and signaling	Posttranslational modification, protein turnover, chaperones	3WGES	Heat shock 70 kDa protein	1514668.JOOA01000002_gene2962	unclassified	unclassified	unclassified	unclassified	unclassified	unclassified	unclassified	unclassified	unclassified
member	62	-	-	-	-	-	HG5224400	cellular processes and signaling	Posttranslational modification, protein turnover, chaperones	25R5Y	Heat shock 70 kDa protein	445973.CLOBAR_00999	Bacteria	Firmicutes	Clostridia	Eubacteriales	Peptostreptococcaceae	Intestinibacter	Intestinibacter bartlettii	unclassified	unclassified
member	62	-	-	-	-	-	HG5225389	cellular processes and signaling	Posttranslational modification, protein turnover, chaperones	KOG0101	ATP binding	5722.XP_001317358.1	Eukaryota	Parabasalia	unclassified	Tritrichomonadida	Dientamoebidae	Histomonas	Histomonas meleagridis	unclassified	unclassified
member	62	-	-	-	-	-	HG5226590	cellular processes and signaling	Posttranslational modification, protein turnover, chaperones	267XS	Heat shock 70 kDa protein	1232443.BAIA02000098_gene3440	unclassified	unclassified	unclassified	unclassified	unclassified	unclassified	unclassified	unclassified	unclassified
member	62	-	-	-	-	-	HG5228172	cellular processes and signaling	Posttranslational modification, protein turnover, chaperones	4BWD6	Heat shock 70 kDa protein	511680.BUTYVIB_00884	Bacteria	Firmicutes	Clostridia	Eubacteriales	Lachnospiraceae	Butyrivibrio	Butyrivibrio sp. CAG:318	unclassified	unclassified
member	62	-	-	-	-	-	HG5230407	cellular processes and signaling	Posttranslational modification, protein turnover, chaperones	25VH9	Heat shock 70 kDa protein	515620.EUBELI_00757	Bacteria	Firmicutes	Clostridia	Eubacteriales	Eubacteriaceae	Eubacterium	Eubacterium sp. CAG:38	unclassified	unclassified
member	62	-	-	-	-	-	HG5231454	cellular processes and signaling	Posttranslational modification, protein turnover, chaperones	25VH9	Heat shock 70 kDa protein	515620.EUBELI_00757	Bacteria	Firmicutes	Clostridia	Eubacteriales	Lachnospiraceae	Lachnospira	Lachnospira eligens	unclassified	unclassified
member	62	-	-	-	-	-	HG5231546	cellular processes and signaling	Posttranslational modification, protein turnover, chaperones	25VH9	Heat shock 70 kDa protein	515620.EUBELI_00757	Bacteria	Firmicutes	Clostridia	Eubacteriales	Eubacteriaceae	Eubacterium	Eubacterium sp. 36_13	unclassified	unclassified
member	62	-	-	-	-	-	HG5231546	-	-	-	-	-	Bacteria	Firmicutes	Clostridia	Eubacteriales	Eubacteriaceae	Eubacterium	Eubacterium sp. CAG:86	-	-
member	62	-	-	-	-	-	HG5232624	cellular processes and signaling	Posttranslational modification, protein turnover, chaperones	25VH9	Heat shock 70 kDa protein	515620.EUBELI_00757	Bacteria	Firmicutes	Clostridia	Eubacteriales	Eubacteriaceae	Eubacterium	Eubacterium eligens CAG:72	unclassified	unclassified
member	62	-	-	-	-	-	HG5232624	-	-	-	-	-	Bacteria	Firmicutes	Clostridia	Eubacteriales	Lachnospiraceae	Lachnospira	Lachnospira eligens	-	-
member	62	-	-	-	-	-	HG5233343	cellular processes and signaling	Posttranslational modification, protein turnover, chaperones	267XS	Heat shock 70 kDa protein	1232446.BAIE02000027_gene2555	Bacteria	Firmicutes	Erysipelotrichia	Erysipelotrichales	Coprobacillaceae	Coprobacillus	Coprobacillus sp. 3_3_56FAA	unclassified	unclassified
member	62	-	-	-	-	-	HG5233343	-	-	-	-	-	Bacteria	Firmicutes	Erysipelotrichia	Erysipelotrichales	Coprobacillaceae	Coprobacillus	Coprobacillus sp. 8_2_54BFAA	-	-
member	62	-	-	-	-	-	HG5233343	-	-	-	-	-	Bacteria	Firmicutes	Erysipelotrichia	Erysipelotrichales	Coprobacillaceae	Coprobacillus	Coprobacillus sp. AF09-1A	-	-
member	62	-	-	-	-	-	HG5233343	-	-	-	-	-	Bacteria	Firmicutes	Erysipelotrichia	Erysipelotrichales	Coprobacillaceae	Coprobacillus	Coprobacillus sp. CAG:183	-	-
member	62	-	-	-	-	-	HG5233343	-	-	-	-	-	Bacteria	Firmicutes	Erysipelotrichia	Erysipelotrichales	Coprobacillaceae	Coprobacillus	Coprobacillus sp. D7	-	-
member	62	-	-	-	-	-	HG5233343	-	-	-	-	-	Bacteria	Firmicutes	Erysipelotrichia	Erysipelotrichales	Erysipelotrichaceae	Erysipelatoclostridium	unclassified	-	-
member	62	-	-	-	-	-	HG5233495	cellular processes and signaling	Posttranslational modification, protein turnover, chaperones	25VH9	Heat shock 70 kDa protein	515620.EUBELI_00757	Bacteria	Firmicutes	Clostridia	Eubacteriales	Lachnospiraceae	Mediterraneibacter	[Ruminococcus] torques	unclassified	unclassified
member	62	-	-	-	-	-	HG5233495	-	-	-	-	-	Bacteria	Firmicutes	Clostridia	Eubacteriales	Lachnospiraceae	unclassified	[Eubacterium] rectale	-	-
member	62	-	-	-	-	-	HG5233567	cellular processes and signaling	Posttranslational modification, protein turnover, chaperones	3VP3G	Heat shock 70 kDa protein	428126.CLOSPI_01624	Bacteria	Firmicutes	Erysipelotrichia	Erysipelotrichales	Erysipelotrichaceae	Erysipelatoclostridium	[Clostridium] spiroforme	unclassified	unclassified
member	62	-	-	-	-	-	HG5233992	cellular processes and signaling	Posttranslational modification, protein turnover, chaperones	35XU1	Heat shock 70 kDa protein	60711.ENSCSAP00000018820	Eukaryota	Chordata	Mammalia	Primates	Hominidae	Homo	Homo sapiens	unclassified	unclassified
member	62	-	-	-	-	-	HG5234554	cellular processes and signaling	Posttranslational modification, protein turnover, chaperones	25VH9	Heat shock 70 kDa protein	515620.EUBELI_00757	Bacteria	Firmicutes	Clostridia	Eubacteriales	Lachnospiraceae	Mediterraneibacter	[Ruminococcus] torques	unclassified	unclassified
member	62	-	-	-	-	-	HG5234554	-	-	-	-	-	Bacteria	Firmicutes	Clostridia	Eubacteriales	Lachnospiraceae	unclassified	[Eubacterium] rectale	-	-
member	62	-	-	-	-	-	HG5234657	cellular processes and signaling	Posttranslational modification, protein turnover, chaperones	25VH9	Heat shock 70 kDa protein	515620.EUBELI_00757	Bacteria	Firmicutes	Clostridia	Eubacteriales	Lachnospiraceae	unclassified	[Eubacterium] rectale	unclassified	unclassified
member	62	-	-	-	-	-	HG5235033	cellular processes and signaling	Posttranslational modification, protein turnover, chaperones	36RG6	Heat shock 70 kDa protein	556261.HMPREF0240_03104	Bacteria	Firmicutes	Clostridia	Eubacteriales	Clostridiaceae	Clostridium	Clostridium sp. D5	unclassified	unclassified
member	62	-	-	-	-	-	HG5235697	cellular processes and signaling	Posttranslational modification, protein turnover, chaperones	4ANVI	Heat shock 70 kDa protein	411479.BACUNI_04582	Bacteria	Bacteroidetes	Bacteroidia	Bacteroidales	Bacteroidaceae	Bacteroides	Bacteroides uniformis	unclassified	unclassified
member	62	-	-	-	-	-	HG5235697	-	-	-	-	-	Bacteria	Bacteroidetes	Bacteroidia	Bacteroidales	Bacteroidaceae	Bacteroides	unclassified	-	-
member	62	-	-	-	-	-	HG5235744	cellular processes and signaling	Posttranslational modification, protein turnover, chaperones	36RG6	Heat shock 70 kDa protein	411489.CLOL250_01019	Bacteria	Firmicutes	Clostridia	Eubacteriales	Lachnospiraceae	Coprococcus	Coprococcus sp. CAG:782	unclassified	unclassified
member	62	-	-	-	-	-	HG5235744	-	-	-	-	-	Bacteria	Firmicutes	Clostridia	Eubacteriales	Lachnospiraceae	Coprococcus	Coprococcus sp. OM04-5BH	-	-
member	62	-	-	-	-	-	HG5236070	cellular processes and signaling	Posttranslational modification, protein turnover, chaperones	1XUDT	Heat shock 70 kDa protein	243277.VC_0855	Bacteria	Proteobacteria	Gammaproteobacteria	Vibrionales	Vibrionaceae	Vibrio	Vibrio cholerae	unclassified	unclassified
member	62	-	-	-	-	-	HG5236077	cellular processes and signaling	Posttranslational modification, protein turnover, chaperones	3VP3G	Heat shock 70 kDa protein	469596.HMPREF9488_02464	Bacteria	Firmicutes	Erysipelotrichia	Erysipelotrichales	Coprobacillaceae	Coprobacillus	Coprobacillus cateniformis	unclassified	unclassified
member	62	-	-	-	-	-	HG5236077	-	-	-	-	-	Bacteria	Firmicutes	Erysipelotrichia	Erysipelotrichales	Coprobacillaceae	Coprobacillus	Coprobacillus sp.	-	-
member	62	-	-	-	-	-	HG5236785	cellular processes and signaling	Posttranslational modification, protein turnover, chaperones	4J6EM	heat shock	118797.XP_007472212.1	Eukaryota	Chordata	Mammalia	Rodentia	Octodontidae	Octodon	Octodon degus	unclassified	unclassified
member	62	-	-	-	-	-	HG5236843	cellular processes and signaling	Posttranslational modification, protein turnover, chaperones	4J6EM	heat shock	118797.XP_007472212.1	Eukaryota	Chordata	Mammalia	Rodentia	Octodontidae	Octodon	Octodon degus	unclassified	unclassified
member	62	-	-	-	-	-	HG5237259	cellular processes and signaling	Posttranslational modification, protein turnover, chaperones	1ZAZ2	Heat shock 70 kDa protein	997296.PB1_15274	Bacteria	Firmicutes	Clostridia	Eubacteriales	Clostridiaceae	Clostridium	Clostridium sp. CAG:762	unclassified	unclassified
member	62	-	-	-	-	-	HG5237304	cellular processes and signaling	Posttranslational modification, protein turnover, chaperones	25VH9	Heat shock 70 kDa protein	515620.EUBELI_00757	unclassified	unclassified	unclassified	unclassified	unclassified	unclassified	unclassified	unclassified	unclassified
member	62	-	-	-	-	-	HG5238026	cellular processes and signaling	Posttranslational modification, protein turnover, chaperones	4J6EM	heat shock	118797.XP_007472212.1	Eukaryota	Chordata	Mammalia	Rodentia	Octodontidae	Octodon	Octodon degus	unclassified	unclassified
member	62	-	-	-	-	-	HG5238274	cellular processes and signaling	Posttranslational modification, protein turnover, chaperones	267XS	Heat shock 70 kDa protein	1232453.BAIF02000072_gene4647	Bacteria	Firmicutes	Clostridia	Eubacteriales	Lachnospiraceae	Roseburia	Roseburia sp. CAG:197_41_10	unclassified	unclassified
member	62	-	-	-	-	-	HG5239771	cellular processes and signaling	Posttranslational modification, protein turnover, chaperones	3WT0V	Heat shock 70 kDa protein	1408416.JNJT01000014_gene311	Bacteria	Firmicutes	Clostridia	Eubacteriales	Clostridiaceae	Clostridium	Clostridium sp. CAG:307	unclassified	unclassified
member	62	-	-	-	-	-	HG5241465	cellular processes and signaling	Posttranslational modification, protein turnover, chaperones	3WMZG	Heat shock 70 kDa protein	411471.SUBVAR_04115	unclassified	unclassified	unclassified	unclassified	unclassified	unclassified	unclassified	unclassified	unclassified
member	62	-	-	-	-	-	HG5243386	cellular processes and signaling	Posttranslational modification, protein turnover, chaperones	3WGES	Heat shock 70 kDa protein	718252.FP2_12320	Bacteria	Firmicutes	Clostridia	Eubacteriales	Oscillospiraceae	Faecalibacterium	Faecalibacterium prausnitzii	unclassified	unclassified
member	62	-	-	-	-	-	HG5244207	cellular processes and signaling	Posttranslational modification, protein turnover, chaperones	3WMZG	Heat shock 70 kDa protein	411471.SUBVAR_04115	unclassified	unclassified	unclassified	unclassified	unclassified	unclassified	unclassified	unclassified	unclassified
member	62	-	-	-	-	-	HG5245467	cellular processes and signaling	Posttranslational modification, protein turnover, chaperones	42F10	Heat shock 70 kDa protein	935948.KE386493_gene2405	unclassified	unclassified	unclassified	unclassified	unclassified	unclassified	unclassified	unclassified	unclassified
member	62	-	-	-	-	-	HG5245731	cellular processes and signaling	Posttranslational modification, protein turnover, chaperones	36DJ7	Heat shock 70 kDa protein	1042156.CXIVA_21660	Bacteria	Firmicutes	Clostridia	Eubacteriales	Lachnospiraceae	Coprococcus	Coprococcus catus	unclassified	unclassified
member	62	-	-	-	-	-	HG5248110	cellular processes and signaling	Posttranslational modification, protein turnover, chaperones	3WMZG	Heat shock 70 kDa protein	411471.SUBVAR_04115	Bacteria	Firmicutes	Clostridia	Eubacteriales	Oscillospiraceae	Subdoligranulum	Subdoligranulum sp. APC924/74	unclassified	unclassified
member	62	-	-	-	-	-	HG5248611	cellular processes and signaling	Posttranslational modification, protein turnover, chaperones	3WT0V	Heat shock 70 kDa protein	347256.MHO_4940	Bacteria	Tenericutes	unclassified	Mycoplasmoidales	Metamycoplasmataceae	Metamycoplasma	Metamycoplasma hominis	unclassified	unclassified
member	62	-	-	-	-	-	HG5248671	cellular processes and signaling	Posttranslational modification, protein turnover, chaperones	3WMZG	Heat shock 70 kDa protein	411471.SUBVAR_04115	Bacteria	Firmicutes	Clostridia	Eubacteriales	Oscillospiraceae	Subdoligranulum	Subdoligranulum variabile	unclassified	unclassified
member	62	-	-	-	-	-	HG5248720	cellular processes and signaling	Posttranslational modification, protein turnover, chaperones	267XS	Heat shock 70 kDa protein	1232453.BAIF02000072_gene4647	unclassified	unclassified	unclassified	unclassified	unclassified	unclassified	unclassified	unclassified	unclassified
member	62	-	-	-	-	-	HG5249806	cellular processes and signaling	Posttranslational modification, protein turnover, chaperones	23NSE	Heat shock 70 kDa protein	224719.Abm4_1617	Archaea	Euryarchaeota	Methanobacteria	Methanobacteriales	Methanobacteriaceae	Methanothermobacter	Methanothermobacter thermautotrophicus	unclassified	unclassified
member	62	-	-	-	-	-	HG5250448	cellular processes and signaling	Posttranslational modification, protein turnover, chaperones	25VH9	Heat shock 70 kDa protein	515620.EUBELI_00757	Bacteria	Firmicutes	Clostridia	Eubacteriales	Eubacteriaceae	Eubacterium	Eubacterium sp. CAG:252	unclassified	unclassified
member	62	-	-	-	-	-	HG5256185	cellular processes and signaling	Posttranslational modification, protein turnover, chaperones	3WGES	Heat shock 70 kDa protein	509191.AEDB02000108_gene1547	unclassified	unclassified	unclassified	unclassified	unclassified	unclassified	unclassified	unclassified	unclassified
member	62	-	-	-	-	-	HG5257063	cellular processes and signaling	Posttranslational modification, protein turnover, chaperones	3VPEP	Heat shock 70 kDa protein	518637.EUBIFOR_02371	Bacteria	Firmicutes	Erysipelotrichia	Erysipelotrichales	Erysipelotrichaceae	Holdemanella	Holdemanella porci	unclassified	unclassified
member	62	-	-	-	-	-	HG5257320	cellular processes and signaling	Posttranslational modification, protein turnover, chaperones	3VPEP	Heat shock 70 kDa protein	518637.EUBIFOR_02371	Bacteria	Firmicutes	Erysipelotrichia	Erysipelotrichales	Erysipelotrichaceae	Holdemanella	Holdemanella biformis	unclassified	unclassified
member	62	-	-	-	-	-	HG5257852	cellular processes and signaling	Posttranslational modification, protein turnover, chaperones	22VY9	Heat shock 70 kDa protein	1349822.NSB1T_03280	Bacteria	Bacteroidetes	Bacteroidia	Bacteroidales	Muribaculaceae	Heminiphilus	Heminiphilus faecis	unclassified	unclassified
member	62	-	-	-	-	-	HG5257852	-	-	-	-	-	Bacteria	unclassified	unclassified	unclassified	unclassified	unclassified	bacterium J10(2018)	-	-
member	62	-	-	-	-	-	HG5258028	cellular processes and signaling	Posttranslational modification, protein turnover, chaperones	248QV	Heat shock 70 kDa protein	1304880.JAGB01000001_gene748	Bacteria	Firmicutes	unclassified	unclassified	unclassified	unclassified	Firmicutes bacterium CAG:552	unclassified	unclassified
member	62	-	-	-	-	-	HG5258569	cellular processes and signaling	Posttranslational modification, protein turnover, chaperones	3WGES	Heat shock 70 kDa protein	1291050.JAGE01000002_gene3427	Bacteria	Firmicutes	Clostridia	Eubacteriales	Clostridiaceae	Clostridium	Clostridium sp. CAG:492	unclassified	unclassified
member	62	-	-	-	-	-	HG5258979	cellular processes and signaling	Posttranslational modification, protein turnover, chaperones	3VPEP	Heat shock 70 kDa protein	428126.CLOSPI_00865	Bacteria	Firmicutes	Erysipelotrichia	Erysipelotrichales	Erysipelotrichaceae	Erysipelatoclostridium	[Clostridium] spiroforme	unclassified	unclassified
member	62	-	-	-	-	-	HG5259257	cellular processes and signaling	Posttranslational modification, protein turnover, chaperones	378AS	Heat shock 70 kDa protein	519441.Smon_1358	Bacteria	Fusobacteria	Fusobacteriia	Fusobacteriales	Leptotrichiaceae	Streptobacillus	Streptobacillus moniliformis	unclassified	unclassified
member	62	-	-	-	-	-	HG5259495	cellular processes and signaling	Posttranslational modification, protein turnover, chaperones	4H36V	Heat shock 70 kDa protein	1064535.MELS_1453	Bacteria	Firmicutes	Negativicutes	Veillonellales	Veillonellaceae	Megasphaera	Megasphaera sp. BL7	unclassified	unclassified
member	62	-	-	-	-	-	HG5259748	cellular processes and signaling	Posttranslational modification, protein turnover, chaperones	3VPEP	Heat shock 70 kDa protein	545696.HOLDEFILI_01859	Bacteria	Firmicutes	Erysipelotrichia	Erysipelotrichales	Erysipelotrichaceae	Holdemania	Holdemania filiformis	unclassified	unclassified
member	62	-	-	-	-	-	HG5261166	cellular processes and signaling	Posttranslational modification, protein turnover, chaperones	3VPEP	Heat shock 70 kDa protein	1123313.ATUT01000003_gene900	Bacteria	Firmicutes	Erysipelotrichia	Erysipelotrichales	Erysipelotrichaceae	Faecalitalea	Faecalitalea cylindroides	unclassified	unclassified
member	62	-	-	-	-	-	HG5261520	cellular processes and signaling	Posttranslational modification, protein turnover, chaperones	3VPEP	Heat shock 70 kDa protein	552396.HMPREF0863_01680	Bacteria	Firmicutes	Clostridia	Eubacteriales	Clostridiaceae	Clostridium	uncultured Clostridium sp.	unclassified	unclassified
member	62	-	-	-	-	-	HG5261520	-	-	-	-	-	Bacteria	Firmicutes	Clostridia	Eubacteriales	Eubacteriaceae	Eubacterium	Eubacterium sp. AF18-3	-	-
member	62	-	-	-	-	-	HG5261520	-	-	-	-	-	Bacteria	Firmicutes	Clostridia	Eubacteriales	Eubacteriaceae	Eubacterium	Eubacterium sp. AM28-8LB	-	-
member	62	-	-	-	-	-	HG5261520	-	-	-	-	-	Bacteria	Firmicutes	Clostridia	Eubacteriales	Eubacteriaceae	Eubacterium	Eubacterium sp. AM47-9	-	-
member	62	-	-	-	-	-	HG5261520	-	-	-	-	-	Bacteria	Firmicutes	Clostridia	Eubacteriales	Eubacteriaceae	Eubacterium	Eubacterium sp. TF05-29	-	-
member	62	-	-	-	-	-	HG5261520	-	-	-	-	-	Bacteria	Firmicutes	Clostridia	Eubacteriales	Eubacteriaceae	Eubacterium	Eubacterium sp. TF12-12	-	-
member	62	-	-	-	-	-	HG5261520	-	-	-	-	-	Bacteria	Firmicutes	Erysipelotrichia	Erysipelotrichales	Erysipelotrichaceae	Longicatena	unclassified	-	-
member	62	-	-	-	-	-	HG5261520	-	-	-	-	-	Bacteria	Firmicutes	Erysipelotrichia	Erysipelotrichales	Erysipelotrichaceae	unclassified	Erysipelotrichaceae bacterium 5_2_54FAA	-	-
member	62	-	-	-	-	-	HG5261520	-	-	-	-	-	Bacteria	Firmicutes	Erysipelotrichia	Erysipelotrichales	Erysipelotrichaceae	unclassified	Erysipelotrichaceae bacterium AM07-12	-	-
member	62	-	-	-	-	-	HG5261520	-	-	-	-	-	Bacteria	Firmicutes	Erysipelotrichia	Erysipelotrichales	Erysipelotrichaceae	unclassified	Erysipelotrichaceae bacterium AM07-35-1	-	-
member	62	-	-	-	-	-	HG5261665	cellular processes and signaling	Posttranslational modification, protein turnover, chaperones	36DJ7	Heat shock 70 kDa protein	908340.HMPREF9406_3817	Bacteria	Firmicutes	Clostridia	Eubacteriales	Clostridiaceae	Clostridium	Clostridium sp. HGF2	unclassified	unclassified
member	62	-	-	-	-	-	HG5261665	-	-	-	-	-	Bacteria	Firmicutes	Clostridia	Eubacteriales	Peptostreptococcaceae	Clostridioides	Clostridioides difficile	-	-
member	62	-	-	-	-	-	HG5261665	-	-	-	-	-	Bacteria	Firmicutes	Erysipelotrichia	Erysipelotrichales	Erysipelotrichaceae	Erysipelatoclostridium	[Clostridium] innocuum	-	-
member	62	-	-	-	-	-	HG5261665	-	-	-	-	-	Bacteria	Firmicutes	Erysipelotrichia	Erysipelotrichales	Erysipelotrichaceae	unclassified	Erysipelotrichaceae bacterium 6_1_45	-	-
member	62	-	-	-	-	-	HG5261916	cellular processes and signaling	Posttranslational modification, protein turnover, chaperones	3VPEP	Heat shock 70 kDa protein	469596.HMPREF9488_02844	Bacteria	Firmicutes	Erysipelotrichia	Erysipelotrichales	Coprobacillaceae	Coprobacillus	Coprobacillus cateniformis	unclassified	unclassified
member	62	-	-	-	-	-	HG5261916	-	-	-	-	-	Bacteria	Firmicutes	Erysipelotrichia	Erysipelotrichales	Coprobacillaceae	Coprobacillus	Coprobacillus sp.	-	-
member	62	-	-	-	-	-	HG5261999	cellular processes and signaling	Posttranslational modification, protein turnover, chaperones	3VPEP	Heat shock 70 kDa protein	658659.HMPREF0983_03259	Bacteria	Firmicutes	Erysipelotrichia	Erysipelotrichales	Erysipelotrichaceae	Erysipelatoclostridium	[Clostridium] innocuum	unclassified	unclassified
member	62	-	-	-	-	-	HG5261999	-	-	-	-	-	Bacteria	Firmicutes	Erysipelotrichia	Erysipelotrichales	Erysipelotrichaceae	unclassified	Erysipelotrichaceae bacterium 3_1_53	-	-
member	62	-	-	-	-	-	HG5261999	-	-	-	-	-	Bacteria	Firmicutes	Erysipelotrichia	Erysipelotrichales	Erysipelotrichaceae	unclassified	Erysipelotrichaceae bacterium 66202529	-	-
member	62	-	-	-	-	-	HG5261999	-	-	-	-	-	Bacteria	Firmicutes	Erysipelotrichia	Erysipelotrichales	Erysipelotrichaceae	unclassified	Erysipelotrichaceae bacterium AF15-26LB	-	-
member	62	-	-	-	-	-	HG5261999	-	-	-	-	-	Bacteria	Firmicutes	Erysipelotrichia	Erysipelotrichales	Erysipelotrichaceae	unclassified	Erysipelotrichaceae bacterium AF19-24AC	-	-
member	62	-	-	-	-	-	HG5262260	cellular processes and signaling	Posttranslational modification, protein turnover, chaperones	3VPEP	Heat shock 70 kDa protein	428127.EUBDOL_01829	Bacteria	Firmicutes	Erysipelotrichia	Erysipelotrichales	Erysipelotrichaceae	Amedibacillus	Amedibacillus dolichus	unclassified	unclassified
member	62	-	-	-	-	-	HG5262378	cellular processes and signaling	Posttranslational modification, protein turnover, chaperones	3WMZG	Heat shock 70 kDa protein	718252.FP2_26120	Bacteria	Firmicutes	Clostridia	Eubacteriales	Oscillospiraceae	Faecalibacterium	Faecalibacterium prausnitzii	unclassified	unclassified
member	62	-	-	-	-	-	HG5262734	cellular processes and signaling	Posttranslational modification, protein turnover, chaperones	3VPEP	Heat shock 70 kDa protein	702450.CUW_1760	Bacteria	Firmicutes	Erysipelotrichia	Erysipelotrichales	Turicibacteraceae	Turicibacter	Turicibacter sanguinis	unclassified	unclassified
member	62	-	-	-	-	-	HG5262734	-	-	-	-	-	Bacteria	Firmicutes	Erysipelotrichia	Erysipelotrichales	Turicibacteraceae	Turicibacter	Turicibacter sp. HGF1	-	-
member	62	-	-	-	-	-	HG5262734	-	-	-	-	-	Bacteria	Firmicutes	Erysipelotrichia	Erysipelotrichales	Turicibacteraceae	Turicibacter	unclassified	-	-
member	62	-	-	-	-	-	HG5262937	cellular processes and signaling	Posttranslational modification, protein turnover, chaperones	3WMZG	Heat shock 70 kDa protein	718252.FP2_26120	Bacteria	Firmicutes	Clostridia	Eubacteriales	Oscillospiraceae	Faecalibacterium	Faecalibacterium prausnitzii	unclassified	unclassified
member	62	-	-	-	-	-	HG5262937	-	-	-	-	-	Bacteria	Firmicutes	Clostridia	Eubacteriales	Oscillospiraceae	Faecalibacterium	unclassified	-	-
member	62	-	-	-	-	-	HG5263161	cellular processes and signaling	Posttranslational modification, protein turnover, chaperones	378AS	Heat shock 70 kDa protein	469615.FGAG_01340	Bacteria	Fusobacteria	Fusobacteriia	Fusobacteriales	Fusobacteriaceae	Fusobacterium	Fusobacterium gonidiaformans	unclassified	unclassified
member	62	-	-	-	-	-	HG5263172	cellular processes and signaling	Posttranslational modification, protein turnover, chaperones	378AS	Heat shock 70 kDa protein	469615.FGAG_01340	Bacteria	Fusobacteria	Fusobacteriia	Fusobacteriales	Fusobacteriaceae	Fusobacterium	Fusobacterium gonidiaformans	unclassified	unclassified
member	62	-	-	-	-	-	HG5263225	cellular processes and signaling	Posttranslational modification, protein turnover, chaperones	3WMZG	Heat shock 70 kDa protein	657322.FPR_12190	Bacteria	Firmicutes	Clostridia	Eubacteriales	Oscillospiraceae	Faecalibacterium	Faecalibacterium prausnitzii	unclassified	unclassified
member	62	-	-	-	-	-	HG5263635	cellular processes and signaling	Posttranslational modification, protein turnover, chaperones	267XS	Heat shock 70 kDa protein	1232446.BAIE02000010_gene1886	Bacteria	Firmicutes	Erysipelotrichia	Erysipelotrichales	Coprobacillaceae	Coprobacillus	Coprobacillus sp. 3_3_56FAA	unclassified	unclassified
member	62	-	-	-	-	-	HG5263635	-	-	-	-	-	Bacteria	Firmicutes	Erysipelotrichia	Erysipelotrichales	Coprobacillaceae	Coprobacillus	Coprobacillus sp. 8_2_54BFAA	-	-
member	62	-	-	-	-	-	HG5263635	-	-	-	-	-	Bacteria	Firmicutes	Erysipelotrichia	Erysipelotrichales	Coprobacillaceae	Coprobacillus	Coprobacillus sp. AF09-1A	-	-
member	62	-	-	-	-	-	HG5263635	-	-	-	-	-	Bacteria	Firmicutes	Erysipelotrichia	Erysipelotrichales	Coprobacillaceae	Coprobacillus	Coprobacillus sp. CAG:183	-	-
member	62	-	-	-	-	-	HG5263635	-	-	-	-	-	Bacteria	Firmicutes	Erysipelotrichia	Erysipelotrichales	Coprobacillaceae	Coprobacillus	Coprobacillus sp. D7	-	-
member	62	-	-	-	-	-	HG5263635	-	-	-	-	-	Bacteria	Firmicutes	Erysipelotrichia	Erysipelotrichales	Erysipelotrichaceae	Erysipelatoclostridium	unclassified	-	-
member	62	-	-	-	-	-	HG5264003	cellular processes and signaling	Posttranslational modification, protein turnover, chaperones	3WGES	Heat shock 70 kDa protein	720554.Clocl_2768	unclassified	unclassified	unclassified	unclassified	unclassified	unclassified	unclassified	unclassified	unclassified
member	62	-	-	-	-	-	HG5264166	cellular processes and signaling	Posttranslational modification, protein turnover, chaperones	3WMZG	Heat shock 70 kDa protein	657322.FPR_12190	Bacteria	Firmicutes	Clostridia	Eubacteriales	Oscillospiraceae	Faecalibacterium	Faecalibacterium prausnitzii	unclassified	unclassified
member	62	-	-	-	-	-	HG5264293	cellular processes and signaling	Posttranslational modification, protein turnover, chaperones	22GEF	Heat shock 70 kDa protein	525919.Apre_1166	Bacteria	Firmicutes	Tissierellia	Tissierellales	Peptoniphilaceae	Anaerococcus	Anaerococcus prevotii	unclassified	unclassified
member	62	-	-	-	-	-	HG5265027	cellular processes and signaling	Posttranslational modification, protein turnover, chaperones	22GEF	Heat shock 70 kDa protein	561177.ANHYDRO_01667	Bacteria	Firmicutes	Tissierellia	Tissierellales	Peptoniphilaceae	Anaerococcus	Anaerococcus hydrogenalis	unclassified	unclassified
member	62	-	-	-	-	-	HG5266391	cellular processes and signaling	Posttranslational modification, protein turnover, chaperones	1YB2Y	Heat shock 70 kDa protein	272623.L178206	Bacteria	Firmicutes	Bacilli	Lactobacillales	Streptococcaceae	Lactococcus	Lactococcus lactis	unclassified	unclassified
member	62	-	-	-	-	-	HG5266391	-	-	-	-	-	Bacteria	Firmicutes	Bacilli	Lactobacillales	Streptococcaceae	Lactococcus	unclassified	-	-
member	62	-	-	-	-	-	HG5266417	cellular processes and signaling	Posttranslational modification, protein turnover, chaperones	4HA9S	Heat shock 70 kDa protein	469609.HMPREF0847_00410	Bacteria	Firmicutes	Bacilli	Lactobacillales	Streptococcaceae	Streptococcus	Streptococcus gordonii	unclassified	unclassified
member	62	-	-	-	-	-	HG5266417	-	-	-	-	-	Bacteria	Firmicutes	Bacilli	Lactobacillales	Streptococcaceae	Streptococcus	Streptococcus sp. 2_1_36FAA	-	-
member	62	-	-	-	-	-	HG5266417	-	-	-	-	-	Bacteria	Firmicutes	Bacilli	Lactobacillales	Streptococcaceae	Streptococcus	unclassified	-	-
member	62	-	-	-	-	-	HG5266639	cellular processes and signaling	Posttranslational modification, protein turnover, chaperones	1YB2Y	Heat shock 70 kDa protein	416870.llmg_1574	Bacteria	Firmicutes	Bacilli	Lactobacillales	Streptococcaceae	Lactococcus	Lactococcus cremoris	unclassified	unclassified
member	62	-	-	-	-	-	HG5266639	-	-	-	-	-	Bacteria	Firmicutes	Bacilli	Lactobacillales	Streptococcaceae	Lactococcus	Lactococcus lactis	-	-
member	62	-	-	-	-	-	HG5266639	-	-	-	-	-	Bacteria	Firmicutes	Bacilli	Lactobacillales	Streptococcaceae	Lactococcus	unclassified	-	-
member	62	-	-	-	-	-	HG5266742	cellular processes and signaling	Posttranslational modification, protein turnover, chaperones	42F10	Heat shock 70 kDa protein	521460.Athe_1551	Bacteria	Firmicutes	Clostridia	Thermoanaerobacterales	Thermoanaerobacterales Family III. Incertae Sedis	Caldicellulosiruptor	Caldicellulosiruptor bescii	unclassified	unclassified
member	62	-	-	-	-	-	HG5266759	cellular processes and signaling	Posttranslational modification, protein turnover, chaperones	36DJ7	Heat shock 70 kDa protein	1507.HMPREF0262_02733	Bacteria	Firmicutes	Clostridia	Eubacteriales	Clostridiaceae	Clostridium	Clostridium sp. CAG:678	unclassified	unclassified
member	62	-	-	-	-	-	HG5266818	cellular processes and signaling	Posttranslational modification, protein turnover, chaperones	378AS	Heat shock 70 kDa protein	526218.Sterm_0765	Bacteria	Fusobacteria	Fusobacteriia	Fusobacteriales	Leptotrichiaceae	Sebaldella	Sebaldella termitidis	unclassified	unclassified
member	62	-	-	-	-	-	HG5266888	cellular processes and signaling	Posttranslational modification, protein turnover, chaperones	4GYI1	Heat shock 70 kDa protein	396513.SCA_1202	Bacteria	Firmicutes	Bacilli	Bacillales	Staphylococcaceae	Staphylococcus	Staphylococcus carnosus	unclassified	unclassified
member	62	-	-	-	-	-	HG5267004	cellular processes and signaling	Posttranslational modification, protein turnover, chaperones	1WV9D	Heat shock 70 kDa protein	171101.spr0455	Bacteria	Firmicutes	Bacilli	Lactobacillales	Streptococcaceae	Streptococcus	Streptococcus pneumoniae	unclassified	unclassified
member	62	-	-	-	-	-	HG5267148	cellular processes and signaling	Posttranslational modification, protein turnover, chaperones	2TP1R	Heat shock 70 kDa protein	365659.smi_0355	Bacteria	Firmicutes	Bacilli	Lactobacillales	Streptococcaceae	Streptococcus	Streptococcus mitis	unclassified	unclassified
member	62	-	-	-	-	-	HG5267182	cellular processes and signaling	Posttranslational modification, protein turnover, chaperones	1YB2Y	Heat shock 70 kDa protein	416870.llmg_1574	Bacteria	Firmicutes	Bacilli	Lactobacillales	Streptococcaceae	Lactococcus	Lactococcus cremoris	unclassified	unclassified
member	62	-	-	-	-	-	HG5267182	-	-	-	-	-	Bacteria	Firmicutes	Bacilli	Lactobacillales	Streptococcaceae	Lactococcus	unclassified	-	-
member	62	-	-	-	-	-	HG5267323	cellular processes and signaling	Posttranslational modification, protein turnover, chaperones	4HA9S	Heat shock 70 kDa protein	322159.STER_0163	Bacteria	Firmicutes	Bacilli	Lactobacillales	Streptococcaceae	Streptococcus	Streptococcus thermophilus	unclassified	unclassified
member	62	-	-	-	-	-	HG5267829	cellular processes and signaling	Posttranslational modification, protein turnover, chaperones	4HA9S	Heat shock 70 kDa protein	1314.HKU360_01553	Bacteria	Firmicutes	Bacilli	Lactobacillales	Streptococcaceae	Streptococcus	Streptococcus pyogenes	unclassified	unclassified
member	62	-	-	-	-	-	HG5267845	cellular processes and signaling	Posttranslational modification, protein turnover, chaperones	3WGES	Heat shock 70 kDa protein	203119.Cthe_1322	Bacteria	Firmicutes	Clostridia	Eubacteriales	Oscillospiraceae	Acetivibrio	Acetivibrio thermocellus	unclassified	unclassified
member	62	-	-	-	-	-	HG5267884	cellular processes and signaling	Posttranslational modification, protein turnover, chaperones	3WGES	Heat shock 70 kDa protein	657322.FPR_17960	Bacteria	Firmicutes	Clostridia	Eubacteriales	Oscillospiraceae	Faecalibacterium	Faecalibacterium prausnitzii	unclassified	unclassified
member	62	-	-	-	-	-	HG5268212	cellular processes and signaling	Posttranslational modification, protein turnover, chaperones	1ZAZ2	Heat shock 70 kDa protein	997296.PB1_15274	Bacteria	Firmicutes	Clostridia	Eubacteriales	Clostridiaceae	Clostridium	Clostridium sp. CAG:594	unclassified	unclassified
member	62	-	-	-	-	-	HG5268381	cellular processes and signaling	Posttranslational modification, protein turnover, chaperones	22GEF	Heat shock 70 kDa protein	334413.FMG_0780	Bacteria	Firmicutes	Tissierellia	Tissierellales	Peptoniphilaceae	Finegoldia	Finegoldia magna	unclassified	unclassified
member	62	-	-	-	-	-	HG5268630	cellular processes and signaling	Posttranslational modification, protein turnover, chaperones	378AS	Heat shock 70 kDa protein	556263.FSEG_01643	Bacteria	Fusobacteria	Fusobacteriia	Fusobacteriales	Fusobacteriaceae	Fusobacterium	Fusobacterium necrophorum	unclassified	unclassified
member	62	-	-	-	-	-	HG5268799	cellular processes and signaling	Posttranslational modification, protein turnover, chaperones	4HA9S	Heat shock 70 kDa protein	218495.SUB1504	Bacteria	Firmicutes	Bacilli	Lactobacillales	Streptococcaceae	Streptococcus	Streptococcus hongkongensis	unclassified	unclassified
member	62	-	-	-	-	-	HG5268799	-	-	-	-	-	Bacteria	Firmicutes	Bacilli	Lactobacillales	Streptococcaceae	Streptococcus	Streptococcus uberis	-	-
member	62	-	-	-	-	-	HG5268927	cellular processes and signaling	Posttranslational modification, protein turnover, chaperones	3WGES	Heat shock 70 kDa protein	657322.FPR_17960	Bacteria	Firmicutes	Clostridia	Eubacteriales	Oscillospiraceae	Faecalibacterium	Faecalibacterium prausnitzii	unclassified	unclassified
member	62	-	-	-	-	-	HG5269116	cellular processes and signaling	Posttranslational modification, protein turnover, chaperones	3WGES	Heat shock 70 kDa protein	748224.HMPREF9436_02039	Bacteria	Firmicutes	Clostridia	Eubacteriales	Oscillospiraceae	Faecalibacterium	Faecalibacterium prausnitzii	unclassified	unclassified
member	62	-	-	-	-	-	HG5269116	-	-	-	-	-	Bacteria	Firmicutes	Clostridia	Eubacteriales	Oscillospiraceae	Faecalibacterium	unclassified	-	-
member	62	-	-	-	-	-	HG5269116	-	-	-	-	-	Bacteria	Firmicutes	Clostridia	Eubacteriales	Oscillospiraceae	Faecalibacterium	uncultured Faecalibacterium sp.	-	-
member	62	-	-	-	-	-	HG5269178	cellular processes and signaling	Posttranslational modification, protein turnover, chaperones	3WGES	Heat shock 70 kDa protein	411483.FAEPRAA2165_02605	Bacteria	Firmicutes	Clostridia	Eubacteriales	Oscillospiraceae	Faecalibacterium	unclassified	unclassified	unclassified
member	62	-	-	-	-	-	HG5269240	cellular processes and signaling	Posttranslational modification, protein turnover, chaperones	3WGES	Heat shock 70 kDa protein	411483.FAEPRAA2165_02605	Bacteria	Firmicutes	Clostridia	Eubacteriales	Oscillospiraceae	Faecalibacterium	Faecalibacterium prausnitzii	unclassified	unclassified
member	62	-	-	-	-	-	HG5269240	-	-	-	-	-	Bacteria	Firmicutes	Clostridia	Eubacteriales	Oscillospiraceae	Faecalibacterium	unclassified	-	-
member	62	-	-	-	-	-	HG5269240	-	-	-	-	-	Bacteria	Firmicutes	Clostridia	Eubacteriales	Oscillospiraceae	Faecalibacterium	uncultured Faecalibacterium sp.	-	-
member	62	-	-	-	-	-	HG5269405	cellular processes and signaling	Posttranslational modification, protein turnover, chaperones	267XS	Heat shock 70 kDa protein	1297617.JPJD01000032_gene2072	unclassified	unclassified	unclassified	unclassified	unclassified	unclassified	unclassified	unclassified	unclassified
member	62	-	-	-	-	-	HG5269614	cellular processes and signaling	Posttranslational modification, protein turnover, chaperones	4AWKF	Heat shock 70 kDa protein	1127131.WEISSC39_01460	Bacteria	Firmicutes	Bacilli	Lactobacillales	Lactobacillaceae	Weissella	Weissella confusa	unclassified	unclassified
member	62	-	-	-	-	-	HG5269702	cellular processes and signaling	Posttranslational modification, protein turnover, chaperones	4B058	Heat shock 70 kDa protein	1104325.M7W_1225	Bacteria	Firmicutes	Bacilli	Lactobacillales	Enterococcaceae	Enterococcus	Enterococcus faecium	unclassified	unclassified
member	62	-	-	-	-	-	HG5269702	-	-	-	-	-	Bacteria	Firmicutes	Bacilli	Lactobacillales	Enterococcaceae	Enterococcus	Enterococcus hirae	-	-
member	62	-	-	-	-	-	HG5269702	-	-	-	-	-	Bacteria	Firmicutes	Bacilli	Lactobacillales	Enterococcaceae	Enterococcus	unclassified	-	-
member	62	-	-	-	-	-	HG5269894	cellular processes and signaling	Posttranslational modification, protein turnover, chaperones	3VPEP	Heat shock 70 kDa protein	702450.CUW_1760	Bacteria	Firmicutes	Bacilli	Bacillales	Staphylococcaceae	Staphylococcus	Staphylococcus sp. CAG:324	unclassified	unclassified
member	62	-	-	-	-	-	HG5269967	cellular processes and signaling	Posttranslational modification, protein turnover, chaperones	4B058	Heat shock 70 kDa protein	1201292.DR75_372	Bacteria	Actinobacteria	Actinomycetia	Corynebacteriales	Mycobacteriaceae	Mycobacteroides	Mycobacteroides abscessus	unclassified	unclassified
member	62	-	-	-	-	-	HG5269967	-	-	-	-	-	Bacteria	Bacteroidetes	Sphingobacteriia	Sphingobacteriales	Sphingobacteriaceae	Sphingobacterium	Sphingobacterium faecium	-	-
member	62	-	-	-	-	-	HG5269967	-	-	-	-	-	Bacteria	Firmicutes	Bacilli	Lactobacillales	Enterococcaceae	Enterococcus	Enterococcus faecalis	-	-
member	62	-	-	-	-	-	HG5269967	-	-	-	-	-	Bacteria	Firmicutes	Bacilli	Lactobacillales	Enterococcaceae	Enterococcus	unclassified	-	-
member	62	-	-	-	-	-	HG5269967	-	-	-	-	-	Bacteria	Firmicutes	Bacilli	Lactobacillales	Streptococcaceae	Streptococcus	Streptococcus agalactiae	-	-
member	62	-	-	-	-	-	HG5269967	-	-	-	-	-	Bacteria	Firmicutes	Bacilli	Lactobacillales	Streptococcaceae	Streptococcus	Streptococcus pneumoniae	-	-
member	62	-	-	-	-	-	HG5269967	-	-	-	-	-	Viruses	Uroviricota	Caudoviricetes	Caudovirales	Siphoviridae	unclassified	Siphoviridae sp.	-	-
member	62	-	-	-	-	-	HG5270020	cellular processes and signaling	Posttranslational modification, protein turnover, chaperones	3VPEP	Heat shock 70 kDa protein	1121333.JMLH01000052_gene592	unclassified	unclassified	unclassified	unclassified	unclassified	unclassified	unclassified	unclassified	unclassified
member	62	-	-	-	-	-	HG5270361	cellular processes and signaling	Posttranslational modification, protein turnover, chaperones	3I3HQ	Belongs to the heat shock protein 70 family	4577.GRMZM2G001500_P02	Eukaryota	Streptophyta	Magnoliopsida	Poales	Poaceae	Zea	Zea mays	unclassified	unclassified
member	62	-	-	-	-	-	HG5270391	cellular processes and signaling	Posttranslational modification, protein turnover, chaperones	4HA9S	Heat shock 70 kDa protein	211110.gbs0096	Bacteria	Firmicutes	Bacilli	Lactobacillales	Streptococcaceae	Streptococcus	Streptococcus agalactiae	unclassified	unclassified
member	62	-	-	-	-	-	HG5270391	-	-	-	-	-	Bacteria	Firmicutes	Bacilli	Lactobacillales	Streptococcaceae	Streptococcus	unclassified	-	-
member	62	-	-	-	-	-	HG5270469	cellular processes and signaling	Posttranslational modification, protein turnover, chaperones	4GYI1	Heat shock 70 kDa protein	458233.MCCL_1232	unclassified	unclassified	unclassified	unclassified	unclassified	unclassified	unclassified	unclassified	unclassified
member	62	-	-	-	-	-	HG5270598	cellular processes and signaling	Posttranslational modification, protein turnover, chaperones	3WGES	Heat shock 70 kDa protein	718252.FP2_12320	Bacteria	Firmicutes	Clostridia	Eubacteriales	Oscillospiraceae	Faecalibacterium	Faecalibacterium prausnitzii	unclassified	unclassified
member	62	-	-	-	-	-	HG5270920	cellular processes and signaling	Posttranslational modification, protein turnover, chaperones	26J06	Heat shock 70 kDa protein	525367.HMPREF0556_12332	Bacteria	Firmicutes	Bacilli	Bacillales	Listeriaceae	Listeria	Listeria grayi	unclassified	unclassified
member	62	-	-	-	-	-	HG5270953	cellular processes and signaling	Posttranslational modification, protein turnover, chaperones	42F10	Heat shock 70 kDa protein	935948.KE386493_gene2405	Bacteria	Firmicutes	Clostridia	Eubacteriales	Oscillospiraceae	Subdoligranulum	Subdoligranulum sp. CAG:314	unclassified	unclassified
member	62	-	-	-	-	-	HG5271191	cellular processes and signaling	Posttranslational modification, protein turnover, chaperones	4HA9S	Heat shock 70 kDa protein	1069533.Sinf_0270	Bacteria	Firmicutes	Bacilli	Lactobacillales	Streptococcaceae	Streptococcus	Streptococcus infantarius	unclassified	unclassified
member	62	-	-	-	-	-	HG5271227	cellular processes and signaling	Posttranslational modification, protein turnover, chaperones	4HA9S	Heat shock 70 kDa protein	525379.HMPREF0819_1706	Bacteria	Firmicutes	Bacilli	Lactobacillales	Streptococcaceae	Streptococcus	Streptococcus equinus	unclassified	unclassified
member	62	-	-	-	-	-	HG5271358	cellular processes and signaling	Posttranslational modification, protein turnover, chaperones	4GYI1	Heat shock 70 kDa protein	1280.SAXN108_1606	Bacteria	Firmicutes	Bacilli	Bacillales	Staphylococcaceae	Staphylococcus	Staphylococcus aureus	unclassified	unclassified
member	62	-	-	-	-	-	HG5271358	-	-	-	-	-	Bacteria	Firmicutes	Bacilli	Bacillales	Staphylococcaceae	Staphylococcus	Staphylococcus schleiferi	-	-
member	62	-	-	-	-	-	HG5271358	-	-	-	-	-	Bacteria	Firmicutes	Bacilli	Bacillales	Staphylococcaceae	Staphylococcus	unclassified	-	-
member	62	-	-	-	-	-	HG5271387	cellular processes and signaling	Posttranslational modification, protein turnover, chaperones	36DJ7	Heat shock 70 kDa protein	97138.C820_01321	Bacteria	Firmicutes	unclassified	unclassified	unclassified	unclassified	Firmicutes bacterium CAG:102	unclassified	unclassified
member	62	-	-	-	-	-	HG5271586	cellular processes and signaling	Posttranslational modification, protein turnover, chaperones	42DIP	Heat shock 70 kDa protein	1000570.HMPREF9966_1806	Bacteria	Firmicutes	Bacilli	Lactobacillales	Streptococcaceae	Streptococcus	Streptococcus anginosus	unclassified	unclassified
member	62	-	-	-	-	-	HG5271626	cellular processes and signaling	Posttranslational modification, protein turnover, chaperones	4H36V	Heat shock 70 kDa protein	1262914.BN533_00681	Bacteria	Firmicutes	Negativicutes	Acidaminococcales	Acidaminococcaceae	Phascolarctobacterium	Phascolarctobacterium faecium	unclassified	unclassified
member	62	-	-	-	-	-	HG5271811	cellular processes and signaling	Posttranslational modification, protein turnover, chaperones	3IXCT	Heat shock 70 kDa protein	1211035.CD30_10115	unclassified	unclassified	unclassified	unclassified	unclassified	unclassified	unclassified	unclassified	unclassified
member	62	-	-	-	-	-	HG5271937	cellular processes and signaling	Posttranslational modification, protein turnover, chaperones	1ZAZ2	Heat shock 70 kDa protein	315749.Bcer98_3040	Bacteria	Firmicutes	Bacilli	Bacillales	Bacillaceae	Bacillus	Bacillus cytotoxicus	unclassified	unclassified
member	62	-	-	-	-	-	HG5271937	-	-	-	-	-	Bacteria	Firmicutes	Bacilli	Bacillales	Bacillaceae	Bacillus	unclassified	-	-
member	62	-	-	-	-	-	HG5272124	cellular processes and signaling	Posttranslational modification, protein turnover, chaperones	4AWKF	Heat shock 70 kDa protein	585506.HMPREF0877_1604	Bacteria	Firmicutes	Bacilli	Lactobacillales	Lactobacillaceae	Weissella	Weissella paramesenteroides	unclassified	unclassified
member	62	-	-	-	-	-	HG5272169	cellular processes and signaling	Posttranslational modification, protein turnover, chaperones	248QV	Heat shock 70 kDa protein	1304880.JAGB01000001_gene748	unclassified	unclassified	unclassified	unclassified	unclassified	unclassified	unclassified	unclassified	unclassified
member	62	-	-	-	-	-	HG5272212	cellular processes and signaling	Posttranslational modification, protein turnover, chaperones	1ZAZ2	Heat shock 70 kDa protein	224308.BSU25470	Bacteria	Firmicutes	Bacilli	Bacillales	Bacillaceae	Alkalihalobacillus	Alkalihalobacillus gibsonii	unclassified	unclassified
member	62	-	-	-	-	-	HG5272212	-	-	-	-	-	Bacteria	Firmicutes	Bacilli	Bacillales	Bacillaceae	Bacillus	Bacillus subtilis	-	-
member	62	-	-	-	-	-	HG5272212	-	-	-	-	-	Bacteria	Firmicutes	Bacilli	Bacillales	Bacillaceae	Bacillus	unclassified	-	-
member	62	-	-	-	-	-	HG5272312	cellular processes and signaling	Posttranslational modification, protein turnover, chaperones	1ZAZ2	Heat shock 70 kDa protein	198094.BA_4539	Bacteria	Firmicutes	Bacilli	Bacillales	Bacillaceae	Bacillus	Bacillus anthracis	unclassified	unclassified
member	62	-	-	-	-	-	HG5272312	-	-	-	-	-	Bacteria	Firmicutes	Bacilli	Bacillales	Bacillaceae	Bacillus	Bacillus cereus	-	-
member	62	-	-	-	-	-	HG5272312	-	-	-	-	-	Bacteria	Firmicutes	Bacilli	Bacillales	Bacillaceae	Bacillus	Bacillus sp. PIC28	-	-
member	62	-	-	-	-	-	HG5272312	-	-	-	-	-	Bacteria	Firmicutes	Bacilli	Bacillales	Bacillaceae	Bacillus	Bacillus sp. SD-4	-	-
member	62	-	-	-	-	-	HG5272312	-	-	-	-	-	Bacteria	Firmicutes	Bacilli	Bacillales	Bacillaceae	Bacillus	Bacillus subtilis	-	-
member	62	-	-	-	-	-	HG5272312	-	-	-	-	-	Bacteria	Firmicutes	Bacilli	Bacillales	Bacillaceae	Bacillus	Bacillus thuringiensis	-	-
member	62	-	-	-	-	-	HG5272312	-	-	-	-	-	Bacteria	Firmicutes	Bacilli	Bacillales	Bacillaceae	Bacillus	Bacillus wiedmannii	-	-
member	62	-	-	-	-	-	HG5272312	-	-	-	-	-	Bacteria	Firmicutes	Bacilli	Bacillales	Bacillaceae	Bacillus	unclassified	-	-
member	62	-	-	-	-	-	HG5272312	-	-	-	-	-	Bacteria	Firmicutes	Bacilli	Lactobacillales	Streptococcaceae	Streptococcus	Streptococcus pneumoniae	-	-
member	62	-	-	-	-	-	HG5272482	cellular processes and signaling	Posttranslational modification, protein turnover, chaperones	1ZAZ2	Heat shock 70 kDa protein	315730.BcerKBAB4_4165	Bacteria	Firmicutes	Bacilli	Bacillales	Bacillaceae	Bacillus	Bacillus mycoides	unclassified	unclassified
member	62	-	-	-	-	-	HG5272482	-	-	-	-	-	Bacteria	Firmicutes	Bacilli	Bacillales	Bacillaceae	Bacillus	unclassified	-	-
member	62	-	-	-	-	-	HG5272646	cellular processes and signaling	Posttranslational modification, protein turnover, chaperones	1ZAZ2	Heat shock 70 kDa protein	198094.BA_4539	Bacteria	Firmicutes	Bacilli	Bacillales	Bacillaceae	Bacillus	Bacillus cereus	unclassified	unclassified
member	62	-	-	-	-	-	HG5272646	-	-	-	-	-	Bacteria	Firmicutes	Bacilli	Bacillales	Bacillaceae	Bacillus	Bacillus thuringiensis	-	-
member	62	-	-	-	-	-	HG5272646	-	-	-	-	-	Bacteria	Firmicutes	Bacilli	Bacillales	Bacillaceae	Bacillus	unclassified	-	-
member	62	-	-	-	-	-	HG5272720	cellular processes and signaling	Posttranslational modification, protein turnover, chaperones	3WGES	Heat shock 70 kDa protein	1514668.JOOA01000002_gene2962	unclassified	unclassified	unclassified	unclassified	unclassified	unclassified	unclassified	unclassified	unclassified
member	62	-	-	-	-	-	HG5272738	cellular processes and signaling	Posttranslational modification, protein turnover, chaperones	1ZAZ2	Heat shock 70 kDa protein	198094.BA_4539	Bacteria	Firmicutes	Bacilli	Bacillales	Bacillaceae	Bacillus	Bacillus anthracis	unclassified	unclassified
member	62	-	-	-	-	-	HG5272738	-	-	-	-	-	Bacteria	Firmicutes	Bacilli	Bacillales	Bacillaceae	Bacillus	Bacillus cereus	-	-
member	62	-	-	-	-	-	HG5272738	-	-	-	-	-	Bacteria	Firmicutes	Bacilli	Bacillales	Bacillaceae	Bacillus	Bacillus sp. PIC28	-	-
member	62	-	-	-	-	-	HG5272738	-	-	-	-	-	Bacteria	Firmicutes	Bacilli	Bacillales	Bacillaceae	Bacillus	Bacillus sp. SD-4	-	-
member	62	-	-	-	-	-	HG5272738	-	-	-	-	-	Bacteria	Firmicutes	Bacilli	Bacillales	Bacillaceae	Bacillus	Bacillus subtilis	-	-
member	62	-	-	-	-	-	HG5272738	-	-	-	-	-	Bacteria	Firmicutes	Bacilli	Bacillales	Bacillaceae	Bacillus	Bacillus thuringiensis	-	-
member	62	-	-	-	-	-	HG5272738	-	-	-	-	-	Bacteria	Firmicutes	Bacilli	Bacillales	Bacillaceae	Bacillus	Bacillus wiedmannii	-	-
member	62	-	-	-	-	-	HG5272738	-	-	-	-	-	Bacteria	Firmicutes	Bacilli	Bacillales	Bacillaceae	Bacillus	unclassified	-	-
member	62	-	-	-	-	-	HG5272738	-	-	-	-	-	Bacteria	Firmicutes	Bacilli	Lactobacillales	Streptococcaceae	Streptococcus	Streptococcus pneumoniae	-	-
member	62	-	-	-	-	-	HG5272967	cellular processes and signaling	Posttranslational modification, protein turnover, chaperones	1ZAZ2	Heat shock 70 kDa protein	1396.DJ87_551	Bacteria	Firmicutes	Bacilli	Bacillales	Bacillaceae	Bacillus	Bacillus anthracis	unclassified	unclassified
member	62	-	-	-	-	-	HG5272967	-	-	-	-	-	Bacteria	Firmicutes	Bacilli	Bacillales	Bacillaceae	Bacillus	Bacillus cereus	-	-
member	62	-	-	-	-	-	HG5272967	-	-	-	-	-	Bacteria	Firmicutes	Bacilli	Bacillales	Bacillaceae	Bacillus	Bacillus thuringiensis	-	-
member	62	-	-	-	-	-	HG5272967	-	-	-	-	-	Bacteria	Firmicutes	Bacilli	Bacillales	Bacillaceae	Bacillus	unclassified	-	-
member	62	-	-	-	-	-	HG5272967	-	-	-	-	-	Bacteria	Firmicutes	Bacilli	Lactobacillales	Streptococcaceae	Streptococcus	Streptococcus pneumoniae	-	-
member	62	-	-	-	-	-	HG5273396	cellular processes and signaling	Posttranslational modification, protein turnover, chaperones	3WGES	Heat shock 70 kDa protein	665956.HMPREF1032_03312	Bacteria	Firmicutes	Clostridia	Eubacteriales	Oscillospiraceae	Ruminococcus	Ruminococcus sp. CAG:177	unclassified	unclassified
member	62	-	-	-	-	-	HG5273454	cellular processes and signaling	Posttranslational modification, protein turnover, chaperones	4ANVI	Heat shock 70 kDa protein	411476.BACOVA_05409	Bacteria	Bacteroidetes	Bacteroidia	Bacteroidales	Bacteroidaceae	Bacteroides	Bacteroides ovatus	unclassified	unclassified
member	62	-	-	-	-	-	HG5273575	cellular processes and signaling	Posttranslational modification, protein turnover, chaperones	248QV	Heat shock 70 kDa protein	292459.STH504	Bacteria	Firmicutes	Clostridia	Eubacteriales	Symbiobacteriaceae	Symbiobacterium	Symbiobacterium thermophilum	unclassified	unclassified
member	62	-	-	-	-	-	HG5273867	cellular processes and signaling	Posttranslational modification, protein turnover, chaperones	3WGES	Heat shock 70 kDa protein	411471.SUBVAR_04643	Bacteria	Firmicutes	Clostridia	Eubacteriales	Oscillospiraceae	Subdoligranulum	Subdoligranulum variabile	unclassified	unclassified
member	62	-	-	-	-	-	HG5273945	cellular processes and signaling	Posttranslational modification, protein turnover, chaperones	36DJ7	Heat shock 70 kDa protein	332101.JIBU02000004_gene125	Bacteria	Candidatus Melainabacteria	unclassified	Candidatus Gastranaerophilales	unclassified	unclassified	Candidatus Gastranaerophilales bacterium HUM_11	unclassified	unclassified
member	62	-	-	-	-	-	HG5273945	-	-	-	-	-	Bacteria	Candidatus Melainabacteria	unclassified	Candidatus Gastranaerophilales	unclassified	unclassified	Candidatus Gastranaerophilales bacterium HUM_15	-	-
member	62	-	-	-	-	-	HG5273945	-	-	-	-	-	Bacteria	Candidatus Melainabacteria	unclassified	Candidatus Gastranaerophilales	unclassified	unclassified	Candidatus Gastranaerophilales bacterium HUM_22	-	-
member	62	-	-	-	-	-	HG5273945	-	-	-	-	-	Bacteria	Candidatus Melainabacteria	unclassified	Candidatus Gastranaerophilales	unclassified	unclassified	Candidatus Gastranaerophilales bacterium HUM_3	-	-
member	62	-	-	-	-	-	HG5273945	-	-	-	-	-	Bacteria	Proteobacteria	Gammaproteobacteria	Moraxellales	Moraxellaceae	Acinetobacter	Acinetobacter sp. CAG:196_36_41	-	-
member	62	-	-	-	-	-	HG5273993	cellular processes and signaling	Posttranslational modification, protein turnover, chaperones	1ZAZ2	Heat shock 70 kDa protein	326423.RBAM_023770	Bacteria	Actinobacteria	Actinomycetia	Corynebacteriales	Mycobacteriaceae	Mycobacteroides	Mycobacteroides abscessus	unclassified	unclassified
member	62	-	-	-	-	-	HG5273993	-	-	-	-	-	Bacteria	Firmicutes	Bacilli	Bacillales	Bacillaceae	Bacillus	Bacillus velezensis	-	-
member	62	-	-	-	-	-	HG5273993	-	-	-	-	-	Bacteria	Firmicutes	Bacilli	Bacillales	Bacillaceae	Bacillus	unclassified	-	-
member	62	-	-	-	-	-	HG5274017	cellular processes and signaling	Posttranslational modification, protein turnover, chaperones	4HA9S	Heat shock 70 kDa protein	1198676.SMUGS5_00350	Bacteria	Firmicutes	Bacilli	Lactobacillales	Streptococcaceae	Streptococcus	Streptococcus mutans	unclassified	unclassified
member	62	-	-	-	-	-	HG5274063	cellular processes and signaling	Posttranslational modification, protein turnover, chaperones	267XS	Heat shock 70 kDa protein	1232443.BAIA02000098_gene3440	unclassified	unclassified	unclassified	unclassified	unclassified	unclassified	unclassified	unclassified	unclassified
member	62	-	-	-	-	-	HG5274348	cellular processes and signaling	Posttranslational modification, protein turnover, chaperones	4H36V	Heat shock 70 kDa protein	1262915.BN574_01774	unclassified	unclassified	unclassified	unclassified	unclassified	unclassified	unclassified	unclassified	unclassified
member	62	-	-	-	-	-	HG5274625	cellular processes and signaling	Posttranslational modification, protein turnover, chaperones	3WGES	Heat shock 70 kDa protein	665956.HMPREF1032_03312	unclassified	unclassified	unclassified	unclassified	unclassified	unclassified	unclassified	unclassified	unclassified
member	62	-	-	-	-	-	HG5274659	cellular processes and signaling	Posttranslational modification, protein turnover, chaperones	42F10	Heat shock 70 kDa protein	264732.Moth_0585	Bacteria	Firmicutes	Clostridia	Thermoanaerobacterales	Thermoanaerobacteraceae	Moorella	Moorella thermoacetica	unclassified	unclassified
member	62	-	-	-	-	-	HG5274776	cellular processes and signaling	Posttranslational modification, protein turnover, chaperones	26R0W	Heat shock 70 kDa protein	743719.PaelaDRAFT_2217	Bacteria	Firmicutes	Bacilli	Bacillales	Paenibacillaceae	Paenibacillus	Paenibacillus lautus	unclassified	unclassified
member	62	-	-	-	-	-	HG5274776	-	-	-	-	-	Bacteria	Firmicutes	Bacilli	Bacillales	Paenibacillaceae	Paenibacillus	Paenibacillus sp. FSL H8-457	-	-
member	62	-	-	-	-	-	HG5274776	-	-	-	-	-	Bacteria	Firmicutes	Bacilli	Bacillales	Paenibacillaceae	Paenibacillus	Paenibacillus sp. HGF5	-	-
member	62	-	-	-	-	-	HG5274776	-	-	-	-	-	Bacteria	Firmicutes	Bacilli	Bacillales	Paenibacillaceae	Paenibacillus	Paenibacillus sp. Y412MC10	-	-
member	62	-	-	-	-	-	HG5274776	-	-	-	-	-	Bacteria	Firmicutes	Bacilli	Bacillales	Paenibacillaceae	Paenibacillus	unclassified	-	-
member	62	-	-	-	-	-	HG5274780	cellular processes and signaling	Posttranslational modification, protein turnover, chaperones	263XI	Heat shock 70 kDa protein	767817.Desgi_3396	Bacteria	Candidatus Melainabacteria	unclassified	Candidatus Gastranaerophilales	unclassified	unclassified	Candidatus Gastranaerophilales bacterium HUM_2	unclassified	unclassified
member	62	-	-	-	-	-	HG5274780	-	-	-	-	-	Bacteria	Candidatus Melainabacteria	unclassified	unclassified	unclassified	unclassified	Candidatus Melainabacteria bacterium MEL.A1	-	-
member	62	-	-	-	-	-	HG5274780	-	-	-	-	-	Bacteria	Firmicutes	Clostridia	Eubacteriales	Clostridiaceae	Clostridium	Clostridium sp. CAG:715	-	-
member	62	-	-	-	-	-	HG5274823	cellular processes and signaling	Posttranslational modification, protein turnover, chaperones	3WGES	Heat shock 70 kDa protein	665956.HMPREF1032_03312	unclassified	unclassified	unclassified	unclassified	unclassified	unclassified	unclassified	unclassified	unclassified
member	62	-	-	-	-	-	HG5275012	cellular processes and signaling	Posttranslational modification, protein turnover, chaperones	4H36V	Heat shock 70 kDa protein	479436.Vpar_0882	Bacteria	Firmicutes	Negativicutes	Veillonellales	Veillonellaceae	Veillonella	Veillonella parvula	unclassified	unclassified
member	62	-	-	-	-	-	HG5275012	-	-	-	-	-	Bacteria	Firmicutes	Negativicutes	Veillonellales	Veillonellaceae	Veillonella	Veillonella sp. 3_1_44	-	-
member	62	-	-	-	-	-	HG5275012	-	-	-	-	-	Bacteria	Firmicutes	Negativicutes	Veillonellales	Veillonellaceae	Veillonella	unclassified	-	-
member	62	-	-	-	-	-	HG5275036	cellular processes and signaling	Posttranslational modification, protein turnover, chaperones	3F48C	Heat shock 70 kDa protein	713605.ADHG01000002_gene1080	Bacteria	Firmicutes	Bacilli	Lactobacillales	Lactobacillaceae	Lactobacillus	Lactobacillus iners	unclassified	unclassified
member	62	-	-	-	-	-	HG5275062	cellular processes and signaling	Posttranslational modification, protein turnover, chaperones	26J06	Heat shock 70 kDa protein	1027396.LMOSA_23950	Bacteria	Firmicutes	Bacilli	Bacillales	Listeriaceae	Listeria	Listeria monocytogenes	unclassified	unclassified
member	62	-	-	-	-	-	HG5275066	cellular processes and signaling	Posttranslational modification, protein turnover, chaperones	3RYBU	Belongs to the heat shock protein 70 family	4932.YDL229W	Eukaryota	Ascomycota	Saccharomycetes	Saccharomycetales	Saccharomycetaceae	Saccharomyces	Saccharomyces boulardii (nom. inval.)	unclassified	unclassified
member	62	-	-	-	-	-	HG5275066	-	-	-	-	-	Eukaryota	Ascomycota	Saccharomycetes	Saccharomycetales	Saccharomycetaceae	Saccharomyces	Saccharomyces cerevisiae	-	-
member	62	-	-	-	-	-	HG5275066	-	-	-	-	-	Eukaryota	Ascomycota	Saccharomycetes	Saccharomycetales	Saccharomycetaceae	Saccharomyces	Saccharomyces cerevisiae x Saccharomyces kudriavzevii	-	-
member	62	-	-	-	-	-	HG5275319	cellular processes and signaling	Posttranslational modification, protein turnover, chaperones	26J06	Heat shock 70 kDa protein	1027396.LMOSA_23950	Bacteria	Firmicutes	Bacilli	Bacillales	Listeriaceae	Listeria	Listeria monocytogenes	unclassified	unclassified
member	62	-	-	-	-	-	HG5275319	-	-	-	-	-	Bacteria	Firmicutes	Bacilli	Bacillales	Listeriaceae	Listeria	unclassified	-	-
member	62	-	-	-	-	-	HG5275353	cellular processes and signaling	Posttranslational modification, protein turnover, chaperones	3WGES	Heat shock 70 kDa protein	1121334.KB911078_gene1162	Bacteria	Firmicutes	Clostridia	Eubacteriales	Clostridiaceae	Clostridium	Clostridium sp. CAG:678	unclassified	unclassified
member	62	-	-	-	-	-	HG5275409	cellular processes and signaling	Posttranslational modification, protein turnover, chaperones	26J06	Heat shock 70 kDa protein	272626.lin1510	Bacteria	Firmicutes	Bacilli	Bacillales	Listeriaceae	Listeria	Listeria innocua	unclassified	unclassified
member	62	-	-	-	-	-	HG5275454	cellular processes and signaling	Posttranslational modification, protein turnover, chaperones	4H36V	Heat shock 70 kDa protein	479436.Vpar_0882	Bacteria	Firmicutes	Negativicutes	Veillonellales	Veillonellaceae	Veillonella	Veillonella parvula	unclassified	unclassified
member	62	-	-	-	-	-	HG5275454	-	-	-	-	-	Bacteria	Firmicutes	Negativicutes	Veillonellales	Veillonellaceae	Veillonella	Veillonella sp. 6_1_27	-	-
member	62	-	-	-	-	-	HG5275454	-	-	-	-	-	Bacteria	Firmicutes	Negativicutes	Veillonellales	Veillonellaceae	Veillonella	unclassified	-	-
member	62	-	-	-	-	-	HG5275500	cellular processes and signaling	Posttranslational modification, protein turnover, chaperones	267XS	Heat shock 70 kDa protein	1232443.BAIA02000098_gene3440	Bacteria	Firmicutes	Clostridia	Eubacteriales	Oscillospiraceae	Anaerotruncus	Anaerotruncus colihominis	unclassified	unclassified
member	62	-	-	-	-	-	HG5275613	cellular processes and signaling	Posttranslational modification, protein turnover, chaperones	26J06	Heat shock 70 kDa protein	169963.lmo1473	Bacteria	Firmicutes	Bacilli	Bacillales	Listeriaceae	Listeria	Listeria monocytogenes	unclassified	unclassified
member	62	-	-	-	-	-	HG5275625	cellular processes and signaling	Posttranslational modification, protein turnover, chaperones	3F48C	Heat shock 70 kDa protein	713605.ADHG01000002_gene1080	Bacteria	Firmicutes	Bacilli	Lactobacillales	Lactobacillaceae	Lactobacillus	Lactobacillus iners	unclassified	unclassified
member	62	-	-	-	-	-	HG5275637	cellular processes and signaling	Posttranslational modification, protein turnover, chaperones	26J06	Heat shock 70 kDa protein	1027396.LMOSA_23950	Bacteria	Firmicutes	Bacilli	Bacillales	Listeriaceae	Listeria	Listeria monocytogenes	unclassified	unclassified
member	62	-	-	-	-	-	HG5275654	cellular processes and signaling	Posttranslational modification, protein turnover, chaperones	26J06	Heat shock 70 kDa protein	1027396.LMOSA_23950	Bacteria	Firmicutes	Bacilli	Bacillales	Listeriaceae	Listeria	Listeria monocytogenes	unclassified	unclassified
member	62	-	-	-	-	-	HG5275685	cellular processes and signaling	Posttranslational modification, protein turnover, chaperones	3RYBU	Belongs to the heat shock protein 70 family	4932.YNL209W	Eukaryota	Ascomycota	Saccharomycetes	Saccharomycetales	Saccharomycetaceae	Saccharomyces	Saccharomyces cerevisiae	unclassified	unclassified
member	62	-	-	-	-	-	HG5275702	cellular processes and signaling	Posttranslational modification, protein turnover, chaperones	248QV	Heat shock 70 kDa protein	1304880.JAGB01000001_gene748	unclassified	unclassified	unclassified	unclassified	unclassified	unclassified	unclassified	unclassified	unclassified
member	62	-	-	-	-	-	HG5275734	cellular processes and signaling	Posttranslational modification, protein turnover, chaperones	36DJ7	Heat shock 70 kDa protein	1507.HMPREF0262_02733	Bacteria	Firmicutes	Clostridia	Eubacteriales	Clostridiaceae	Clostridium	Clostridium sp. CAG:678	unclassified	unclassified
member	62	-	-	-	-	-	HG5275779	cellular processes and signaling	Posttranslational modification, protein turnover, chaperones	25VH9	Heat shock 70 kDa protein	515620.EUBELI_00757	Bacteria	Firmicutes	Clostridia	Eubacteriales	Lachnospiraceae	Roseburia	Roseburia sp. CAG:18_43_25	unclassified	unclassified
member	62	-	-	-	-	-	HG5275779	-	-	-	-	-	Bacteria	Firmicutes	Clostridia	Eubacteriales	Lachnospiraceae	Roseburia	unclassified	-	-
member	62	-	-	-	-	-	HG5275857	cellular processes and signaling	Posttranslational modification, protein turnover, chaperones	4H36V	Heat shock 70 kDa protein	1262915.BN574_01774	unclassified	unclassified	unclassified	unclassified	unclassified	unclassified	unclassified	unclassified	unclassified
member	62	-	-	-	-	-	HG5275936	cellular processes and signaling	Posttranslational modification, protein turnover, chaperones	3F48C	Heat shock 70 kDa protein	314315.LCA_1236	Bacteria	Firmicutes	Bacilli	Lactobacillales	Lactobacillaceae	Latilactobacillus	Latilactobacillus sakei	unclassified	unclassified
member	62	-	-	-	-	-	HG5275943	cellular processes and signaling	Posttranslational modification, protein turnover, chaperones	3F48C	Heat shock 70 kDa protein	575606.HMPREF0525_00434	Bacteria	Firmicutes	Bacilli	Lactobacillales	Lactobacillaceae	Lactobacillus	Lactobacillus jensenii	unclassified	unclassified
member	62	-	-	-	-	-	HG5275943	-	-	-	-	-	Bacteria	Firmicutes	Bacilli	Lactobacillales	Lactobacillaceae	Lactobacillus	unclassified	-	-
member	62	-	-	-	-	-	HG5276042	cellular processes and signaling	Posttranslational modification, protein turnover, chaperones	279DN	Heat shock 70 kDa protein	1382304.JNIL01000001_gene900	Bacteria	Candidatus Melainabacteria	unclassified	unclassified	unclassified	unclassified	Candidatus Melainabacteria bacterium 35_41	unclassified	unclassified
member	62	-	-	-	-	-	HG5276152	cellular processes and signaling	Posttranslational modification, protein turnover, chaperones	4H36V	Heat shock 70 kDa protein	1262915.BN574_01774	unclassified	unclassified	unclassified	unclassified	unclassified	unclassified	unclassified	unclassified	unclassified
member	62	-	-	-	-	-	HG5276155	cellular processes and signaling	Posttranslational modification, protein turnover, chaperones	3F48C	Heat shock 70 kDa protein	390333.Ldb1313	Bacteria	Firmicutes	Bacilli	Lactobacillales	Lactobacillaceae	Lactobacillus	Lactobacillus delbrueckii	unclassified	unclassified
member	62	-	-	-	-	-	HG5276158	cellular processes and signaling	Posttranslational modification, protein turnover, chaperones	4H36V	Heat shock 70 kDa protein	1262915.BN574_01774	unclassified	unclassified	unclassified	unclassified	unclassified	unclassified	unclassified	unclassified	unclassified
member	62	-	-	-	-	-	HG5276175	cellular processes and signaling	Posttranslational modification, protein turnover, chaperones	26R0W	Heat shock 70 kDa protein	324057.Pjdr2_2207	Bacteria	Firmicutes	Bacilli	Bacillales	Paenibacillaceae	Paenibacillus	Paenibacillus sp. JDR-2	unclassified	unclassified
member	62	-	-	-	-	-	HG5276549	cellular processes and signaling	Posttranslational modification, protein turnover, chaperones	22GEF	Heat shock 70 kDa protein	411465.PEPMIC_01655	Bacteria	Firmicutes	Tissierellia	Tissierellales	Peptoniphilaceae	Parvimonas	Parvimonas micra	unclassified	unclassified
member	62	-	-	-	-	-	HG5277070	cellular processes and signaling	Posttranslational modification, protein turnover, chaperones	3F48C	Heat shock 70 kDa protein	390333.Ldb1313	Bacteria	Firmicutes	Bacilli	Lactobacillales	Lactobacillaceae	Lactobacillus	Lactobacillus delbrueckii	unclassified	unclassified
member	62	-	-	-	-	-	HG5277070	-	-	-	-	-	Bacteria	Firmicutes	Bacilli	Lactobacillales	Lactobacillaceae	Lactobacillus	Lactobacillus sp. HMSC08B12	-	-
member	62	-	-	-	-	-	HG5277070	-	-	-	-	-	Bacteria	Firmicutes	Bacilli	Lactobacillales	Lactobacillaceae	Lactobacillus	unclassified	-	-
member	62	-	-	-	-	-	HG5277247	cellular processes and signaling	Posttranslational modification, protein turnover, chaperones	3WGES	Heat shock 70 kDa protein	1121334.KB911078_gene1162	Bacteria	Firmicutes	Clostridia	Eubacteriales	Eubacteriaceae	Eubacterium	Eubacterium sp. CAG:581	unclassified	unclassified
member	62	-	-	-	-	-	HG5277247	-	-	-	-	-	Bacteria	Firmicutes	Clostridia	Eubacteriales	Oscillospiraceae	Ruminococcus	Ruminococcus bovis	-	-
member	62	-	-	-	-	-	HG5277247	-	-	-	-	-	Bacteria	Firmicutes	Clostridia	Eubacteriales	Oscillospiraceae	Ruminococcus	unclassified	-	-
member	62	-	-	-	-	-	HG5277341	cellular processes and signaling	Posttranslational modification, protein turnover, chaperones	3F48C	Heat shock 70 kDa protein	390333.Ldb1313	Bacteria	Firmicutes	Bacilli	Lactobacillales	Lactobacillaceae	Lactobacillus	Lactobacillus delbrueckii	unclassified	unclassified
member	62	-	-	-	-	-	HG5277411	cellular processes and signaling	Posttranslational modification, protein turnover, chaperones	36DJ7	Heat shock 70 kDa protein	290402.Cbei_0830	Bacteria	Firmicutes	Clostridia	Eubacteriales	Clostridiaceae	Clostridium	Clostridium beijerinckii	unclassified	unclassified
member	62	-	-	-	-	-	HG5277411	-	-	-	-	-	Bacteria	Firmicutes	Clostridia	Eubacteriales	Clostridiaceae	Clostridium	unclassified	-	-
member	62	-	-	-	-	-	HG5277610	cellular processes and signaling	Posttranslational modification, protein turnover, chaperones	3WGES	Heat shock 70 kDa protein	665956.HMPREF1032_03312	Bacteria	Firmicutes	Clostridia	Eubacteriales	Oscillospiraceae	unclassified	[Eubacterium] siraeum	unclassified	unclassified
member	62	-	-	-	-	-	HG5277636	cellular processes and signaling	Posttranslational modification, protein turnover, chaperones	3F48C	Heat shock 70 kDa protein	1423724.BAMM01000012_gene1401	Bacteria	Firmicutes	Bacilli	Lactobacillales	Lactobacillaceae	Ligilactobacillus	Ligilactobacillus salivarius	unclassified	unclassified
member	62	-	-	-	-	-	HG5277816	cellular processes and signaling	Posttranslational modification, protein turnover, chaperones	248QV	Heat shock 70 kDa protein	411474.COPEUT_02933	Bacteria	Firmicutes	Clostridia	Eubacteriales	Lachnospiraceae	Coprococcus	unclassified	unclassified	unclassified
member	62	-	-	-	-	-	HG5277826	cellular processes and signaling	Posttranslational modification, protein turnover, chaperones	3F48C	Heat shock 70 kDa protein	1423724.BAMM01000012_gene1401	Bacteria	Firmicutes	Bacilli	Lactobacillales	Lactobacillaceae	Ligilactobacillus	Ligilactobacillus salivarius	unclassified	unclassified
member	62	-	-	-	-	-	HG5277970	cellular processes and signaling	Posttranslational modification, protein turnover, chaperones	4AWKF	Heat shock 70 kDa protein	203120.LEUM_1347	Bacteria	Firmicutes	Bacilli	Lactobacillales	Lactobacillaceae	Leuconostoc	Leuconostoc mesenteroides	unclassified	unclassified
member	62	-	-	-	-	-	HG5278032	cellular processes and signaling	Posttranslational modification, protein turnover, chaperones	25R5Y	Heat shock 70 kDa protein	272563.CD630_24610	Bacteria	Firmicutes	Clostridia	Eubacteriales	Peptostreptococcaceae	Clostridioides	Clostridioides difficile	unclassified	unclassified
member	62	-	-	-	-	-	HG5278054	cellular processes and signaling	Posttranslational modification, protein turnover, chaperones	3IAWB	Belongs to the heat shock protein 70 family	40148.OGLUM03G10270.1	Eukaryota	Streptophyta	Magnoliopsida	Poales	Poaceae	Oryza	Oryza sativa	unclassified	unclassified
member	62	-	-	-	-	-	HG5278187	cellular processes and signaling	Posttranslational modification, protein turnover, chaperones	3WMZG	Heat shock 70 kDa protein	748224.HMPREF9436_03311	Bacteria	Firmicutes	Clostridia	Eubacteriales	Oscillospiraceae	Faecalibacterium	Faecalibacterium prausnitzii	unclassified	unclassified
member	62	-	-	-	-	-	HG5278288	cellular processes and signaling	Posttranslational modification, protein turnover, chaperones	4H36V	Heat shock 70 kDa protein	1262915.BN574_01774	unclassified	unclassified	unclassified	unclassified	unclassified	unclassified	unclassified	unclassified	unclassified
member	62	-	-	-	-	-	HG5278394	cellular processes and signaling	Posttranslational modification, protein turnover, chaperones	3WGES	Heat shock 70 kDa protein	1121334.KB911078_gene1162	Bacteria	Firmicutes	Clostridia	Eubacteriales	Clostridiaceae	Clostridium	Clostridium sp. CAG:352	unclassified	unclassified
member	62	-	-	-	-	-	HG5278394	-	-	-	-	-	Bacteria	Firmicutes	Clostridia	Eubacteriales	Oscillospiraceae	Pseudoruminococcus	Pseudoruminococcus massiliensis	-	-
member	62	-	-	-	-	-	HG5278394	-	-	-	-	-	Bacteria	Firmicutes	Clostridia	Eubacteriales	Oscillospiraceae	Ruminococcus	uncultured Ruminococcus sp.	-	-
member	62	-	-	-	-	-	HG5278442	cellular processes and signaling	Posttranslational modification, protein turnover, chaperones	3F48C	Heat shock 70 kDa protein	713605.ADHG01000002_gene1080	Bacteria	Firmicutes	Bacilli	Lactobacillales	Lactobacillaceae	Lactobacillus	Lactobacillus iners	unclassified	unclassified
member	62	-	-	-	-	-	HG5278494	cellular processes and signaling	Posttranslational modification, protein turnover, chaperones	3F48C	Heat shock 70 kDa protein	1423724.BAMM01000012_gene1401	Bacteria	Firmicutes	Bacilli	Lactobacillales	Lactobacillaceae	Lactobacillus	Lactobacillus sp. UMNPBX2	unclassified	unclassified
member	62	-	-	-	-	-	HG5278494	-	-	-	-	-	Bacteria	Firmicutes	Bacilli	Lactobacillales	Lactobacillaceae	Lactobacillus	Lactobacillus sp. UMNPBX9	-	-
member	62	-	-	-	-	-	HG5278494	-	-	-	-	-	Bacteria	Firmicutes	Bacilli	Lactobacillales	Lactobacillaceae	Ligilactobacillus	Ligilactobacillus salivarius	-	-
member	62	-	-	-	-	-	HG5278549	cellular processes and signaling	Posttranslational modification, protein turnover, chaperones	36DJ7	Heat shock 70 kDa protein	411489.CLOL250_02897	Bacteria	Firmicutes	Clostridia	Eubacteriales	Clostridiaceae	Clostridium	Clostridium sp. L2-50	unclassified	unclassified
member	62	-	-	-	-	-	HG5278549	-	-	-	-	-	Bacteria	Firmicutes	Clostridia	Eubacteriales	Lachnospiraceae	unclassified	Lachnospiraceae bacterium GAM79	-	-
member	62	-	-	-	-	-	HG5278549	-	-	-	-	-	Bacteria	Firmicutes	Clostridia	Eubacteriales	unclassified	unclassified	unclassified	-	-
member	62	-	-	-	-	-	HG5278647	cellular processes and signaling	Posttranslational modification, protein turnover, chaperones	3WGES	Heat shock 70 kDa protein	665956.HMPREF1032_03312	Bacteria	Firmicutes	Clostridia	Eubacteriales	Eubacteriaceae	Eubacterium	Eubacterium sp. 45_250	unclassified	unclassified
member	62	-	-	-	-	-	HG5278647	-	-	-	-	-	Bacteria	Firmicutes	Clostridia	Eubacteriales	Oscillospiraceae	unclassified	[Eubacterium] siraeum	-	-
member	62	-	-	-	-	-	HG5278700	cellular processes and signaling	Posttranslational modification, protein turnover, chaperones	25R5Y	Heat shock 70 kDa protein	272563.CD630_24610	Bacteria	Firmicutes	Clostridia	Eubacteriales	Clostridiaceae	Clostridium	Clostridium sp. HMSC19B01	unclassified	unclassified
member	62	-	-	-	-	-	HG5278700	-	-	-	-	-	Bacteria	Firmicutes	Clostridia	Eubacteriales	Clostridiaceae	Clostridium	Clostridium sp. HMSC19B10	-	-
member	62	-	-	-	-	-	HG5278700	-	-	-	-	-	Bacteria	Firmicutes	Clostridia	Eubacteriales	Clostridiaceae	Clostridium	Clostridium sp. HMSC19C05	-	-
member	62	-	-	-	-	-	HG5278700	-	-	-	-	-	Bacteria	Firmicutes	Clostridia	Eubacteriales	Clostridiaceae	Clostridium	Clostridium sp. HMSC19C08	-	-
member	62	-	-	-	-	-	HG5278700	-	-	-	-	-	Bacteria	Firmicutes	Clostridia	Eubacteriales	Clostridiaceae	Clostridium	Clostridium sp. HMSC19C09	-	-
member	62	-	-	-	-	-	HG5278700	-	-	-	-	-	Bacteria	Firmicutes	Clostridia	Eubacteriales	Clostridiaceae	Clostridium	Clostridium sp. HMSC19E03	-	-
member	62	-	-	-	-	-	HG5278700	-	-	-	-	-	Bacteria	Firmicutes	Clostridia	Eubacteriales	Peptostreptococcaceae	Clostridioides	Clostridioides difficile	-	-
member	62	-	-	-	-	-	HG5278762	cellular processes and signaling	Posttranslational modification, protein turnover, chaperones	248QV	Heat shock 70 kDa protein	411474.COPEUT_02933	Bacteria	Firmicutes	Clostridia	Eubacteriales	Lachnospiraceae	Coprococcus	Coprococcus eutactus	unclassified	unclassified
member	62	-	-	-	-	-	HG5278762	-	-	-	-	-	Bacteria	Firmicutes	Clostridia	Eubacteriales	Lachnospiraceae	Coprococcus	Coprococcus eutactus CAG:665	-	-
member	62	-	-	-	-	-	HG5278812	cellular processes and signaling	Posttranslational modification, protein turnover, chaperones	36DJ7	Heat shock 70 kDa protein	272562.CA_C1282	Bacteria	Firmicutes	Clostridia	Eubacteriales	Clostridiaceae	Clostridium	Clostridium acetobutylicum	unclassified	unclassified
member	62	-	-	-	-	-	HG5278812	-	-	-	-	-	Bacteria	Firmicutes	Clostridia	Eubacteriales	Clostridiaceae	Clostridium	unclassified	-	-
member	62	-	-	-	-	-	HG5278840	cellular processes and signaling	Posttranslational modification, protein turnover, chaperones	3WGES	Heat shock 70 kDa protein	537013.CLOSTMETH_00408	Bacteria	Firmicutes	Clostridia	Eubacteriales	Oscillospiraceae	unclassified	[Clostridium] methylpentosum	unclassified	unclassified
member	62	-	-	-	-	-	HG5278846	cellular processes and signaling	Posttranslational modification, protein turnover, chaperones	3F48C	Heat shock 70 kDa protein	1423724.BAMM01000012_gene1401	Bacteria	Firmicutes	Bacilli	Lactobacillales	Lactobacillaceae	Ligilactobacillus	Ligilactobacillus salivarius	unclassified	unclassified
member	62	-	-	-	-	-	HG5279040	cellular processes and signaling	Posttranslational modification, protein turnover, chaperones	36DJ7	Heat shock 70 kDa protein	394503.Ccel_1798	Bacteria	Firmicutes	Clostridia	Eubacteriales	Oscillospiraceae	Ruminiclostridium	Ruminiclostridium cellulolyticum	unclassified	unclassified
member	62	-	-	-	-	-	HG5279174	cellular processes and signaling	Posttranslational modification, protein turnover, chaperones	4H36V	Heat shock 70 kDa protein	500635.MITSMUL_04722	Bacteria	Firmicutes	Negativicutes	Selenomonadales	Selenomonadaceae	Mitsuokella	Mitsuokella multacida	unclassified	unclassified
member	62	-	-	-	-	-	HG5279880	cellular processes and signaling	Posttranslational modification, protein turnover, chaperones	4H36V	Heat shock 70 kDa protein	626939.HMPREF9443_00735	Bacteria	Firmicutes	Negativicutes	Acidaminococcales	Acidaminococcaceae	Phascolarctobacterium	Phascolarctobacterium succinatutens	unclassified	unclassified
member	62	-	-	-	-	-	HG5279911	cellular processes and signaling	Posttranslational modification, protein turnover, chaperones	267XS	Heat shock 70 kDa protein	1232443.BAIA02000098_gene3440	unclassified	unclassified	unclassified	unclassified	unclassified	unclassified	unclassified	unclassified	unclassified
member	62	-	-	-	-	-	HG5279956	cellular processes and signaling	Posttranslational modification, protein turnover, chaperones	3WGES	Heat shock 70 kDa protein	588581.Cpap_3098	Bacteria	Firmicutes	Clostridia	unclassified	unclassified	unclassified	Clostridia bacterium	unclassified	unclassified
member	62	-	-	-	-	-	HG5279971	cellular processes and signaling	Posttranslational modification, protein turnover, chaperones	260NN	Heat shock 70 kDa protein	138119.DSY3130	Bacteria	Firmicutes	Clostridia	Eubacteriales	Peptococcaceae	Desulfitobacterium	Desulfitobacterium hafniense	unclassified	unclassified
member	62	-	-	-	-	-	HG5279995	cellular processes and signaling	Posttranslational modification, protein turnover, chaperones	3WGES	Heat shock 70 kDa protein	428125.CLOLEP_00078	Bacteria	Firmicutes	Clostridia	Eubacteriales	Clostridiaceae	Clostridium	Clostridium leptum CAG:27	unclassified	unclassified
member	62	-	-	-	-	-	HG5279995	-	-	-	-	-	Bacteria	Firmicutes	Clostridia	Eubacteriales	Oscillospiraceae	Ruminococcus	uncultured Ruminococcus sp.	-	-
member	62	-	-	-	-	-	HG5279995	-	-	-	-	-	Bacteria	Firmicutes	Clostridia	Eubacteriales	Oscillospiraceae	unclassified	[Clostridium] leptum	-	-
member	62	-	-	-	-	-	HG5280037	cellular processes and signaling	Posttranslational modification, protein turnover, chaperones	3WGES	Heat shock 70 kDa protein	1121334.KB911078_gene1162	unclassified	unclassified	unclassified	unclassified	unclassified	unclassified	unclassified	unclassified	unclassified
member	62	-	-	-	-	-	HG5280070	cellular processes and signaling	Posttranslational modification, protein turnover, chaperones	4H36V	Heat shock 70 kDa protein	626939.HMPREF9443_00735	Bacteria	Firmicutes	Negativicutes	Acidaminococcales	Acidaminococcaceae	Phascolarctobacterium	Phascolarctobacterium succinatutens	unclassified	unclassified
member	62	-	-	-	-	-	HG5280203	cellular processes and signaling	Posttranslational modification, protein turnover, chaperones	3F48C	Heat shock 70 kDa protein	1122152.AUEI01000004_gene715	Bacteria	Firmicutes	Bacilli	Lactobacillales	Lactobacillaceae	Lactobacillus	Lactobacillus jensenii	unclassified	unclassified
member	62	-	-	-	-	-	HG5280457	cellular processes and signaling	Posttranslational modification, protein turnover, chaperones	36DJ7	Heat shock 70 kDa protein	386415.NT01CX_0057	Bacteria	Firmicutes	Clostridia	Eubacteriales	Clostridiaceae	Clostridium	Clostridium botulinum	unclassified	unclassified
member	62	-	-	-	-	-	HG5280457	-	-	-	-	-	Bacteria	Firmicutes	Clostridia	Eubacteriales	Clostridiaceae	Clostridium	Clostridium novyi	-	-
member	62	-	-	-	-	-	HG5280457	-	-	-	-	-	Bacteria	Firmicutes	Clostridia	Eubacteriales	Clostridiaceae	Clostridium	unclassified	-	-
member	62	-	-	-	-	-	HG5280461	cellular processes and signaling	Posttranslational modification, protein turnover, chaperones	23NSE	Heat shock 70 kDa protein	339860.Msp_1517	Archaea	Euryarchaeota	Methanobacteria	Methanobacteriales	Methanobacteriaceae	Methanosphaera	Methanosphaera sp. A6	unclassified	unclassified
member	62	-	-	-	-	-	HG5280461	-	-	-	-	-	Archaea	Euryarchaeota	Methanobacteria	Methanobacteriales	Methanobacteriaceae	Methanosphaera	Methanosphaera sp. DEW79	-	-
member	62	-	-	-	-	-	HG5280461	-	-	-	-	-	Archaea	Euryarchaeota	Methanobacteria	Methanobacteriales	Methanobacteriaceae	Methanosphaera	Methanosphaera stadtmanae	-	-
member	62	-	-	-	-	-	HG5280461	-	-	-	-	-	Archaea	Euryarchaeota	Methanobacteria	Methanobacteriales	Methanobacteriaceae	Methanosphaera	unclassified	-	-
member	62	-	-	-	-	-	HG5280560	cellular processes and signaling	Posttranslational modification, protein turnover, chaperones	2N6EU	MreB/Mbl protein	1226322.HMPREF1545_01333	Bacteria	Firmicutes	Clostridia	Eubacteriales	Oscillospiraceae	Oscillibacter	uncultured Oscillibacter sp.	unclassified	unclassified
member	62	-	-	-	-	-	HG5280724	cellular processes and signaling	Posttranslational modification, protein turnover, chaperones	4H36V	Heat shock 70 kDa protein	742743.HMPREF9453_01583	unclassified	unclassified	unclassified	unclassified	unclassified	unclassified	unclassified	unclassified	unclassified
member	62	-	-	-	-	-	HG5280881	cellular processes and signaling	Posttranslational modification, protein turnover, chaperones	4H36V	Heat shock 70 kDa protein	591001.Acfer_0704	Bacteria	Firmicutes	Negativicutes	Acidaminococcales	Acidaminococcaceae	Acidaminococcus	Acidaminococcus fermentans	unclassified	unclassified
member	62	-	-	-	-	-	HG5280943	cellular processes and signaling	Posttranslational modification, protein turnover, chaperones	4DP1V	Heat shock 70 kDa protein	267747.PPA2040	Bacteria	Actinobacteria	Actinomycetia	Corynebacteriales	Mycobacteriaceae	Mycobacteroides	Mycobacteroides abscessus	unclassified	unclassified
member	62	-	-	-	-	-	HG5280943	-	-	-	-	-	Bacteria	Actinobacteria	Actinomycetia	Propionibacteriales	Propionibacteriaceae	Cutibacterium	Cutibacterium acnes	-	-
member	62	-	-	-	-	-	HG5280943	-	-	-	-	-	Bacteria	Actinobacteria	Actinomycetia	Propionibacteriales	Propionibacteriaceae	Propionibacterium	Propionibacterium sp. 409-HC1	-	-
member	62	-	-	-	-	-	HG5280943	-	-	-	-	-	Bacteria	Actinobacteria	Actinomycetia	Propionibacteriales	Propionibacteriaceae	Propionibacterium	Propionibacterium sp. 434-HC2	-	-
member	62	-	-	-	-	-	HG5280943	-	-	-	-	-	Bacteria	Actinobacteria	Actinomycetia	Propionibacteriales	Propionibacteriaceae	Propionibacterium	Propionibacterium sp. 5_U_42AFAA	-	-
member	62	-	-	-	-	-	HG5280943	-	-	-	-	-	Bacteria	Actinobacteria	Actinomycetia	Propionibacteriales	Propionibacteriaceae	Propionibacterium	Propionibacterium sp. CC003-HC2	-	-
member	62	-	-	-	-	-	HG5280943	-	-	-	-	-	Bacteria	Actinobacteria	Actinomycetia	Propionibacteriales	Propionibacteriaceae	Propionibacterium	Propionibacterium sp. CG1_02_60_36	-	-
member	62	-	-	-	-	-	HG5280943	-	-	-	-	-	Bacteria	Actinobacteria	Actinomycetia	Propionibacteriales	Propionibacteriaceae	Propionibacterium	Propionibacterium sp. HMSC062D02	-	-
member	62	-	-	-	-	-	HG5280943	-	-	-	-	-	Bacteria	Actinobacteria	Actinomycetia	Propionibacteriales	Propionibacteriaceae	Propionibacterium	Propionibacterium sp. HMSC062D05	-	-
member	62	-	-	-	-	-	HG5280943	-	-	-	-	-	Bacteria	Actinobacteria	Actinomycetia	Propionibacteriales	Propionibacteriaceae	Propionibacterium	Propionibacterium sp. HMSC065F07	-	-
member	62	-	-	-	-	-	HG5280943	-	-	-	-	-	Bacteria	Actinobacteria	Actinomycetia	Propionibacteriales	Propionibacteriaceae	Propionibacterium	Propionibacterium sp. HMSC067A01	-	-
member	62	-	-	-	-	-	HG5280943	-	-	-	-	-	Bacteria	Actinobacteria	Actinomycetia	Propionibacteriales	Propionibacteriaceae	Propionibacterium	Propionibacterium sp. HMSC067A02	-	-
member	62	-	-	-	-	-	HG5280943	-	-	-	-	-	Bacteria	Actinobacteria	Actinomycetia	Propionibacteriales	Propionibacteriaceae	Propionibacterium	Propionibacterium sp. HMSC068C01	-	-
member	62	-	-	-	-	-	HG5280943	-	-	-	-	-	Bacteria	Actinobacteria	Actinomycetia	Propionibacteriales	Propionibacteriaceae	Propionibacterium	Propionibacterium sp. HMSC069G10	-	-
member	62	-	-	-	-	-	HG5280943	-	-	-	-	-	Bacteria	Actinobacteria	Actinomycetia	Propionibacteriales	Propionibacteriaceae	Propionibacterium	Propionibacterium sp. HMSC075A12	-	-
member	62	-	-	-	-	-	HG5280943	-	-	-	-	-	Bacteria	Actinobacteria	Actinomycetia	Propionibacteriales	Propionibacteriaceae	Propionibacterium	Propionibacterium sp. HMSC078F01	-	-
member	62	-	-	-	-	-	HG5280943	-	-	-	-	-	Bacteria	Actinobacteria	Actinomycetia	Propionibacteriales	Propionibacteriaceae	Propionibacterium	Propionibacterium sp. HMSC078F10	-	-
member	62	-	-	-	-	-	HG5280943	-	-	-	-	-	Bacteria	Actinobacteria	Actinomycetia	Propionibacteriales	Propionibacteriaceae	Propionibacterium	Propionibacterium sp. KPL1847	-	-
member	62	-	-	-	-	-	HG5280943	-	-	-	-	-	Bacteria	Actinobacteria	Actinomycetia	Propionibacteriales	Propionibacteriaceae	Propionibacterium	Propionibacterium sp. KPL1849	-	-
member	62	-	-	-	-	-	HG5280943	-	-	-	-	-	Bacteria	Actinobacteria	Actinomycetia	Propionibacteriales	Propionibacteriaceae	Propionibacterium	Propionibacterium sp. KPL1854	-	-
member	62	-	-	-	-	-	HG5280943	-	-	-	-	-	Bacteria	Actinobacteria	Actinomycetia	Propionibacteriales	Propionibacteriaceae	Propionibacterium	Propionibacterium sp. KPL2003	-	-
member	62	-	-	-	-	-	HG5280943	-	-	-	-	-	Bacteria	Actinobacteria	Actinomycetia	Propionibacteriales	Propionibacteriaceae	Propionibacterium	Propionibacterium sp. KPL2008	-	-
member	62	-	-	-	-	-	HG5280943	-	-	-	-	-	Bacteria	Actinobacteria	Actinomycetia	Propionibacteriales	Propionibacteriaceae	Propionibacterium	Propionibacterium sp. KPL2009	-	-
member	62	-	-	-	-	-	HG5281337	cellular processes and signaling	Posttranslational modification, protein turnover, chaperones	4H36V	Heat shock 70 kDa protein	883156.HMPREF9282_01811	Bacteria	Firmicutes	Negativicutes	Veillonellales	Veillonellaceae	Veillonella	Veillonella ratti	unclassified	unclassified
member	62	-	-	-	-	-	HG5281337	-	-	-	-	-	Bacteria	Firmicutes	Negativicutes	Veillonellales	Veillonellaceae	Veillonella	Veillonella sp. CAG:933	-	-
member	62	-	-	-	-	-	HG5281643	cellular processes and signaling	Posttranslational modification, protein turnover, chaperones	3HMZU	heat shock	3702.AT1G56410.1	Eukaryota	Streptophyta	Magnoliopsida	Brassicales	Brassicaceae	Arabidopsis	Arabidopsis thaliana	unclassified	unclassified
member	62	-	-	-	-	-	HG5281767	cellular processes and signaling	Posttranslational modification, protein turnover, chaperones	3F48C	Heat shock 70 kDa protein	713605.ADHG01000002_gene1080	Bacteria	Firmicutes	Bacilli	Lactobacillales	Lactobacillaceae	Lactobacillus	Lactobacillus iners	unclassified	unclassified
member	62	-	-	-	-	-	HG5281875	cellular processes and signaling	Posttranslational modification, protein turnover, chaperones	3F48C	Heat shock 70 kDa protein	913848.AELK01000061_gene2226	Bacteria	Firmicutes	Bacilli	Lactobacillales	Lactobacillaceae	Loigolactobacillus	Loigolactobacillus coryniformis	unclassified	unclassified
member	62	-	-	-	-	-	HG5282013	cellular processes and signaling	Posttranslational modification, protein turnover, chaperones	36DJ7	Heat shock 70 kDa protein	457396.CSBG_02455	Bacteria	Firmicutes	Clostridia	Eubacteriales	Clostridiaceae	Clostridium	Clostridium sp. 7_2_43FAA	unclassified	unclassified
member	62	-	-	-	-	-	HG5282013	-	-	-	-	-	Bacteria	Firmicutes	Clostridia	Eubacteriales	Clostridiaceae	Clostridium	unclassified	-	-
member	62	-	-	-	-	-	HG5282080	cellular processes and signaling	Posttranslational modification, protein turnover, chaperones	25VH9	Heat shock 70 kDa protein	411463.EUBVEN_00242	Bacteria	Firmicutes	Clostridia	Eubacteriales	Eubacteriaceae	Eubacterium	Eubacterium ventriosum	unclassified	unclassified
member	62	-	-	-	-	-	HG5282285	cellular processes and signaling	Posttranslational modification, protein turnover, chaperones	36DJ7	Heat shock 70 kDa protein	1230342.CTM_01250	Bacteria	Firmicutes	Clostridia	Eubacteriales	Clostridiaceae	Clostridium	Clostridium tetani	unclassified	unclassified
member	62	-	-	-	-	-	HG5282324	cellular processes and signaling	Posttranslational modification, protein turnover, chaperones	3F48C	Heat shock 70 kDa protein	862514.HMPREF0623_0342	Bacteria	Firmicutes	Bacilli	Lactobacillales	Lactobacillaceae	Pediococcus	Pediococcus acidilactici	unclassified	unclassified
member	62	-	-	-	-	-	HG5282360	cellular processes and signaling	Posttranslational modification, protein turnover, chaperones	4H36V	Heat shock 70 kDa protein	742743.HMPREF9453_01583	Bacteria	Firmicutes	Negativicutes	Veillonellales	Veillonellaceae	Dialister	Dialister massiliensis	unclassified	unclassified
member	62	-	-	-	-	-	HG5282396	cellular processes and signaling	Posttranslational modification, protein turnover, chaperones	3F48C	Heat shock 70 kDa protein	334390.LAF_0751	Bacteria	Firmicutes	Bacilli	Lactobacillales	Lactobacillaceae	Limosilactobacillus	Limosilactobacillus fermentum	unclassified	unclassified
member	62	-	-	-	-	-	HG5282431	cellular processes and signaling	Posttranslational modification, protein turnover, chaperones	3WGES	Heat shock 70 kDa protein	1121334.KB911078_gene1162	Bacteria	Firmicutes	Clostridia	Eubacteriales	Oscillospiraceae	Ruminococcus	Ruminococcus bromii	unclassified	unclassified
member	62	-	-	-	-	-	HG5282431	-	-	-	-	-	Bacteria	Firmicutes	Clostridia	Eubacteriales	Oscillospiraceae	Ruminococcus	Ruminococcus sp. AF37-3AC	-	-
member	62	-	-	-	-	-	HG5282431	-	-	-	-	-	Bacteria	Firmicutes	Clostridia	Eubacteriales	Oscillospiraceae	Ruminococcus	Ruminococcus sp. AF43-11	-	-
member	62	-	-	-	-	-	HG5282431	-	-	-	-	-	Bacteria	Firmicutes	Clostridia	Eubacteriales	Oscillospiraceae	Ruminococcus	Ruminococcus sp. CAG:108-related_41_35	-	-
member	62	-	-	-	-	-	HG5282431	-	-	-	-	-	Bacteria	Firmicutes	Clostridia	Eubacteriales	Oscillospiraceae	Ruminococcus	unclassified	-	-
member	62	-	-	-	-	-	HG5282456	cellular processes and signaling	Posttranslational modification, protein turnover, chaperones	25VH9	Heat shock 70 kDa protein	445971.ANASTE_01380	Bacteria	Firmicutes	Clostridia	Eubacteriales	Eubacteriaceae	Anaerofustis	Anaerofustis stercorihominis	unclassified	unclassified
member	62	-	-	-	-	-	HG5282570	cellular processes and signaling	Posttranslational modification, protein turnover, chaperones	3IV56	Heat shock 70 kDa protein	600809.BPLAN_410	Bacteria	Bacteroidetes	Flavobacteriia	Flavobacteriales	unclassified	Candidatus Sulcia	Candidatus Sulcia muelleri	unclassified	unclassified
member	62	-	-	-	-	-	HG5282759	cellular processes and signaling	Posttranslational modification, protein turnover, chaperones	3F48C	Heat shock 70 kDa protein	334390.LAF_0751	Bacteria	Firmicutes	Bacilli	Lactobacillales	Lactobacillaceae	Limosilactobacillus	Limosilactobacillus fermentum	unclassified	unclassified
member	62	-	-	-	-	-	HG5282773	cellular processes and signaling	Posttranslational modification, protein turnover, chaperones	3WGES	Heat shock 70 kDa protein	1514668.JOOA01000002_gene2962	Bacteria	Firmicutes	Clostridia	Eubacteriales	Oscillospiraceae	Ruminococcus	Ruminococcus champanellensis	unclassified	unclassified
member	62	-	-	-	-	-	HG5282793	cellular processes and signaling	Posttranslational modification, protein turnover, chaperones	3F48C	Heat shock 70 kDa protein	334390.LAF_0751	Bacteria	Firmicutes	Bacilli	Lactobacillales	Lactobacillaceae	Limosilactobacillus	Limosilactobacillus fermentum	unclassified	unclassified
member	62	-	-	-	-	-	HG5282861	cellular processes and signaling	Posttranslational modification, protein turnover, chaperones	36DJ7	Heat shock 70 kDa protein	431943.CKL_0902	Bacteria	Firmicutes	Clostridia	Eubacteriales	Clostridiaceae	Clostridium	Clostridium kluyveri	unclassified	unclassified
member	62	-	-	-	-	-	HG5282944	cellular processes and signaling	Posttranslational modification, protein turnover, chaperones	3WGES	Heat shock 70 kDa protein	1121334.KB911078_gene1162	Bacteria	Firmicutes	Clostridia	Eubacteriales	Oscillospiraceae	Ruminococcus	Ruminococcus sp. CAG:108	unclassified	unclassified
member	62	-	-	-	-	-	HG5282944	-	-	-	-	-	Bacteria	Firmicutes	Clostridia	Eubacteriales	Oscillospiraceae	Ruminococcus	unclassified	-	-
member	62	-	-	-	-	-	HG5282944	-	-	-	-	-	Bacteria	Firmicutes	Clostridia	Eubacteriales	Oscillospiraceae	Ruminococcus	uncultured Ruminococcus sp.	-	-
member	62	-	-	-	-	-	HG5283238	cellular processes and signaling	Posttranslational modification, protein turnover, chaperones	4H36V	Heat shock 70 kDa protein	626939.HMPREF9443_00735	unclassified	unclassified	unclassified	unclassified	unclassified	unclassified	unclassified	unclassified	unclassified
member	62	-	-	-	-	-	HG5283357	cellular processes and signaling	Posttranslational modification, protein turnover, chaperones	4H36V	Heat shock 70 kDa protein	568816.Acin_0926	Bacteria	Firmicutes	Negativicutes	Acidaminococcales	Acidaminococcaceae	Acidaminococcus	Acidaminococcus intestini	unclassified	unclassified
member	62	-	-	-	-	-	HG5283357	-	-	-	-	-	Bacteria	Firmicutes	Negativicutes	Acidaminococcales	Acidaminococcaceae	Acidaminococcus	Acidaminococcus intestini CAG:325	-	-
member	62	-	-	-	-	-	HG5283357	-	-	-	-	-	Bacteria	Firmicutes	Negativicutes	Acidaminococcales	Acidaminococcaceae	Acidaminococcus	Acidaminococcus sp. BV3L6	-	-
member	62	-	-	-	-	-	HG5283357	-	-	-	-	-	Bacteria	Firmicutes	Negativicutes	Acidaminococcales	Acidaminococcaceae	Acidaminococcus	Acidaminococcus sp. HPA0509	-	-
member	62	-	-	-	-	-	HG5283357	-	-	-	-	-	Bacteria	Firmicutes	Negativicutes	Acidaminococcales	Acidaminococcaceae	Acidaminococcus	unclassified	-	-
member	62	-	-	-	-	-	HG5283359	cellular processes and signaling	Posttranslational modification, protein turnover, chaperones	3WGES	Heat shock 70 kDa protein	552398.HMPREF0866_01485	Bacteria	Firmicutes	Clostridia	Eubacteriales	Oscillospiraceae	unclassified	Ruminococcaceae bacterium D16	unclassified	unclassified
member	62	-	-	-	-	-	HG5283359	-	-	-	-	-	Bacteria	Firmicutes	Clostridia	Eubacteriales	unclassified	unclassified	unclassified	-	-
member	62	-	-	-	-	-	HG5283548	cellular processes and signaling	Posttranslational modification, protein turnover, chaperones	25R5Y	Heat shock 70 kDa protein	445973.CLOBAR_02732	Bacteria	Firmicutes	Clostridia	Eubacteriales	Peptostreptococcaceae	Intestinibacter	Intestinibacter bartlettii	unclassified	unclassified
member	62	-	-	-	-	-	HG5283610	cellular processes and signaling	Posttranslational modification, protein turnover, chaperones	248QV	Heat shock 70 kDa protein	411490.ANACAC_01800	Bacteria	Firmicutes	Clostridia	Eubacteriales	Lachnospiraceae	Anaerostipes	Anaerostipes hadrus	unclassified	unclassified
member	62	-	-	-	-	-	HG5283610	-	-	-	-	-	Bacteria	Firmicutes	Clostridia	Eubacteriales	Lachnospiraceae	unclassified	Lachnospiraceae bacterium 5_1_63FAA	-	-
member	62	-	-	-	-	-	HG5283610	-	-	-	-	-	Bacteria	Firmicutes	Clostridia	Eubacteriales	Lachnospiraceae	unclassified	Lachnospiraceae bacterium CAG:25	-	-
member	62	-	-	-	-	-	HG5283610	-	-	-	-	-	Bacteria	Firmicutes	Clostridia	Eubacteriales	unclassified	unclassified	Clostridiales bacterium 42_27	-	-
member	62	-	-	-	-	-	HG5283874	cellular processes and signaling	Posttranslational modification, protein turnover, chaperones	4H36V	Heat shock 70 kDa protein	568816.Acin_0926	Bacteria	Firmicutes	Negativicutes	Acidaminococcales	Acidaminococcaceae	Acidaminococcus	Acidaminococcus intestini	unclassified	unclassified
member	62	-	-	-	-	-	HG5283874	-	-	-	-	-	Bacteria	Firmicutes	Negativicutes	Acidaminococcales	Acidaminococcaceae	Acidaminococcus	Acidaminococcus intestini CAG:325	-	-
member	62	-	-	-	-	-	HG5283874	-	-	-	-	-	Bacteria	Firmicutes	Negativicutes	Acidaminococcales	Acidaminococcaceae	Acidaminococcus	Acidaminococcus sp. BV3L6	-	-
member	62	-	-	-	-	-	HG5283874	-	-	-	-	-	Bacteria	Firmicutes	Negativicutes	Acidaminococcales	Acidaminococcaceae	Acidaminococcus	Acidaminococcus sp. HPA0509	-	-
member	62	-	-	-	-	-	HG5283874	-	-	-	-	-	Bacteria	Firmicutes	Negativicutes	Acidaminococcales	Acidaminococcaceae	Acidaminococcus	unclassified	-	-
member	62	-	-	-	-	-	HG5284029	cellular processes and signaling	Posttranslational modification, protein turnover, chaperones	267XS	Heat shock 70 kDa protein	411467.BACCAP_02789	Bacteria	Firmicutes	Clostridia	Eubacteriales	Oscillospiraceae	Pseudoflavonifractor	Pseudoflavonifractor capillosus	unclassified	unclassified
member	62	-	-	-	-	-	HG5284044	cellular processes and signaling	Posttranslational modification, protein turnover, chaperones	4N7V5	Belongs to the heat shock protein 70 family	9606.ENSP00000310219	Eukaryota	Chordata	Mammalia	Primates	Hominidae	Homo	Homo sapiens	unclassified	unclassified
member	62	-	-	-	-	-	HG5284106	cellular processes and signaling	Posttranslational modification, protein turnover, chaperones	3F48C	Heat shock 70 kDa protein	387344.LVIS_1329	Bacteria	Firmicutes	Bacilli	Lactobacillales	Lactobacillaceae	Lactobacillus	Lactobacillus sp. SL9-6	unclassified	unclassified
member	62	-	-	-	-	-	HG5284106	-	-	-	-	-	Bacteria	Firmicutes	Bacilli	Lactobacillales	Lactobacillaceae	Levilactobacillus	Levilactobacillus brevis	-	-
member	62	-	-	-	-	-	HG5284109	cellular processes and signaling	Posttranslational modification, protein turnover, chaperones	36DJ7	Heat shock 70 kDa protein	195103.CPF_2290	Bacteria	Firmicutes	Clostridia	Eubacteriales	Clostridiaceae	Clostridium	Clostridium novyi	unclassified	unclassified
member	62	-	-	-	-	-	HG5284109	-	-	-	-	-	Bacteria	Firmicutes	Clostridia	Eubacteriales	Clostridiaceae	Clostridium	Clostridium perfringens	-	-
member	62	-	-	-	-	-	HG5284219	cellular processes and signaling	Posttranslational modification, protein turnover, chaperones	248QV	Heat shock 70 kDa protein	411490.ANACAC_01800	Bacteria	Firmicutes	Clostridia	Eubacteriales	Clostridiaceae	Clostridium	Clostridium sp. SS2/1	unclassified	unclassified
member	62	-	-	-	-	-	HG5284219	-	-	-	-	-	Bacteria	Firmicutes	Clostridia	Eubacteriales	Lachnospiraceae	Anaerostipes	Anaerostipes hadrus	-	-
member	62	-	-	-	-	-	HG5284219	-	-	-	-	-	Bacteria	Firmicutes	Clostridia	Eubacteriales	Lachnospiraceae	unclassified	Lachnospiraceae bacterium AM21-21	-	-
member	62	-	-	-	-	-	HG5284219	-	-	-	-	-	Bacteria	Firmicutes	Clostridia	Eubacteriales	Lachnospiraceae	unclassified	Lachnospiraceae bacterium AM23-7LB	-	-
member	62	-	-	-	-	-	HG5284219	-	-	-	-	-	Bacteria	Firmicutes	Clostridia	Eubacteriales	Lachnospiraceae	unclassified	Lachnospiraceae bacterium AM25-27	-	-
member	62	-	-	-	-	-	HG5284219	-	-	-	-	-	Bacteria	Firmicutes	Clostridia	Eubacteriales	Lachnospiraceae	unclassified	Lachnospiraceae bacterium OM02-26	-	-
member	62	-	-	-	-	-	HG5284219	-	-	-	-	-	Bacteria	Firmicutes	Clostridia	Eubacteriales	Lachnospiraceae	unclassified	Lachnospiraceae bacterium TF10-8AT	-	-
member	62	-	-	-	-	-	HG5284297	cellular processes and signaling	Posttranslational modification, protein turnover, chaperones	248QV	Heat shock 70 kDa protein	411490.ANACAC_01800	Bacteria	Firmicutes	Clostridia	Eubacteriales	Lachnospiraceae	Anaerostipes	Anaerostipes caccae	unclassified	unclassified
member	62	-	-	-	-	-	HG5284297	-	-	-	-	-	Bacteria	Firmicutes	Clostridia	Eubacteriales	Lachnospiraceae	Anaerostipes	Anaerostipes sp. CAG:276	-	-
member	62	-	-	-	-	-	HG5284297	-	-	-	-	-	Bacteria	Firmicutes	Clostridia	Eubacteriales	Lachnospiraceae	Anaerostipes	unclassified	-	-
member	62	-	-	-	-	-	HG5284320	cellular processes and signaling	Posttranslational modification, protein turnover, chaperones	21Y9B	Heat shock 70 kDa protein	742733.HMPREF9469_00445	Bacteria	Firmicutes	Clostridia	Eubacteriales	Lachnospiraceae	Enterocloster	Enterocloster asparagiformis	unclassified	unclassified
member	62	-	-	-	-	-	HG5284476	cellular processes and signaling	Posttranslational modification, protein turnover, chaperones	3F48C	Heat shock 70 kDa protein	568703.LGG_01604	Bacteria	Firmicutes	Bacilli	Lactobacillales	Lactobacillaceae	Lacticaseibacillus	Lacticaseibacillus rhamnosus	unclassified	unclassified
member	62	-	-	-	-	-	HG5284476	-	-	-	-	-	Bacteria	Firmicutes	Bacilli	Lactobacillales	Lactobacillaceae	Lactiplantibacillus	Lactiplantibacillus paraplantarum	-	-
member	62	-	-	-	-	-	HG5284476	-	-	-	-	-	Bacteria	Firmicutes	Bacilli	Lactobacillales	Lactobacillaceae	Lactobacillus	Lactobacillus sp. HMSC056D05	-	-
member	62	-	-	-	-	-	HG5284476	-	-	-	-	-	Bacteria	Firmicutes	Bacilli	Lactobacillales	Lactobacillaceae	Lactobacillus	Lactobacillus sp. HMSC061B07	-	-
member	62	-	-	-	-	-	HG5284476	-	-	-	-	-	Bacteria	Firmicutes	Bacilli	Lactobacillales	Lactobacillaceae	Lactobacillus	Lactobacillus sp. HMSC064F12	-	-
member	62	-	-	-	-	-	HG5284476	-	-	-	-	-	Bacteria	Firmicutes	Bacilli	Lactobacillales	Lactobacillaceae	Lactobacillus	Lactobacillus sp. HMSC066G01	-	-
member	62	-	-	-	-	-	HG5284476	-	-	-	-	-	Bacteria	Firmicutes	Bacilli	Lactobacillales	Lactobacillaceae	Lactobacillus	Lactobacillus sp. HMSC068B07	-	-
member	62	-	-	-	-	-	HG5284476	-	-	-	-	-	Bacteria	Firmicutes	Bacilli	Lactobacillales	Lactobacillaceae	Lactobacillus	Lactobacillus sp. HMSC073B09	-	-
member	62	-	-	-	-	-	HG5284476	-	-	-	-	-	Bacteria	Firmicutes	Bacilli	Lactobacillales	Lactobacillaceae	Lactobacillus	Lactobacillus sp. HMSC073D04	-	-
member	62	-	-	-	-	-	HG5284476	-	-	-	-	-	Bacteria	Firmicutes	Bacilli	Lactobacillales	Lactobacillaceae	Lactobacillus	Lactobacillus sp. HMSC075D02	-	-
member	62	-	-	-	-	-	HG5284476	-	-	-	-	-	Bacteria	Firmicutes	Bacilli	Lactobacillales	Lactobacillaceae	Lactobacillus	Lactobacillus sp. HMSC077C11	-	-
member	62	-	-	-	-	-	HG5284476	-	-	-	-	-	Bacteria	Firmicutes	Bacilli	Lactobacillales	Lactobacillaceae	Lactobacillus	Lactobacillus sp. HMSC078F07	-	-
member	62	-	-	-	-	-	HG5284476	-	-	-	-	-	Bacteria	Firmicutes	Bacilli	Lactobacillales	Lactobacillaceae	Lactobacillus	Lactobacillus sp. HMSC17G08	-	-
member	62	-	-	-	-	-	HG5284520	cellular processes and signaling	Posttranslational modification, protein turnover, chaperones	2YMRM	Heat shock 70 kDa protein	306264.CUP0823	Bacteria	Proteobacteria	Epsilonproteobacteria	Campylobacterales	Campylobacteraceae	Campylobacter	Campylobacter upsaliensis	unclassified	unclassified
member	62	-	-	-	-	-	HG5284538	cellular processes and signaling	Posttranslational modification, protein turnover, chaperones	22VY9	Heat shock 70 kDa protein	435591.BDI_1997	Bacteria	Bacteroidetes	Bacteroidia	Bacteroidales	Tannerellaceae	Parabacteroides	Parabacteroides distasonis	unclassified	unclassified
member	62	-	-	-	-	-	HG5284538	-	-	-	-	-	Bacteria	Bacteroidetes	Bacteroidia	Bacteroidales	Tannerellaceae	Parabacteroides	Parabacteroides sp. CAG:2	-	-
member	62	-	-	-	-	-	HG5284538	-	-	-	-	-	Bacteria	Bacteroidetes	Bacteroidia	Bacteroidales	Tannerellaceae	Parabacteroides	Parabacteroides sp. CT06	-	-
member	62	-	-	-	-	-	HG5284538	-	-	-	-	-	Bacteria	Bacteroidetes	Bacteroidia	Bacteroidales	Tannerellaceae	Parabacteroides	unclassified	-	-
member	62	-	-	-	-	-	HG5284576	cellular processes and signaling	Posttranslational modification, protein turnover, chaperones	2YMRM	Heat shock 70 kDa protein	85962.C694_00540	Bacteria	Proteobacteria	Epsilonproteobacteria	Campylobacterales	Helicobacteraceae	Helicobacter	Helicobacter pylori	unclassified	unclassified
member	62	-	-	-	-	-	HG5284611	cellular processes and signaling	Posttranslational modification, protein turnover, chaperones	4H36V	Heat shock 70 kDa protein	592028.GCWU000321_00362	Bacteria	Firmicutes	Negativicutes	Veillonellales	Veillonellaceae	Dialister	Dialister invisus	unclassified	unclassified
member	62	-	-	-	-	-	HG5284772	cellular processes and signaling	Posttranslational modification, protein turnover, chaperones	22KG6	Heat shock 70 kDa protein	649754.HMPREF0281_01573	Bacteria	Actinobacteria	Actinomycetia	Corynebacteriales	Corynebacteriaceae	Corynebacterium	Corynebacterium ammoniagenes	unclassified	unclassified
member	62	-	-	-	-	-	HG5285016	cellular processes and signaling	Posttranslational modification, protein turnover, chaperones	2YMRM	Heat shock 70 kDa protein	85962.C694_00540	Bacteria	Proteobacteria	Epsilonproteobacteria	Campylobacterales	Helicobacteraceae	Helicobacter	Helicobacter pylori	unclassified	unclassified
member	62	-	-	-	-	-	HG5285107	cellular processes and signaling	Posttranslational modification, protein turnover, chaperones	3WGES	Heat shock 70 kDa protein	398512.JQKC01000012_gene192	Bacteria	Firmicutes	Clostridia	Eubacteriales	Clostridiaceae	Clostridium	Clostridium sp. CAG:245_30_32	unclassified	unclassified
member	62	-	-	-	-	-	HG5285169	cellular processes and signaling	Posttranslational modification, protein turnover, chaperones	36DJ7	Heat shock 70 kDa protein	1507.HMPREF0262_02733	unclassified	unclassified	unclassified	unclassified	unclassified	unclassified	unclassified	unclassified	unclassified
member	62	-	-	-	-	-	HG5285193	cellular processes and signaling	Posttranslational modification, protein turnover, chaperones	27ID7	Heat shock 70 kDa protein	742723.HMPREF9477_00248	Bacteria	Firmicutes	Clostridia	Eubacteriales	Lachnospiraceae	unclassified	Lachnospiraceae bacterium 2_1_46FAA	unclassified	unclassified
member	62	-	-	-	-	-	HG5285232	cellular processes and signaling	Posttranslational modification, protein turnover, chaperones	2YMRM	Heat shock 70 kDa protein	85962.C694_00540	Bacteria	Proteobacteria	Epsilonproteobacteria	Campylobacterales	Helicobacteraceae	Helicobacter	Helicobacter pylori	unclassified	unclassified
member	62	-	-	-	-	-	HG5285238	cellular processes and signaling	Posttranslational modification, protein turnover, chaperones	2YMRM	Heat shock 70 kDa protein	85962.C694_00540	Bacteria	Proteobacteria	Epsilonproteobacteria	Campylobacterales	Helicobacteraceae	Helicobacter	Helicobacter pylori	unclassified	unclassified
member	62	-	-	-	-	-	HG5285306	cellular processes and signaling	Posttranslational modification, protein turnover, chaperones	2YMRM	Heat shock 70 kDa protein	85962.C694_00540	Bacteria	Proteobacteria	Epsilonproteobacteria	Campylobacterales	Helicobacteraceae	Helicobacter	Helicobacter pylori	unclassified	unclassified
member	62	-	-	-	-	-	HG5285319	cellular processes and signaling	Posttranslational modification, protein turnover, chaperones	21Y9B	Heat shock 70 kDa protein	411902.CLOBOL_02016	Bacteria	Firmicutes	Clostridia	Eubacteriales	Lachnospiraceae	Enterocloster	Enterocloster bolteae	unclassified	unclassified
member	62	-	-	-	-	-	HG5285319	-	-	-	-	-	Bacteria	Firmicutes	Clostridia	Eubacteriales	Lachnospiraceae	Enterocloster	unclassified	-	-
member	62	-	-	-	-	-	HG5285424	cellular processes and signaling	Posttranslational modification, protein turnover, chaperones	2YMRM	Heat shock 70 kDa protein	85962.C694_00540	Bacteria	Proteobacteria	Epsilonproteobacteria	Campylobacterales	Helicobacteraceae	Helicobacter	Helicobacter pylori	unclassified	unclassified
member	62	-	-	-	-	-	HG5285453	cellular processes and signaling	Posttranslational modification, protein turnover, chaperones	2YMRM	Heat shock 70 kDa protein	85963.jhp_0101	Bacteria	Proteobacteria	Epsilonproteobacteria	Campylobacterales	Helicobacteraceae	Helicobacter	Helicobacter pylori	unclassified	unclassified
member	62	-	-	-	-	-	HG5285484	cellular processes and signaling	Posttranslational modification, protein turnover, chaperones	2YMRM	Heat shock 70 kDa protein	85963.jhp_0101	Bacteria	Proteobacteria	Epsilonproteobacteria	Campylobacterales	Helicobacteraceae	Helicobacter	Helicobacter pylori	unclassified	unclassified
member	62	-	-	-	-	-	HG5285496	cellular processes and signaling	Posttranslational modification, protein turnover, chaperones	3WGES	Heat shock 70 kDa protein	471875.RUMLAC_02654	Bacteria	Firmicutes	Clostridia	Eubacteriales	Lachnospiraceae	Mediterraneibacter	[Ruminococcus] lactaris	unclassified	unclassified
member	62	-	-	-	-	-	HG5285497	cellular processes and signaling	Posttranslational modification, protein turnover, chaperones	2YMRM	Heat shock 70 kDa protein	306264.CUP0823	Bacteria	Proteobacteria	Epsilonproteobacteria	Campylobacterales	Campylobacteraceae	Campylobacter	Campylobacter upsaliensis	unclassified	unclassified
member	62	-	-	-	-	-	HG5285558	cellular processes and signaling	Posttranslational modification, protein turnover, chaperones	2YMRM	Heat shock 70 kDa protein	85962.C694_00540	Bacteria	Proteobacteria	Epsilonproteobacteria	Campylobacterales	Helicobacteraceae	Helicobacter	Helicobacter pylori	unclassified	unclassified
member	62	-	-	-	-	-	HG5285603	cellular processes and signaling	Posttranslational modification, protein turnover, chaperones	2YMRM	Heat shock 70 kDa protein	85962.C694_00540	Bacteria	Proteobacteria	Epsilonproteobacteria	Campylobacterales	Helicobacteraceae	Helicobacter	Helicobacter pylori	unclassified	unclassified
member	62	-	-	-	-	-	HG5285628	cellular processes and signaling	Posttranslational modification, protein turnover, chaperones	36DJ7	Heat shock 70 kDa protein	1507.HMPREF0262_02733	Bacteria	Firmicutes	Clostridia	Eubacteriales	Eubacteriaceae	Eubacterium	Eubacterium sp. CAG:180	unclassified	unclassified
member	62	-	-	-	-	-	HG5285651	cellular processes and signaling	Posttranslational modification, protein turnover, chaperones	2YMRM	Heat shock 70 kDa protein	85962.C694_00540	Bacteria	Proteobacteria	Epsilonproteobacteria	Campylobacterales	Helicobacteraceae	Helicobacter	Helicobacter pylori	unclassified	unclassified
member	62	-	-	-	-	-	HG5285660	cellular processes and signaling	Posttranslational modification, protein turnover, chaperones	2YMRM	Heat shock 70 kDa protein	85963.jhp_0101	Bacteria	Proteobacteria	Epsilonproteobacteria	Campylobacterales	Helicobacteraceae	Helicobacter	Helicobacter pylori	unclassified	unclassified
member	62	-	-	-	-	-	HG5285670	cellular processes and signaling	Posttranslational modification, protein turnover, chaperones	2YMRM	Heat shock 70 kDa protein	85962.C694_00540	Bacteria	Proteobacteria	Epsilonproteobacteria	Campylobacterales	Helicobacteraceae	Helicobacter	Helicobacter pylori	unclassified	unclassified
member	62	-	-	-	-	-	HG5285679	cellular processes and signaling	Posttranslational modification, protein turnover, chaperones	21Y9B	Heat shock 70 kDa protein	357809.Cphy_2311	Bacteria	Firmicutes	Clostridia	Eubacteriales	Lachnospiraceae	Lachnoclostridium	Lachnoclostridium phytofermentans	unclassified	unclassified
member	62	-	-	-	-	-	HG5285684	cellular processes and signaling	Posttranslational modification, protein turnover, chaperones	4CZDX	Heat shock 70 kDa protein	547043.BIFPSEUDO_04331	Bacteria	Actinobacteria	Actinomycetia	Bifidobacteriales	Bifidobacteriaceae	Bifidobacterium	Bifidobacterium catenulatum	unclassified	unclassified
member	62	-	-	-	-	-	HG5285684	-	-	-	-	-	Bacteria	Actinobacteria	Actinomycetia	Bifidobacteriales	Bifidobacteriaceae	Bifidobacterium	Bifidobacterium pseudocatenulatum	-	-
member	62	-	-	-	-	-	HG5285684	-	-	-	-	-	Bacteria	Actinobacteria	Actinomycetia	Bifidobacteriales	Bifidobacteriaceae	Bifidobacterium	unclassified	-	-
member	62	-	-	-	-	-	HG5285684	-	-	-	-	-	Bacteria	Actinobacteria	Actinomycetia	Bifidobacteriales	Bifidobacteriaceae	unclassified	Bifidobacteriaceae bacterium MCC01995	-	-
member	62	-	-	-	-	-	HG5285684	-	-	-	-	-	Bacteria	Actinobacteria	Actinomycetia	Bifidobacteriales	Bifidobacteriaceae	unclassified	Bifidobacteriaceae bacterium MCC02033	-	-
member	62	-	-	-	-	-	HG5285703	cellular processes and signaling	Posttranslational modification, protein turnover, chaperones	2YMRM	Heat shock 70 kDa protein	85963.jhp_0101	Bacteria	Proteobacteria	Epsilonproteobacteria	Campylobacterales	Helicobacteraceae	Helicobacter	Helicobacter pylori	unclassified	unclassified
member	62	-	-	-	-	-	HG5285820	cellular processes and signaling	Posttranslational modification, protein turnover, chaperones	3WGES	Heat shock 70 kDa protein	1160721.RBI_II00355	Bacteria	Firmicutes	Clostridia	Eubacteriales	Oscillospiraceae	Ruminococcus	Ruminococcus sp. AM47-2BH	unclassified	unclassified
member	62	-	-	-	-	-	HG5285890	cellular processes and signaling	Posttranslational modification, protein turnover, chaperones	2YMRM	Heat shock 70 kDa protein	85962.C694_00540	Bacteria	Proteobacteria	Epsilonproteobacteria	Campylobacterales	Helicobacteraceae	Helicobacter	Helicobacter pylori	unclassified	unclassified
member	62	-	-	-	-	-	HG5285896	cellular processes and signaling	Posttranslational modification, protein turnover, chaperones	3F48C	Heat shock 70 kDa protein	1069534.LRC_08700	Bacteria	Firmicutes	Bacilli	Lactobacillales	Lactobacillaceae	Ligilactobacillus	Ligilactobacillus ruminis	unclassified	unclassified
member	62	-	-	-	-	-	HG5285907	cellular processes and signaling	Posttranslational modification, protein turnover, chaperones	2YMRM	Heat shock 70 kDa protein	85963.jhp_0101	Bacteria	Proteobacteria	Epsilonproteobacteria	Campylobacterales	Helicobacteraceae	Helicobacter	Helicobacter pylori	unclassified	unclassified
member	62	-	-	-	-	-	HG5286024	cellular processes and signaling	Posttranslational modification, protein turnover, chaperones	248QV	Heat shock 70 kDa protein	1304880.JAGB01000001_gene748	Bacteria	Firmicutes	Clostridia	Eubacteriales	Clostridiaceae	Clostridium	Clostridium sp. CAG:138	unclassified	unclassified
member	62	-	-	-	-	-	HG5286074	cellular processes and signaling	Posttranslational modification, protein turnover, chaperones	3WGES	Heat shock 70 kDa protein	398512.JQKC01000012_gene192	unclassified	unclassified	unclassified	unclassified	unclassified	unclassified	unclassified	unclassified	unclassified
member	62	-	-	-	-	-	HG5286100	cellular processes and signaling	Posttranslational modification, protein turnover, chaperones	4CZDX	Heat shock 70 kDa protein	552531.BIF_01614	Bacteria	Actinobacteria	Actinomycetia	Bifidobacteriales	Bifidobacteriaceae	Bifidobacterium	Bifidobacterium animalis	unclassified	unclassified
member	62	-	-	-	-	-	HG5286100	-	-	-	-	-	Bacteria	Actinobacteria	Actinomycetia	Bifidobacteriales	Bifidobacteriaceae	Bifidobacterium	unclassified	-	-
member	62	-	-	-	-	-	HG5286181	cellular processes and signaling	Posttranslational modification, protein turnover, chaperones	3WGES	Heat shock 70 kDa protein	1384065.JAGS01000001_gene1093	Bacteria	Firmicutes	Clostridia	Eubacteriales	Oscillospiraceae	Ruminococcus	Ruminococcus albus	unclassified	unclassified
member	62	-	-	-	-	-	HG5286215	cellular processes and signaling	Posttranslational modification, protein turnover, chaperones	3WGES	Heat shock 70 kDa protein	246199.CUS_6702	Bacteria	Firmicutes	Clostridia	Eubacteriales	Oscillospiraceae	Ruminococcus	Ruminococcus albus	unclassified	unclassified
member	62	-	-	-	-	-	HG5286457	cellular processes and signaling	Posttranslational modification, protein turnover, chaperones	4CZDX	Heat shock 70 kDa protein	561180.BIFGAL_03927	Bacteria	Actinobacteria	Actinomycetia	Bifidobacteriales	Bifidobacteriaceae	Bifidobacterium	Bifidobacterium gallicum	unclassified	unclassified
member	62	-	-	-	-	-	HG5286497	cellular processes and signaling	Posttranslational modification, protein turnover, chaperones	3F48C	Heat shock 70 kDa protein	349123.Lreu23DRAFT_3017	Bacteria	Firmicutes	Bacilli	Lactobacillales	Lactobacillaceae	Lactobacillus	Lactobacillus sp. UMNPBX10	unclassified	unclassified
member	62	-	-	-	-	-	HG5286497	-	-	-	-	-	Bacteria	Firmicutes	Bacilli	Lactobacillales	Lactobacillaceae	Lactobacillus	Lactobacillus sp. UMNPBX13	-	-
member	62	-	-	-	-	-	HG5286497	-	-	-	-	-	Bacteria	Firmicutes	Bacilli	Lactobacillales	Lactobacillaceae	Lactobacillus	Lactobacillus sp. UMNPBX18	-	-
member	62	-	-	-	-	-	HG5286497	-	-	-	-	-	Bacteria	Firmicutes	Bacilli	Lactobacillales	Lactobacillaceae	Lactobacillus	Lactobacillus sp. UMNPBX3	-	-
member	62	-	-	-	-	-	HG5286497	-	-	-	-	-	Bacteria	Firmicutes	Bacilli	Lactobacillales	Lactobacillaceae	Lactobacillus	Lactobacillus sp. UMNPBX7	-	-
member	62	-	-	-	-	-	HG5286497	-	-	-	-	-	Bacteria	Firmicutes	Bacilli	Lactobacillales	Lactobacillaceae	Limosilactobacillus	Limosilactobacillus agrestis	-	-
member	62	-	-	-	-	-	HG5286497	-	-	-	-	-	Bacteria	Firmicutes	Bacilli	Lactobacillales	Lactobacillaceae	Limosilactobacillus	Limosilactobacillus balticus	-	-
member	62	-	-	-	-	-	HG5286497	-	-	-	-	-	Bacteria	Firmicutes	Bacilli	Lactobacillales	Lactobacillaceae	Limosilactobacillus	Limosilactobacillus reuteri	-	-
member	62	-	-	-	-	-	HG5286497	-	-	-	-	-	Bacteria	Firmicutes	Bacilli	Lactobacillales	Lactobacillaceae	Limosilactobacillus	unclassified	-	-
member	62	-	-	-	-	-	HG5286553	cellular processes and signaling	Posttranslational modification, protein turnover, chaperones	3F48C	Heat shock 70 kDa protein	557436.Lreu_0706	Bacteria	Firmicutes	Bacilli	Lactobacillales	Lactobacillaceae	Lactobacillus	Lactobacillus sp. UMNPBX10	unclassified	unclassified
member	62	-	-	-	-	-	HG5286553	-	-	-	-	-	Bacteria	Firmicutes	Bacilli	Lactobacillales	Lactobacillaceae	Lactobacillus	Lactobacillus sp. UMNPBX13	-	-
member	62	-	-	-	-	-	HG5286553	-	-	-	-	-	Bacteria	Firmicutes	Bacilli	Lactobacillales	Lactobacillaceae	Lactobacillus	Lactobacillus sp. UMNPBX18	-	-
member	62	-	-	-	-	-	HG5286553	-	-	-	-	-	Bacteria	Firmicutes	Bacilli	Lactobacillales	Lactobacillaceae	Lactobacillus	Lactobacillus sp. UMNPBX3	-	-
member	62	-	-	-	-	-	HG5286553	-	-	-	-	-	Bacteria	Firmicutes	Bacilli	Lactobacillales	Lactobacillaceae	Lactobacillus	Lactobacillus sp. UMNPBX7	-	-
member	62	-	-	-	-	-	HG5286553	-	-	-	-	-	Bacteria	Firmicutes	Bacilli	Lactobacillales	Lactobacillaceae	Limosilactobacillus	Limosilactobacillus agrestis	-	-
member	62	-	-	-	-	-	HG5286553	-	-	-	-	-	Bacteria	Firmicutes	Bacilli	Lactobacillales	Lactobacillaceae	Limosilactobacillus	Limosilactobacillus balticus	-	-
member	62	-	-	-	-	-	HG5286553	-	-	-	-	-	Bacteria	Firmicutes	Bacilli	Lactobacillales	Lactobacillaceae	Limosilactobacillus	Limosilactobacillus reuteri	-	-
member	62	-	-	-	-	-	HG5286553	-	-	-	-	-	Bacteria	Firmicutes	Bacilli	Lactobacillales	Lactobacillaceae	Limosilactobacillus	unclassified	-	-
member	62	-	-	-	-	-	HG5286685	cellular processes and signaling	Posttranslational modification, protein turnover, chaperones	22UA3	Heat shock 70 kDa protein	445970.ALIPUT_00235	Bacteria	Bacteroidetes	Bacteroidia	Bacteroidales	Rikenellaceae	Alistipes	Alistipes putredinis	unclassified	unclassified
member	62	-	-	-	-	-	HG5286768	cellular processes and signaling	Posttranslational modification, protein turnover, chaperones	3F48C	Heat shock 70 kDa protein	557436.Lreu_0706	Bacteria	Firmicutes	Bacilli	Lactobacillales	Lactobacillaceae	Lactobacillus	Lactobacillus sp. UMNPBX10	unclassified	unclassified
member	62	-	-	-	-	-	HG5286768	-	-	-	-	-	Bacteria	Firmicutes	Bacilli	Lactobacillales	Lactobacillaceae	Lactobacillus	Lactobacillus sp. UMNPBX13	-	-
member	62	-	-	-	-	-	HG5286768	-	-	-	-	-	Bacteria	Firmicutes	Bacilli	Lactobacillales	Lactobacillaceae	Lactobacillus	Lactobacillus sp. UMNPBX18	-	-
member	62	-	-	-	-	-	HG5286768	-	-	-	-	-	Bacteria	Firmicutes	Bacilli	Lactobacillales	Lactobacillaceae	Lactobacillus	Lactobacillus sp. UMNPBX3	-	-
member	62	-	-	-	-	-	HG5286768	-	-	-	-	-	Bacteria	Firmicutes	Bacilli	Lactobacillales	Lactobacillaceae	Lactobacillus	Lactobacillus sp. UMNPBX7	-	-
member	62	-	-	-	-	-	HG5286768	-	-	-	-	-	Bacteria	Firmicutes	Bacilli	Lactobacillales	Lactobacillaceae	Limosilactobacillus	Limosilactobacillus agrestis	-	-
member	62	-	-	-	-	-	HG5286768	-	-	-	-	-	Bacteria	Firmicutes	Bacilli	Lactobacillales	Lactobacillaceae	Limosilactobacillus	Limosilactobacillus balticus	-	-
member	62	-	-	-	-	-	HG5286768	-	-	-	-	-	Bacteria	Firmicutes	Bacilli	Lactobacillales	Lactobacillaceae	Limosilactobacillus	Limosilactobacillus reuteri	-	-
member	62	-	-	-	-	-	HG5286768	-	-	-	-	-	Bacteria	Firmicutes	Bacilli	Lactobacillales	Lactobacillaceae	Limosilactobacillus	unclassified	-	-
member	62	-	-	-	-	-	HG5286816	cellular processes and signaling	Posttranslational modification, protein turnover, chaperones	4Q1HZ	clathrin-uncoating ATPase activity	10181.XP_004870956.1	Eukaryota	Chordata	Mammalia	Primates	Hominidae	Homo	Homo sapiens	unclassified	unclassified
member	62	-	-	-	-	-	HG5287074	cellular processes and signaling	Posttranslational modification, protein turnover, chaperones	3F48C	Heat shock 70 kDa protein	575594.ACOH01000002_gene977	Bacteria	Firmicutes	Bacilli	Lactobacillales	Lactobacillaceae	Limosilactobacillus	Limosilactobacillus coleohominis	unclassified	unclassified
member	62	-	-	-	-	-	HG5287137	cellular processes and signaling	Posttranslational modification, protein turnover, chaperones	267XS	Heat shock 70 kDa protein	457421.CBFG_00463	Bacteria	Firmicutes	Clostridia	Eubacteriales	Lachnospiraceae	Lachnoclostridium	Lachnoclostridium pacaense	unclassified	unclassified
member	62	-	-	-	-	-	HG5287137	-	-	-	-	-	Bacteria	Firmicutes	Clostridia	Eubacteriales	unclassified	unclassified	Clostridiales bacterium 1_7_47FAA	-	-
member	62	-	-	-	-	-	HG5287137	-	-	-	-	-	Bacteria	Firmicutes	Clostridia	Eubacteriales	unclassified	unclassified	Clostridiales bacterium TF09-2AC	-	-
member	62	-	-	-	-	-	HG5287173	cellular processes and signaling	Posttranslational modification, protein turnover, chaperones	4N7V5	Belongs to the heat shock protein 70 family	9606.ENSP00000310219	Eukaryota	Chordata	Mammalia	Primates	Hominidae	Homo	Homo sapiens	unclassified	unclassified
member	62	-	-	-	-	-	HG5287173	-	-	-	-	-	unclassified	unclassified	unclassified	unclassified	unclassified	unclassified	synthetic construct	-	-
member	62	-	-	-	-	-	HG5287250	cellular processes and signaling	Posttranslational modification, protein turnover, chaperones	4H36V	Heat shock 70 kDa protein	591001.Acfer_0704	Bacteria	Firmicutes	Negativicutes	Acidaminococcales	Acidaminococcaceae	Acidaminococcus	Acidaminococcus sp. CAG:542	unclassified	unclassified
member	62	-	-	-	-	-	HG5287257	cellular processes and signaling	Posttranslational modification, protein turnover, chaperones	2J5I0	Heat shock 70 kDa protein	759914.BP951000_0592	Bacteria	Spirochaetes	Spirochaetia	Brachyspirales	Brachyspiraceae	Brachyspira	Brachyspira pilosicoli	unclassified	unclassified
member	62	-	-	-	-	-	HG5287284	cellular processes and signaling	Posttranslational modification, protein turnover, chaperones	21Y9B	Heat shock 70 kDa protein	742741.HMPREF9475_01724	Bacteria	Firmicutes	Clostridia	Eubacteriales	Clostridiaceae	Clostridium	Clostridium sp. HMb25	unclassified	unclassified
member	62	-	-	-	-	-	HG5287284	-	-	-	-	-	Bacteria	Firmicutes	Clostridia	Eubacteriales	Clostridiaceae	Clostridium	uncultured Clostridium sp.	-	-
member	62	-	-	-	-	-	HG5287284	-	-	-	-	-	Bacteria	Firmicutes	Clostridia	Eubacteriales	Lachnospiraceae	Lachnoclostridium	[Clostridium] symbiosum	-	-
member	62	-	-	-	-	-	HG5287623	cellular processes and signaling	Posttranslational modification, protein turnover, chaperones	4H36V	Heat shock 70 kDa protein	500635.MITSMUL_04722	Bacteria	Firmicutes	Negativicutes	Selenomonadales	Selenomonadaceae	Mitsuokella	Mitsuokella multacida	unclassified	unclassified
member	62	-	-	-	-	-	HG5287645	cellular processes and signaling	Posttranslational modification, protein turnover, chaperones	3IEXI	Belongs to the heat shock protein 70 family	4577.GRMZM2G079668_P02	Eukaryota	Streptophyta	Magnoliopsida	Poales	Poaceae	Zea	Zea mays	unclassified	unclassified
member	62	-	-	-	-	-	HG5288043	cellular processes and signaling	Posttranslational modification, protein turnover, chaperones	3WGES	Heat shock 70 kDa protein	641112.ACOK01000099_gene296	Bacteria	Firmicutes	Clostridia	Eubacteriales	Oscillospiraceae	Ruminococcus	Ruminococcus flavefaciens	unclassified	unclassified
member	62	-	-	-	-	-	HG5288113	cellular processes and signaling	Posttranslational modification, protein turnover, chaperones	3XZDF	Heat shock 70 kDa protein	411470.RUMGNA_00415	Bacteria	Firmicutes	Clostridia	Eubacteriales	Lachnospiraceae	Mediterraneibacter	[Ruminococcus] gnavus	unclassified	unclassified
member	62	-	-	-	-	-	HG5288113	-	-	-	-	-	Bacteria	Firmicutes	Clostridia	Eubacteriales	Lachnospiraceae	unclassified	Lachnospiraceae bacterium 2_1_58FAA	-	-
member	62	-	-	-	-	-	HG5288113	-	-	-	-	-	Bacteria	Firmicutes	Clostridia	Eubacteriales	Lachnospiraceae	unclassified	Lachnospiraceae bacterium TM07-2AC	-	-
member	62	-	-	-	-	-	HG5288113	-	-	-	-	-	Bacteria	Firmicutes	Clostridia	Eubacteriales	Oscillospiraceae	Ruminococcus	uncultured Ruminococcus sp.	-	-
member	62	-	-	-	-	-	HG5288113	-	-	-	-	-	Viruses	Uroviricota	Caudoviricetes	Caudovirales	Siphoviridae	unclassified	Siphoviridae sp.	-	-
member	62	-	-	-	-	-	HG5288182	cellular processes and signaling	Posttranslational modification, protein turnover, chaperones	27ID7	Heat shock 70 kDa protein	658088.HMPREF0987_00006	Bacteria	Firmicutes	Clostridia	Eubacteriales	Lachnospiraceae	Coprococcus	Coprococcus sp. AF18-48	unclassified	unclassified
member	62	-	-	-	-	-	HG5288182	-	-	-	-	-	Bacteria	Firmicutes	Clostridia	Eubacteriales	Lachnospiraceae	Coprococcus	Coprococcus sp. HPP0048	-	-
member	62	-	-	-	-	-	HG5288182	-	-	-	-	-	Bacteria	Firmicutes	Clostridia	Eubacteriales	Lachnospiraceae	Faecalimonas	Faecalimonas umbilicata	-	-
member	62	-	-	-	-	-	HG5288182	-	-	-	-	-	Bacteria	Firmicutes	Clostridia	Eubacteriales	Lachnospiraceae	unclassified	Lachnospiraceae bacterium 6_1_37FAA	-	-
member	62	-	-	-	-	-	HG5288225	cellular processes and signaling	Posttranslational modification, protein turnover, chaperones	4H36V	Heat shock 70 kDa protein	742743.HMPREF9453_01583	unclassified	unclassified	unclassified	unclassified	unclassified	unclassified	unclassified	unclassified	unclassified
member	62	-	-	-	-	-	HG5288355	cellular processes and signaling	Posttranslational modification, protein turnover, chaperones	3F48C	Heat shock 70 kDa protein	220668.lp_2027	Bacteria	Firmicutes	Bacilli	Lactobacillales	Lactobacillaceae	Lactiplantibacillus	Lactiplantibacillus plantarum	unclassified	unclassified
member	62	-	-	-	-	-	HG5288452	cellular processes and signaling	Posttranslational modification, protein turnover, chaperones	27ID7	Heat shock 70 kDa protein	658088.HMPREF0987_00006	Bacteria	Firmicutes	Clostridia	Eubacteriales	Lachnospiraceae	Coprococcus	Coprococcus sp. AF27-8	unclassified	unclassified
member	62	-	-	-	-	-	HG5288452	-	-	-	-	-	Bacteria	Firmicutes	Clostridia	Eubacteriales	Lachnospiraceae	unclassified	Lachnospiraceae bacterium 9_1_43BFAA	-	-
member	62	-	-	-	-	-	HG5288516	cellular processes and signaling	Posttranslational modification, protein turnover, chaperones	3F48C	Heat shock 70 kDa protein	220668.lp_2027	Bacteria	Firmicutes	Bacilli	Lactobacillales	Lactobacillaceae	Lactiplantibacillus	Lactiplantibacillus plantarum	unclassified	unclassified
member	62	-	-	-	-	-	HG5288516	-	-	-	-	-	Bacteria	Firmicutes	Bacilli	Lactobacillales	Lactobacillaceae	Lactobacillus	Lactobacillus sp. ATCC 15578	-	-
member	62	-	-	-	-	-	HG5288516	-	-	-	-	-	Bacteria	Firmicutes	Bacilli	Lactobacillales	Lactobacillaceae	Lactobacillus	Lactobacillus sp. CAB1-7	-	-
member	62	-	-	-	-	-	HG5288516	-	-	-	-	-	Bacteria	Firmicutes	Bacilli	Lactobacillales	Lactobacillaceae	Lactobacillus	Lactobacillus sp. LSI2-1	-	-
member	62	-	-	-	-	-	HG5288649	cellular processes and signaling	Posttranslational modification, protein turnover, chaperones	3XZDF	Heat shock 70 kDa protein	476272.RUMHYD_02930	Bacteria	Firmicutes	Clostridia	Eubacteriales	Lachnospiraceae	Blautia	Blautia hydrogenotrophica	unclassified	unclassified
member	62	-	-	-	-	-	HG5288649	-	-	-	-	-	Bacteria	Firmicutes	Clostridia	Eubacteriales	Lachnospiraceae	Blautia	uncultured Blautia sp.	-	-
member	62	-	-	-	-	-	HG5288786	cellular processes and signaling	Posttranslational modification, protein turnover, chaperones	4CZDX	Heat shock 70 kDa protein	566552.BIFCAT_01458	Bacteria	Actinobacteria	Actinomycetia	Bifidobacteriales	Bifidobacteriaceae	Bifidobacterium	Bifidobacterium catenulatum	unclassified	unclassified
member	62	-	-	-	-	-	HG5288786	-	-	-	-	-	Bacteria	Actinobacteria	Actinomycetia	Bifidobacteriales	Bifidobacteriaceae	Bifidobacterium	Bifidobacterium pseudocatenulatum	-	-
member	62	-	-	-	-	-	HG5288786	-	-	-	-	-	Bacteria	Actinobacteria	Actinomycetia	Bifidobacteriales	Bifidobacteriaceae	Bifidobacterium	unclassified	-	-
member	62	-	-	-	-	-	HG5288824	cellular processes and signaling	Posttranslational modification, protein turnover, chaperones	2YMRM	Heat shock 70 kDa protein	354242.CJJ81176_0775	Bacteria	Proteobacteria	Epsilonproteobacteria	Campylobacterales	Campylobacteraceae	Campylobacter	Campylobacter jejuni	unclassified	unclassified
member	62	-	-	-	-	-	HG5288824	-	-	-	-	-	Bacteria	Proteobacteria	Epsilonproteobacteria	Campylobacterales	Campylobacteraceae	Campylobacter	unclassified	-	-
member	62	-	-	-	-	-	HG5288923	cellular processes and signaling	Posttranslational modification, protein turnover, chaperones	2YMRM	Heat shock 70 kDa protein	354242.CJJ81176_0775	Bacteria	Proteobacteria	Epsilonproteobacteria	Campylobacterales	Campylobacteraceae	Campylobacter	Campylobacter jejuni	unclassified	unclassified
member	62	-	-	-	-	-	HG5289014	cellular processes and signaling	Posttranslational modification, protein turnover, chaperones	2YMRM	Heat shock 70 kDa protein	354242.CJJ81176_0775	Bacteria	Proteobacteria	Epsilonproteobacteria	Campylobacterales	Campylobacteraceae	Campylobacter	Campylobacter jejuni	unclassified	unclassified
member	62	-	-	-	-	-	HG5289014	-	-	-	-	-	Bacteria	Proteobacteria	Epsilonproteobacteria	Campylobacterales	Campylobacteraceae	Campylobacter	unclassified	-	-
member	62	-	-	-	-	-	HG5289097	cellular processes and signaling	Posttranslational modification, protein turnover, chaperones	35XU1	Heat shock 70 kDa protein	60711.ENSCSAP00000018820	Eukaryota	Chordata	Mammalia	Primates	Hominidae	Homo	Homo sapiens	unclassified	unclassified
member	62	-	-	-	-	-	HG5289138	cellular processes and signaling	Posttranslational modification, protein turnover, chaperones	25VH9	Heat shock 70 kDa protein	411469.EUBHAL_01848	Bacteria	Firmicutes	Clostridia	Eubacteriales	Eubacteriaceae	Eubacterium	Eubacterium hallii CAG:12	unclassified	unclassified
member	62	-	-	-	-	-	HG5289138	-	-	-	-	-	Bacteria	Firmicutes	Clostridia	Eubacteriales	Eubacteriaceae	Eubacterium	uncultured Eubacterium sp.	-	-
member	62	-	-	-	-	-	HG5289138	-	-	-	-	-	Bacteria	Firmicutes	Clostridia	Eubacteriales	Lachnospiraceae	Anaerobutyricum	Anaerobutyricum hallii	-	-
member	62	-	-	-	-	-	HG5289366	cellular processes and signaling	Posttranslational modification, protein turnover, chaperones	36DJ7	Heat shock 70 kDa protein	445335.CBN_2943	Bacteria	Firmicutes	Clostridia	Eubacteriales	Clostridiaceae	Clostridium	Clostridium botulinum	unclassified	unclassified
member	62	-	-	-	-	-	HG5289366	-	-	-	-	-	Bacteria	Firmicutes	Clostridia	Eubacteriales	Clostridiaceae	Clostridium	unclassified	-	-
member	62	-	-	-	-	-	HG5289369	cellular processes and signaling	Posttranslational modification, protein turnover, chaperones	4CZDX	Heat shock 70 kDa protein	401473.BDP_2180	Bacteria	Actinobacteria	Actinomycetia	Bifidobacteriales	Bifidobacteriaceae	Bifidobacterium	Bifidobacterium dentium	unclassified	unclassified
member	62	-	-	-	-	-	HG5289369	-	-	-	-	-	Bacteria	Actinobacteria	Actinomycetia	Bifidobacteriales	Bifidobacteriaceae	Bifidobacterium	Bifidobacterium sp. MSTE12	-	-
member	62	-	-	-	-	-	HG5289369	-	-	-	-	-	Bacteria	Actinobacteria	Actinomycetia	Bifidobacteriales	Bifidobacteriaceae	Bifidobacterium	unclassified	-	-
member	62	-	-	-	-	-	HG5289369	-	-	-	-	-	Bacteria	Actinobacteria	Actinomycetia	Bifidobacteriales	Bifidobacteriaceae	unclassified	Bifidobacteriaceae bacterium MCC01970	-	-
member	62	-	-	-	-	-	HG5289369	-	-	-	-	-	Bacteria	Actinobacteria	Actinomycetia	Bifidobacteriales	Bifidobacteriaceae	unclassified	Bifidobacteriaceae bacterium MCC02031	-	-
member	62	-	-	-	-	-	HG5289405	cellular processes and signaling	Posttranslational modification, protein turnover, chaperones	2YMRM	Heat shock 70 kDa protein	354242.CJJ81176_0775	Bacteria	Proteobacteria	Epsilonproteobacteria	Campylobacterales	Campylobacteraceae	Campylobacter	Campylobacter jejuni	unclassified	unclassified
member	62	-	-	-	-	-	HG5289431	cellular processes and signaling	Posttranslational modification, protein turnover, chaperones	36DJ7	Heat shock 70 kDa protein	1304866.K413DRAFT_1955	Bacteria	Firmicutes	Clostridia	Eubacteriales	Clostridiaceae	Clostridium	Clostridium hathewayi CAG:224	unclassified	unclassified
member	62	-	-	-	-	-	HG5289431	-	-	-	-	-	Bacteria	Firmicutes	Clostridia	Eubacteriales	Clostridiaceae	Hungatella	Hungatella hathewayi	-	-
member	62	-	-	-	-	-	HG5289435	cellular processes and signaling	Posttranslational modification, protein turnover, chaperones	2YMRM	Heat shock 70 kDa protein	360104.CCC13826_2046	Bacteria	Proteobacteria	Epsilonproteobacteria	Campylobacterales	Campylobacteraceae	Campylobacter	Campylobacter concisus	unclassified	unclassified
member	62	-	-	-	-	-	HG5289437	cellular processes and signaling	Posttranslational modification, protein turnover, chaperones	4CZDX	Heat shock 70 kDa protein	518635.BIFANG_02292	Bacteria	Actinobacteria	Actinomycetia	Bifidobacteriales	Bifidobacteriaceae	Bifidobacterium	Bifidobacterium angulatum	unclassified	unclassified
member	62	-	-	-	-	-	HG5289448	cellular processes and signaling	Posttranslational modification, protein turnover, chaperones	2339Q	Heat shock 70 kDa protein	262316.MAP_3840	Bacteria	Actinobacteria	Actinomycetia	Corynebacteriales	Mycobacteriaceae	Mycobacterium	Mycobacterium avium	unclassified	unclassified
member	62	-	-	-	-	-	HG5289555	cellular processes and signaling	Posttranslational modification, protein turnover, chaperones	3F48C	Heat shock 70 kDa protein	1423814.HMPREF0549_0295	Bacteria	Firmicutes	Bacilli	Lactobacillales	Lactobacillaceae	Lactobacillus	Lactobacillus sp. UMNPBX5	unclassified	unclassified
member	62	-	-	-	-	-	HG5289555	-	-	-	-	-	Bacteria	Firmicutes	Bacilli	Lactobacillales	Lactobacillaceae	Limosilactobacillus	Limosilactobacillus urinaemulieris	-	-
member	62	-	-	-	-	-	HG5289555	-	-	-	-	-	Bacteria	Firmicutes	Bacilli	Lactobacillales	Lactobacillaceae	Limosilactobacillus	Limosilactobacillus vaginalis	-	-
member	62	-	-	-	-	-	HG5289825	cellular processes and signaling	Posttranslational modification, protein turnover, chaperones	2YMRM	Heat shock 70 kDa protein	192222.Cj0759	Bacteria	Proteobacteria	Epsilonproteobacteria	Campylobacterales	Campylobacteraceae	Campylobacter	Campylobacter jejuni	unclassified	unclassified
member	62	-	-	-	-	-	HG5289825	-	-	-	-	-	Bacteria	Proteobacteria	Epsilonproteobacteria	Campylobacterales	Campylobacteraceae	Campylobacter	unclassified	-	-
member	62	-	-	-	-	-	HG5289831	cellular processes and signaling	Posttranslational modification, protein turnover, chaperones	36DJ7	Heat shock 70 kDa protein	1449050.JNLE01000003_gene3519	Bacteria	Firmicutes	Clostridia	Eubacteriales	Lachnospiraceae	Coprococcus	Coprococcus catus	unclassified	unclassified
member	62	-	-	-	-	-	HG5289870	cellular processes and signaling	Posttranslational modification, protein turnover, chaperones	3F48C	Heat shock 70 kDa protein	1071400.LBUCD034_1126	Bacteria	Firmicutes	Bacilli	Lactobacillales	Lactobacillaceae	Lentilactobacillus	Lentilactobacillus buchneri	unclassified	unclassified
member	62	-	-	-	-	-	HG5289890	cellular processes and signaling	Posttranslational modification, protein turnover, chaperones	27ID7	Heat shock 70 kDa protein	658655.HMPREF0988_00497	Bacteria	Firmicutes	Clostridia	Eubacteriales	Lachnospiraceae	Mediterraneibacter	unclassified	unclassified	unclassified
member	62	-	-	-	-	-	HG5289890	-	-	-	-	-	Bacteria	Firmicutes	Clostridia	Eubacteriales	Oscillospiraceae	Ruminococcus	Ruminococcus sp. AF25-17	-	-
member	62	-	-	-	-	-	HG5289890	-	-	-	-	-	Bacteria	Firmicutes	Clostridia	Eubacteriales	Oscillospiraceae	Ruminococcus	Ruminococcus sp. AF25-3LB	-	-
member	62	-	-	-	-	-	HG5289923	cellular processes and signaling	Posttranslational modification, protein turnover, chaperones	36DJ7	Heat shock 70 kDa protein	445335.CBN_2943	Bacteria	Firmicutes	Clostridia	Eubacteriales	Clostridiaceae	Clostridium	Clostridium botulinum	unclassified	unclassified
member	62	-	-	-	-	-	HG5289923	-	-	-	-	-	Bacteria	Firmicutes	Clostridia	Eubacteriales	Clostridiaceae	Clostridium	Clostridium sporogenes	-	-
member	62	-	-	-	-	-	HG5289923	-	-	-	-	-	Bacteria	Firmicutes	Clostridia	Eubacteriales	Clostridiaceae	Clostridium	unclassified	-	-
member	62	-	-	-	-	-	HG5289933	cellular processes and signaling	Posttranslational modification, protein turnover, chaperones	2YMRM	Heat shock 70 kDa protein	1367491.BN865_13660c	Bacteria	Proteobacteria	Epsilonproteobacteria	Campylobacterales	Campylobacteraceae	Campylobacter	unclassified	unclassified	unclassified
member	62	-	-	-	-	-	HG5290056	cellular processes and signaling	Posttranslational modification, protein turnover, chaperones	3F48C	Heat shock 70 kDa protein	543734.LCABL_17780	Bacteria	Firmicutes	Bacilli	Lactobacillales	Lactobacillaceae	Lacticaseibacillus	Lacticaseibacillus casei	unclassified	unclassified
member	62	-	-	-	-	-	HG5290056	-	-	-	-	-	Bacteria	Firmicutes	Bacilli	Lactobacillales	Lactobacillaceae	Lacticaseibacillus	Lacticaseibacillus paracasei	-	-
member	62	-	-	-	-	-	HG5290056	-	-	-	-	-	Bacteria	Firmicutes	Bacilli	Lactobacillales	Lactobacillaceae	Lacticaseibacillus	unclassified	-	-
member	62	-	-	-	-	-	HG5290056	-	-	-	-	-	Bacteria	Firmicutes	Bacilli	Lactobacillales	Lactobacillaceae	Lactobacillus	Lactobacillus sp. DS22_6	-	-
member	62	-	-	-	-	-	HG5290082	cellular processes and signaling	Posttranslational modification, protein turnover, chaperones	3F48C	Heat shock 70 kDa protein	543734.LCABL_17780	Bacteria	Firmicutes	Bacilli	Lactobacillales	Lactobacillaceae	Lacticaseibacillus	Lacticaseibacillus casei	unclassified	unclassified
member	62	-	-	-	-	-	HG5290082	-	-	-	-	-	Bacteria	Firmicutes	Bacilli	Lactobacillales	Lactobacillaceae	Lacticaseibacillus	Lacticaseibacillus paracasei	-	-
member	62	-	-	-	-	-	HG5290082	-	-	-	-	-	Bacteria	Firmicutes	Bacilli	Lactobacillales	Lactobacillaceae	Lacticaseibacillus	unclassified	-	-
member	62	-	-	-	-	-	HG5290082	-	-	-	-	-	Bacteria	Firmicutes	Bacilli	Lactobacillales	Lactobacillaceae	Lactobacillus	Lactobacillus sp. DS13_6	-	-
member	62	-	-	-	-	-	HG5290082	-	-	-	-	-	Bacteria	Firmicutes	Bacilli	Lactobacillales	Lactobacillaceae	Lactobacillus	Lactobacillus sp. DS15_6	-	-
member	62	-	-	-	-	-	HG5290082	-	-	-	-	-	Bacteria	Firmicutes	Bacilli	Lactobacillales	Lactobacillaceae	Lactobacillus	Lactobacillus sp. DS18_6	-	-
member	62	-	-	-	-	-	HG5290082	-	-	-	-	-	Bacteria	Firmicutes	Bacilli	Lactobacillales	Lactobacillaceae	Lactobacillus	Lactobacillus sp. DS1_6	-	-
member	62	-	-	-	-	-	HG5290082	-	-	-	-	-	Bacteria	Firmicutes	Bacilli	Lactobacillales	Lactobacillaceae	Lactobacillus	Lactobacillus sp. DS2_6	-	-
member	62	-	-	-	-	-	HG5290082	-	-	-	-	-	Bacteria	Firmicutes	Bacilli	Lactobacillales	Lactobacillaceae	Lactobacillus	Lactobacillus sp. DS3_6	-	-
member	62	-	-	-	-	-	HG5290082	-	-	-	-	-	Bacteria	Firmicutes	Bacilli	Lactobacillales	Lactobacillaceae	Lactobacillus	Lactobacillus sp. DS9_6	-	-
member	62	-	-	-	-	-	HG5290082	-	-	-	-	-	Bacteria	Firmicutes	Bacilli	Lactobacillales	Lactobacillaceae	Lactobacillus	Lactobacillus sp. HMSC25A02	-	-
member	62	-	-	-	-	-	HG5290098	cellular processes and signaling	Posttranslational modification, protein turnover, chaperones	23NSE	Heat shock 70 kDa protein	420247.Msm_1109	Archaea	Euryarchaeota	Methanobacteria	Methanobacteriales	Methanobacteriaceae	Methanobrevibacter	Methanobrevibacter smithii	unclassified	unclassified
member	62	-	-	-	-	-	HG5290186	cellular processes and signaling	Posttranslational modification, protein turnover, chaperones	4BWD6	Heat shock 70 kDa protein	511680.BUTYVIB_01683	Bacteria	Firmicutes	Clostridia	Eubacteriales	Lachnospiraceae	Butyrivibrio	Butyrivibrio crossotus	unclassified	unclassified
member	62	-	-	-	-	-	HG5290189	cellular processes and signaling	Posttranslational modification, protein turnover, chaperones	3XZDF	Heat shock 70 kDa protein	537007.BLAHAN_06176	Bacteria	Firmicutes	Clostridia	Eubacteriales	Lachnospiraceae	unclassified	Lachnospiraceae bacterium 6_1_63FAA	unclassified	unclassified
member	62	-	-	-	-	-	HG5290199	cellular processes and signaling	Posttranslational modification, protein turnover, chaperones	4H36V	Heat shock 70 kDa protein	742743.HMPREF9453_01583	Bacteria	Firmicutes	Negativicutes	Veillonellales	Veillonellaceae	Dialister	Dialister succinatiphilus	unclassified	unclassified
member	62	-	-	-	-	-	HG5290211	cellular processes and signaling	Posttranslational modification, protein turnover, chaperones	4Q1HZ	clathrin-uncoating ATPase activity	10160.XP_004636451.1	Eukaryota	Chordata	Mammalia	Rodentia	Octodontidae	Octodon	Octodon degus	unclassified	unclassified
member	62	-	-	-	-	-	HG5290238	cellular processes and signaling	Posttranslational modification, protein turnover, chaperones	3F48C	Heat shock 70 kDa protein	543734.LCABL_17780	Bacteria	Firmicutes	Bacilli	Lactobacillales	Lactobacillaceae	Lacticaseibacillus	Lacticaseibacillus paracasei	unclassified	unclassified
member	62	-	-	-	-	-	HG5290340	cellular processes and signaling	Posttranslational modification, protein turnover, chaperones	4H36V	Heat shock 70 kDa protein	742743.HMPREF9453_01583	Bacteria	Firmicutes	Negativicutes	Veillonellales	Veillonellaceae	Dialister	Dialister sp. CAG:357	unclassified	unclassified
member	62	-	-	-	-	-	HG5290443	cellular processes and signaling	Posttranslational modification, protein turnover, chaperones	248QV	Heat shock 70 kDa protein	500632.CLONEX_00287	Bacteria	Firmicutes	Clostridia	Eubacteriales	Lachnospiraceae	Coprococcus	Coprococcus comes	unclassified	unclassified
member	62	-	-	-	-	-	HG5290443	-	-	-	-	-	Bacteria	Firmicutes	Clostridia	Eubacteriales	Lachnospiraceae	Coprococcus	uncultured Coprococcus sp.	-	-
member	62	-	-	-	-	-	HG5290508	cellular processes and signaling	Posttranslational modification, protein turnover, chaperones	3XZDF	Heat shock 70 kDa protein	537007.BLAHAN_06176	Bacteria	Firmicutes	Clostridia	Eubacteriales	Lachnospiraceae	Blautia	Blautia hansenii	unclassified	unclassified
member	62	-	-	-	-	-	HG5290508	-	-	-	-	-	Bacteria	Firmicutes	Clostridia	Eubacteriales	Lachnospiraceae	unclassified	Lachnospiraceae bacterium CAG:364	-	-
member	62	-	-	-	-	-	HG5290706	cellular processes and signaling	Posttranslational modification, protein turnover, chaperones	3XZDF	Heat shock 70 kDa protein	411460.RUMTOR_00510	Bacteria	Firmicutes	Clostridia	Eubacteriales	Lachnospiraceae	Mediterraneibacter	[Ruminococcus] torques	unclassified	unclassified
member	62	-	-	-	-	-	HG5290706	-	-	-	-	-	Bacteria	Firmicutes	Clostridia	Eubacteriales	Lachnospiraceae	unclassified	Lachnospiraceae bacterium 1_1_57FAA	-	-
member	62	-	-	-	-	-	HG5290706	-	-	-	-	-	Bacteria	Firmicutes	Clostridia	Eubacteriales	Lachnospiraceae	unclassified	Lachnospiraceae bacterium 3_1_46FAA	-	-
member	62	-	-	-	-	-	HG5290706	-	-	-	-	-	Bacteria	Firmicutes	Clostridia	Eubacteriales	Lachnospiraceae	unclassified	Lachnospiraceae bacterium 8_1_57FAA	-	-
member	62	-	-	-	-	-	HG5290706	-	-	-	-	-	Bacteria	Firmicutes	Clostridia	Eubacteriales	Oscillospiraceae	Ruminococcus	[Ruminococcus] torques CAG:61	-	-
member	62	-	-	-	-	-	HG5290706	-	-	-	-	-	Bacteria	Firmicutes	Clostridia	Eubacteriales	Oscillospiraceae	Ruminococcus	uncultured Ruminococcus sp.	-	-
member	62	-	-	-	-	-	HG5290708	cellular processes and signaling	Posttranslational modification, protein turnover, chaperones	3F48C	Heat shock 70 kDa protein	908339.HMPREF9265_0238	Bacteria	Firmicutes	Bacilli	Lactobacillales	Lactobacillaceae	Limosilactobacillus	Limosilactobacillus oris	unclassified	unclassified
member	62	-	-	-	-	-	HG5290752	cellular processes and signaling	Posttranslational modification, protein turnover, chaperones	3WGES	Heat shock 70 kDa protein	1160721.RBI_II00355	Bacteria	Firmicutes	Clostridia	Eubacteriales	Oscillospiraceae	Ruminococcus	Ruminococcus sp. AM47-2BH	unclassified	unclassified
member	62	-	-	-	-	-	HG5290806	cellular processes and signaling	Posttranslational modification, protein turnover, chaperones	4H36V	Heat shock 70 kDa protein	742743.HMPREF9453_01583	Bacteria	Firmicutes	Negativicutes	Veillonellales	Veillonellaceae	Dialister	Dialister sp. CAG:486	unclassified	unclassified
member	62	-	-	-	-	-	HG5290883	cellular processes and signaling	Posttranslational modification, protein turnover, chaperones	3WCEV	Heat shock 70 kDa protein	1120998.AUFC01000017_gene146	Bacteria	Firmicutes	unclassified	unclassified	unclassified	unclassified	Firmicutes bacterium CAG:145	unclassified	unclassified
member	62	-	-	-	-	-	HG5291414	cellular processes and signaling	Posttranslational modification, protein turnover, chaperones	2YMRM	Heat shock 70 kDa protein	537970.HCAN_0409	Bacteria	Proteobacteria	Epsilonproteobacteria	Campylobacterales	Helicobacteraceae	Helicobacter	Helicobacter canadensis	unclassified	unclassified
member	62	-	-	-	-	-	HG5291457	cellular processes and signaling	Posttranslational modification, protein turnover, chaperones	4H36V	Heat shock 70 kDa protein	742743.HMPREF9453_01583	Bacteria	Firmicutes	Negativicutes	Veillonellales	Veillonellaceae	Dialister	Dialister succinatiphilus	unclassified	unclassified
member	62	-	-	-	-	-	HG5291473	cellular processes and signaling	Posttranslational modification, protein turnover, chaperones	3XZDF	Heat shock 70 kDa protein	1121115.AXVN01000035_gene3845	Bacteria	Firmicutes	Clostridia	Eubacteriales	Oscillospiraceae	Ruminococcus	Ruminococcus sp. AF25-23LB	unclassified	unclassified
member	62	-	-	-	-	-	HG5291473	-	-	-	-	-	Bacteria	Firmicutes	Clostridia	Eubacteriales	Oscillospiraceae	Ruminococcus	Ruminococcus sp. AM12-48	-	-
member	62	-	-	-	-	-	HG5291473	-	-	-	-	-	Bacteria	Firmicutes	Clostridia	Eubacteriales	Oscillospiraceae	Ruminococcus	Ruminococcus sp. AM44-9AT	-	-
member	62	-	-	-	-	-	HG5291473	-	-	-	-	-	Bacteria	Firmicutes	Clostridia	Eubacteriales	Oscillospiraceae	Ruminococcus	Ruminococcus sp. AM45-2	-	-
member	62	-	-	-	-	-	HG5291473	-	-	-	-	-	Bacteria	Firmicutes	Clostridia	Eubacteriales	Oscillospiraceae	Ruminococcus	Ruminococcus sp. AM45-9BH	-	-
member	62	-	-	-	-	-	HG5291473	-	-	-	-	-	Bacteria	Firmicutes	Clostridia	Eubacteriales	Oscillospiraceae	Ruminococcus	Ruminococcus sp. AM46-18	-	-
member	62	-	-	-	-	-	HG5291473	-	-	-	-	-	Bacteria	Firmicutes	Clostridia	Eubacteriales	Oscillospiraceae	Ruminococcus	Ruminococcus sp. AM50-15BH	-	-
member	62	-	-	-	-	-	HG5291473	-	-	-	-	-	Bacteria	Firmicutes	Clostridia	Eubacteriales	Oscillospiraceae	Ruminococcus	Ruminococcus sp. AM54-14NS	-	-
member	62	-	-	-	-	-	HG5291473	-	-	-	-	-	Bacteria	Firmicutes	Clostridia	Eubacteriales	Oscillospiraceae	Ruminococcus	Ruminococcus sp. CAG:9	-	-
member	62	-	-	-	-	-	HG5291473	-	-	-	-	-	Bacteria	Firmicutes	Clostridia	Eubacteriales	Oscillospiraceae	Ruminococcus	Ruminococcus sp. CAG:9-related_41_34	-	-
member	62	-	-	-	-	-	HG5291473	-	-	-	-	-	Bacteria	Firmicutes	Clostridia	Eubacteriales	Oscillospiraceae	Ruminococcus	Ruminococcus sp. OM05-7	-	-
member	62	-	-	-	-	-	HG5291473	-	-	-	-	-	Bacteria	Firmicutes	Clostridia	Eubacteriales	Oscillospiraceae	Ruminococcus	Ruminococcus sp. TF06-23	-	-
member	62	-	-	-	-	-	HG5291473	-	-	-	-	-	Bacteria	Firmicutes	Clostridia	Eubacteriales	unclassified	unclassified	unclassified	-	-
member	62	-	-	-	-	-	HG5291587	cellular processes and signaling	Posttranslational modification, protein turnover, chaperones	2YMRM	Heat shock 70 kDa protein	360104.CCC13826_2046	Bacteria	Proteobacteria	Epsilonproteobacteria	Campylobacterales	Campylobacteraceae	Campylobacter	Campylobacter curvus	unclassified	unclassified
member	62	-	-	-	-	-	HG5291587	-	-	-	-	-	Bacteria	Proteobacteria	Epsilonproteobacteria	Campylobacterales	Campylobacteraceae	Campylobacter	Campylobacter sp. FOBRC14	-	-
member	62	-	-	-	-	-	HG5291587	-	-	-	-	-	Bacteria	Proteobacteria	Epsilonproteobacteria	Campylobacterales	Campylobacteraceae	Campylobacter	unclassified	-	-
member	62	-	-	-	-	-	HG5291650	cellular processes and signaling	Posttranslational modification, protein turnover, chaperones	27VAX	Heat shock 70 kDa protein	411461.DORFOR_00806	Bacteria	Firmicutes	Clostridia	Eubacteriales	Lachnospiraceae	Dorea	Dorea formicigenerans	unclassified	unclassified
member	62	-	-	-	-	-	HG5291650	-	-	-	-	-	Bacteria	Firmicutes	Clostridia	Eubacteriales	Lachnospiraceae	Dorea	unclassified	-	-
member	62	-	-	-	-	-	HG5291650	-	-	-	-	-	Bacteria	Firmicutes	Clostridia	Eubacteriales	Lachnospiraceae	Dorea	uncultured Dorea sp.	-	-
member	62	-	-	-	-	-	HG5291762	cellular processes and signaling	Posttranslational modification, protein turnover, chaperones	35XU1	Heat shock 70 kDa protein	60711.ENSCSAP00000018820	Eukaryota	Chordata	Mammalia	Primates	Cercopithecidae	Cercocebus	Cercocebus atys	unclassified	unclassified
member	62	-	-	-	-	-	HG5291762	-	-	-	-	-	Eukaryota	Chordata	Mammalia	Primates	Cercopithecidae	Chlorocebus	Chlorocebus sabaeus	-	-
member	62	-	-	-	-	-	HG5291762	-	-	-	-	-	Eukaryota	Chordata	Mammalia	Primates	Cercopithecidae	Colobus	Colobus angolensis	-	-
member	62	-	-	-	-	-	HG5291762	-	-	-	-	-	Eukaryota	Chordata	Mammalia	Primates	Cercopithecidae	Macaca	Macaca fascicularis	-	-
member	62	-	-	-	-	-	HG5291762	-	-	-	-	-	Eukaryota	Chordata	Mammalia	Primates	Cercopithecidae	Macaca	Macaca mulatta	-	-
member	62	-	-	-	-	-	HG5291762	-	-	-	-	-	Eukaryota	Chordata	Mammalia	Primates	Cercopithecidae	Macaca	Macaca nemestrina	-	-
member	62	-	-	-	-	-	HG5291762	-	-	-	-	-	Eukaryota	Chordata	Mammalia	Primates	Cercopithecidae	Mandrillus	Mandrillus leucophaeus	-	-
member	62	-	-	-	-	-	HG5291762	-	-	-	-	-	Eukaryota	Chordata	Mammalia	Primates	Cercopithecidae	Piliocolobus	Piliocolobus tephrosceles	-	-
member	62	-	-	-	-	-	HG5291762	-	-	-	-	-	Eukaryota	Chordata	Mammalia	Primates	Cercopithecidae	Rhinopithecus	Rhinopithecus bieti	-	-
member	62	-	-	-	-	-	HG5291762	-	-	-	-	-	Eukaryota	Chordata	Mammalia	Primates	Cercopithecidae	Rhinopithecus	Rhinopithecus roxellana	-	-
member	62	-	-	-	-	-	HG5291762	-	-	-	-	-	Eukaryota	Chordata	Mammalia	Primates	Cercopithecidae	Theropithecus	Theropithecus gelada	-	-
member	62	-	-	-	-	-	HG5291762	-	-	-	-	-	Eukaryota	Chordata	Mammalia	Primates	Hominidae	Gorilla	Gorilla gorilla	-	-
member	62	-	-	-	-	-	HG5291762	-	-	-	-	-	Eukaryota	Chordata	Mammalia	Primates	Hominidae	Homo	Homo sapiens	-	-
member	62	-	-	-	-	-	HG5291762	-	-	-	-	-	Eukaryota	Chordata	Mammalia	Primates	Hominidae	Pan	Pan paniscus	-	-
member	62	-	-	-	-	-	HG5291762	-	-	-	-	-	Eukaryota	Chordata	Mammalia	Primates	Hominidae	Pan	Pan troglodytes	-	-
member	62	-	-	-	-	-	HG5291762	-	-	-	-	-	Eukaryota	Chordata	Mammalia	Primates	Hominidae	Pongo	Pongo abelii	-	-
member	62	-	-	-	-	-	HG5291762	-	-	-	-	-	unclassified	unclassified	unclassified	unclassified	unclassified	unclassified	Human ORFeome Gateway entry vector	-	-
member	62	-	-	-	-	-	HG5291762	-	-	-	-	-	unclassified	unclassified	unclassified	unclassified	unclassified	unclassified	synthetic construct	-	-
member	62	-	-	-	-	-	HG5291797	cellular processes and signaling	Posttranslational modification, protein turnover, chaperones	3F48C	Heat shock 70 kDa protein	525309.HMPREF0494_1431	Bacteria	Firmicutes	Bacilli	Lactobacillales	Lactobacillaceae	Limosilactobacillus	Limosilactobacillus antri	unclassified	unclassified
member	62	-	-	-	-	-	HG5291940	cellular processes and signaling	Posttranslational modification, protein turnover, chaperones	2339Q	Heat shock 70 kDa protein	419947.MRA_0359	Bacteria	Actinobacteria	Actinomycetia	Corynebacteriales	Mycobacteriaceae	Mycobacterium	Mycobacterium tuberculosis	unclassified	unclassified
member	62	-	-	-	-	-	HG5291940	-	-	-	-	-	Bacteria	Actinobacteria	Actinomycetia	Corynebacteriales	Mycobacteriaceae	Mycobacterium	unclassified	-	-
member	62	-	-	-	-	-	HG5292234	cellular processes and signaling	Posttranslational modification, protein turnover, chaperones	36DJ7	Heat shock 70 kDa protein	556261.HMPREF0240_01631	Bacteria	Firmicutes	Clostridia	Eubacteriales	Clostridiaceae	Clostridium	Clostridium sp. D5	unclassified	unclassified
member	62	-	-	-	-	-	HG5292378	cellular processes and signaling	Posttranslational modification, protein turnover, chaperones	3XZDF	Heat shock 70 kDa protein	411459.RUMOBE_03094	Bacteria	Firmicutes	Clostridia	Eubacteriales	Lachnospiraceae	Blautia	Blautia obeum	unclassified	unclassified
member	62	-	-	-	-	-	HG5292378	-	-	-	-	-	Bacteria	Firmicutes	Clostridia	Eubacteriales	Lachnospiraceae	Blautia	unclassified	-	-
member	62	-	-	-	-	-	HG5292413	cellular processes and signaling	Posttranslational modification, protein turnover, chaperones	35XU1	Heat shock 70 kDa protein	60711.ENSCSAP00000018820	Eukaryota	Chordata	Mammalia	Primates	Hominidae	Homo	Homo sapiens	unclassified	unclassified
member	62	-	-	-	-	-	HG5292420	cellular processes and signaling	Posttranslational modification, protein turnover, chaperones	4CZDX	Heat shock 70 kDa protein	401473.BDP_2180	Bacteria	Actinobacteria	Actinomycetia	Bifidobacteriales	Bifidobacteriaceae	Bifidobacterium	Bifidobacterium dentium	unclassified	unclassified
member	62	-	-	-	-	-	HG5292420	-	-	-	-	-	Bacteria	Actinobacteria	Actinomycetia	Bifidobacteriales	Bifidobacteriaceae	Bifidobacterium	Bifidobacterium sp. MSTE12	-	-
member	62	-	-	-	-	-	HG5292420	-	-	-	-	-	Bacteria	Actinobacteria	Actinomycetia	Bifidobacteriales	Bifidobacteriaceae	Bifidobacterium	unclassified	-	-
member	62	-	-	-	-	-	HG5292420	-	-	-	-	-	Bacteria	Actinobacteria	Actinomycetia	Bifidobacteriales	Bifidobacteriaceae	unclassified	Bifidobacteriaceae bacterium MCC02031	-	-
member	62	-	-	-	-	-	HG5292481	cellular processes and signaling	Posttranslational modification, protein turnover, chaperones	21Y9B	Heat shock 70 kDa protein	742733.HMPREF9469_00445	Bacteria	Firmicutes	Clostridia	Eubacteriales	Clostridiaceae	Clostridium	Clostridium sp. CAG:81	unclassified	unclassified
member	62	-	-	-	-	-	HG5292481	-	-	-	-	-	Bacteria	Firmicutes	Clostridia	Eubacteriales	Clostridiaceae	Clostridium	unclassified	-	-
member	62	-	-	-	-	-	HG5292481	-	-	-	-	-	Bacteria	Firmicutes	Clostridia	Eubacteriales	Clostridiaceae	Clostridium	uncultured Clostridium sp.	-	-
member	62	-	-	-	-	-	HG5292481	-	-	-	-	-	Bacteria	Firmicutes	Clostridia	Eubacteriales	Clostridiaceae	unclassified	Clostridiaceae bacterium TF01-6	-	-
member	62	-	-	-	-	-	HG5292481	-	-	-	-	-	Bacteria	Firmicutes	Clostridia	Eubacteriales	Lachnospiraceae	Lacrimispora	Lacrimispora amygdalina	-	-
member	62	-	-	-	-	-	HG5292481	-	-	-	-	-	Bacteria	Firmicutes	Clostridia	Eubacteriales	unclassified	unclassified	butyrate-producing bacterium SS3/4	-	-
member	62	-	-	-	-	-	HG5292522	cellular processes and signaling	Posttranslational modification, protein turnover, chaperones	21Y9B	Heat shock 70 kDa protein	553973.CLOHYLEM_04670	Bacteria	Firmicutes	Clostridia	Eubacteriales	Lachnospiraceae	Lachnoclostridium	[Clostridium] hylemonae	unclassified	unclassified
member	62	-	-	-	-	-	HG5292604	cellular processes and signaling	Posttranslational modification, protein turnover, chaperones	4CZDX	Heat shock 70 kDa protein	216816.GS08_00660	Bacteria	Actinobacteria	Actinomycetia	Bifidobacteriales	Bifidobacteriaceae	Bifidobacterium	Bifidobacterium longum	unclassified	unclassified
member	62	-	-	-	-	-	HG5292660	cellular processes and signaling	Posttranslational modification, protein turnover, chaperones	4CZDX	Heat shock 70 kDa protein	326426.Bbr_0124	Bacteria	Actinobacteria	Actinomycetia	Bifidobacteriales	Bifidobacteriaceae	Bifidobacterium	Bifidobacterium bifidum	unclassified	unclassified
member	62	-	-	-	-	-	HG5292660	-	-	-	-	-	Bacteria	Actinobacteria	Actinomycetia	Bifidobacteriales	Bifidobacteriaceae	Bifidobacterium	Bifidobacterium breve	-	-
member	62	-	-	-	-	-	HG5292660	-	-	-	-	-	Bacteria	Actinobacteria	Actinomycetia	Bifidobacteriales	Bifidobacteriaceae	Bifidobacterium	unclassified	-	-
member	62	-	-	-	-	-	HG5292660	-	-	-	-	-	Bacteria	Actinobacteria	Actinomycetia	Bifidobacteriales	Bifidobacteriaceae	unclassified	Bifidobacteriaceae bacterium MCC01950	-	-
member	62	-	-	-	-	-	HG5292660	-	-	-	-	-	Bacteria	Actinobacteria	Actinomycetia	Bifidobacteriales	Bifidobacteriaceae	unclassified	Bifidobacteriaceae bacterium MCC01951	-	-
member	62	-	-	-	-	-	HG5292660	-	-	-	-	-	Bacteria	Actinobacteria	Actinomycetia	Bifidobacteriales	Bifidobacteriaceae	unclassified	Bifidobacteriaceae bacterium MCC01957	-	-
member	62	-	-	-	-	-	HG5292660	-	-	-	-	-	Bacteria	Actinobacteria	Actinomycetia	Bifidobacteriales	Bifidobacteriaceae	unclassified	Bifidobacteriaceae bacterium MCC01959	-	-
member	62	-	-	-	-	-	HG5292660	-	-	-	-	-	Bacteria	Actinobacteria	Actinomycetia	Bifidobacteriales	Bifidobacteriaceae	unclassified	Bifidobacteriaceae bacterium MCC01964	-	-
member	62	-	-	-	-	-	HG5292660	-	-	-	-	-	Bacteria	Actinobacteria	Actinomycetia	Bifidobacteriales	Bifidobacteriaceae	unclassified	Bifidobacteriaceae bacterium MCC01966	-	-
member	62	-	-	-	-	-	HG5292660	-	-	-	-	-	Bacteria	Actinobacteria	Actinomycetia	Bifidobacteriales	Bifidobacteriaceae	unclassified	Bifidobacteriaceae bacterium MCC01967	-	-
member	62	-	-	-	-	-	HG5292660	-	-	-	-	-	Bacteria	Actinobacteria	Actinomycetia	Bifidobacteriales	Bifidobacteriaceae	unclassified	Bifidobacteriaceae bacterium MCC01969	-	-
member	62	-	-	-	-	-	HG5292660	-	-	-	-	-	Bacteria	Actinobacteria	Actinomycetia	Bifidobacteriales	Bifidobacteriaceae	unclassified	Bifidobacteriaceae bacterium MCC02038	-	-
member	62	-	-	-	-	-	HG5292706	cellular processes and signaling	Posttranslational modification, protein turnover, chaperones	36DJ7	Heat shock 70 kDa protein	1304866.K413DRAFT_1955	Bacteria	Firmicutes	Clostridia	Eubacteriales	Clostridiaceae	Hungatella	Hungatella hathewayi	unclassified	unclassified
member	62	-	-	-	-	-	HG5292706	-	-	-	-	-	Bacteria	Firmicutes	Clostridia	Eubacteriales	Clostridiaceae	Hungatella	unclassified	-	-
member	62	-	-	-	-	-	HG5293007	cellular processes and signaling	Posttranslational modification, protein turnover, chaperones	4CZDX	Heat shock 70 kDa protein	1680.BADO_1461	Bacteria	Actinobacteria	Actinomycetia	Bifidobacteriales	Bifidobacteriaceae	Bifidobacterium	Bifidobacterium adolescentis	unclassified	unclassified
member	62	-	-	-	-	-	HG5293007	-	-	-	-	-	Bacteria	Actinobacteria	Actinomycetia	Bifidobacteriales	Bifidobacteriaceae	Bifidobacterium	unclassified	-	-
member	62	-	-	-	-	-	HG5293020	cellular processes and signaling	Posttranslational modification, protein turnover, chaperones	27VAX	Heat shock 70 kDa protein	411462.DORLON_01872	Bacteria	Firmicutes	Clostridia	Eubacteriales	Lachnospiraceae	Dorea	Dorea longicatena	unclassified	unclassified
member	62	-	-	-	-	-	HG5293020	-	-	-	-	-	Bacteria	Firmicutes	Clostridia	Eubacteriales	Lachnospiraceae	Dorea	Dorea longicatena CAG:42	-	-
member	62	-	-	-	-	-	HG5293041	cellular processes and signaling	Posttranslational modification, protein turnover, chaperones	23NSE	Heat shock 70 kDa protein	420247.Msm_1109	Archaea	Euryarchaeota	Methanobacteria	Methanobacteriales	Methanobacteriaceae	Methanobrevibacter	Methanobrevibacter smithii	unclassified	unclassified
member	62	-	-	-	-	-	HG5293230	cellular processes and signaling	Posttranslational modification, protein turnover, chaperones	2YMRM	Heat shock 70 kDa protein	537972.ABQU01000047_gene1001	Bacteria	Proteobacteria	Epsilonproteobacteria	Campylobacterales	Helicobacteraceae	Helicobacter	Helicobacter pullorum	unclassified	unclassified
member	62	-	-	-	-	-	HG5293479	cellular processes and signaling	Posttranslational modification, protein turnover, chaperones	4CZDX	Heat shock 70 kDa protein	216816.GS08_00660	Bacteria	Actinobacteria	Actinomycetia	Bifidobacteriales	Bifidobacteriaceae	Bifidobacterium	Bifidobacterium longum	unclassified	unclassified
member	62	-	-	-	-	-	HG5293479	-	-	-	-	-	Bacteria	Actinobacteria	Actinomycetia	Bifidobacteriales	Bifidobacteriaceae	Bifidobacterium	Bifidobacterium longum CAG:69	-	-
member	62	-	-	-	-	-	HG5293479	-	-	-	-	-	Bacteria	Actinobacteria	Actinomycetia	Bifidobacteriales	Bifidobacteriaceae	unclassified	Bifidobacteriaceae bacterium MCC01972	-	-
member	62	-	-	-	-	-	HG5293479	-	-	-	-	-	Bacteria	Actinobacteria	Actinomycetia	Bifidobacteriales	Bifidobacteriaceae	unclassified	Bifidobacteriaceae bacterium MCC01975	-	-
member	62	-	-	-	-	-	HG5293479	-	-	-	-	-	Bacteria	Actinobacteria	Actinomycetia	Bifidobacteriales	Bifidobacteriaceae	unclassified	Bifidobacteriaceae bacterium MCC01976	-	-
member	62	-	-	-	-	-	HG5293479	-	-	-	-	-	Bacteria	Actinobacteria	Actinomycetia	Bifidobacteriales	Bifidobacteriaceae	unclassified	Bifidobacteriaceae bacterium MCC01977	-	-
member	62	-	-	-	-	-	HG5293479	-	-	-	-	-	Bacteria	Actinobacteria	Actinomycetia	Bifidobacteriales	Bifidobacteriaceae	unclassified	Bifidobacteriaceae bacterium MCC01978	-	-
member	62	-	-	-	-	-	HG5293479	-	-	-	-	-	Bacteria	Actinobacteria	Actinomycetia	Bifidobacteriales	Bifidobacteriaceae	unclassified	Bifidobacteriaceae bacterium MCC01979	-	-
member	62	-	-	-	-	-	HG5293479	-	-	-	-	-	Bacteria	Actinobacteria	Actinomycetia	Bifidobacteriales	Bifidobacteriaceae	unclassified	Bifidobacteriaceae bacterium MCC01983	-	-
member	62	-	-	-	-	-	HG5293521	cellular processes and signaling	Posttranslational modification, protein turnover, chaperones	23NSE	Heat shock 70 kDa protein	420247.Msm_1109	Archaea	Euryarchaeota	Methanobacteria	Methanobacteriales	Methanobacteriaceae	Methanobrevibacter	Methanobrevibacter smithii	unclassified	unclassified
member	62	-	-	-	-	-	HG5293558	cellular processes and signaling	Posttranslational modification, protein turnover, chaperones	4CZDX	Heat shock 70 kDa protein	326426.Bbr_0124	Bacteria	Actinobacteria	Actinomycetia	Bifidobacteriales	Bifidobacteriaceae	Bifidobacterium	Bifidobacterium breve	unclassified	unclassified
member	62	-	-	-	-	-	HG5293558	-	-	-	-	-	Bacteria	Actinobacteria	Actinomycetia	Bifidobacteriales	Bifidobacteriaceae	unclassified	Bifidobacteriaceae bacterium MCC01953	-	-
member	62	-	-	-	-	-	HG5293558	-	-	-	-	-	Bacteria	Actinobacteria	Actinomycetia	Bifidobacteriales	Bifidobacteriaceae	unclassified	Bifidobacteriaceae bacterium MCC01954	-	-
member	62	-	-	-	-	-	HG5293558	-	-	-	-	-	Bacteria	Actinobacteria	Actinomycetia	Bifidobacteriales	Bifidobacteriaceae	unclassified	Bifidobacteriaceae bacterium MCC01961	-	-
member	62	-	-	-	-	-	HG5293558	-	-	-	-	-	Bacteria	Actinobacteria	Actinomycetia	Bifidobacteriales	Bifidobacteriaceae	unclassified	Bifidobacteriaceae bacterium MCC01963	-	-
member	62	-	-	-	-	-	HG5293558	-	-	-	-	-	Bacteria	Actinobacteria	Actinomycetia	Bifidobacteriales	Bifidobacteriaceae	unclassified	Bifidobacteriaceae bacterium MCC01968	-	-
member	62	-	-	-	-	-	HG5293558	-	-	-	-	-	Bacteria	Actinobacteria	Actinomycetia	Bifidobacteriales	Bifidobacteriaceae	unclassified	Bifidobacteriaceae bacterium MCC02039	-	-
member	62	-	-	-	-	-	HG5293637	cellular processes and signaling	Posttranslational modification, protein turnover, chaperones	23NSE	Heat shock 70 kDa protein	420247.Msm_1109	Archaea	Euryarchaeota	Methanobacteria	Methanobacteriales	Methanobacteriaceae	Methanobrevibacter	Methanobrevibacter smithii	unclassified	unclassified
member	62	-	-	-	-	-	HG5293707	cellular processes and signaling	Posttranslational modification, protein turnover, chaperones	248QV	Heat shock 70 kDa protein	478749.BRYFOR_07752	Bacteria	Firmicutes	Clostridia	Eubacteriales	Lachnospiraceae	Marvinbryantia	Marvinbryantia formatexigens	unclassified	unclassified
member	62	-	-	-	-	-	HG5293836	cellular processes and signaling	Posttranslational modification, protein turnover, chaperones	3XZDF	Heat shock 70 kDa protein	411459.RUMOBE_03094	Bacteria	Firmicutes	Clostridia	Eubacteriales	Lachnospiraceae	Blautia	Blautia obeum	unclassified	unclassified
member	62	-	-	-	-	-	HG5293836	-	-	-	-	-	Bacteria	Firmicutes	Clostridia	Eubacteriales	Lachnospiraceae	Blautia	unclassified	-	-
member	62	-	-	-	-	-	HG5293836	-	-	-	-	-	Bacteria	Firmicutes	Clostridia	Eubacteriales	Oscillospiraceae	Ruminococcus	uncultured Ruminococcus sp.	-	-
member	62	-	-	-	-	-	HG5293843	cellular processes and signaling	Posttranslational modification, protein turnover, chaperones	248QV	Heat shock 70 kDa protein	622312.ROSEINA2194_01132	Bacteria	Firmicutes	Clostridia	Eubacteriales	Lachnospiraceae	Roseburia	Roseburia inulinivorans	unclassified	unclassified
member	62	-	-	-	-	-	HG5294179	cellular processes and signaling	Posttranslational modification, protein turnover, chaperones	248QV	Heat shock 70 kDa protein	622312.ROSEINA2194_01132	Bacteria	Firmicutes	Clostridia	Eubacteriales	Lachnospiraceae	Roseburia	Roseburia intestinalis	unclassified	unclassified
member	62	-	-	-	-	-	HG5294179	-	-	-	-	-	Bacteria	Firmicutes	Clostridia	Eubacteriales	Lachnospiraceae	Roseburia	Roseburia intestinalis CAG:13	-	-
member	62	-	-	-	-	-	HG5294214	cellular processes and signaling	Posttranslational modification, protein turnover, chaperones	4BWD6	Heat shock 70 kDa protein	515622.bpr_I2625	Bacteria	Firmicutes	Clostridia	Eubacteriales	Lachnospiraceae	Butyrivibrio	Butyrivibrio proteoclasticus	unclassified	unclassified
member	62	-	-	-	-	-	HG5294304	cellular processes and signaling	Posttranslational modification, protein turnover, chaperones	4CZDX	Heat shock 70 kDa protein	1680.BADO_1461	Bacteria	Actinobacteria	Actinomycetia	Bifidobacteriales	Bifidobacteriaceae	Bifidobacterium	Bifidobacterium adolescentis	unclassified	unclassified
member	62	-	-	-	-	-	HG5294304	-	-	-	-	-	Bacteria	Actinobacteria	Actinomycetia	Bifidobacteriales	Bifidobacteriaceae	unclassified	Bifidobacteriaceae bacterium MCC01941	-	-
member	62	-	-	-	-	-	HG5294304	-	-	-	-	-	Bacteria	Actinobacteria	Actinomycetia	Bifidobacteriales	Bifidobacteriaceae	unclassified	Bifidobacteriaceae bacterium MCC01947	-	-
member	62	-	-	-	-	-	HG5294579	cellular processes and signaling	Posttranslational modification, protein turnover, chaperones	2KPV9	Heat shock 70 kDa protein	489653.NLA_16800	Bacteria	Proteobacteria	Betaproteobacteria	Neisseriales	Neisseriaceae	Neisseria	Neisseria gonorrhoeae	unclassified	unclassified
member	62	-	-	-	-	-	HG5294603	cellular processes and signaling	Posttranslational modification, protein turnover, chaperones	4CZDX	Heat shock 70 kDa protein	398513.BBNG_01309	Bacteria	Actinobacteria	Actinomycetia	Bifidobacteriales	Bifidobacteriaceae	Bifidobacterium	Bifidobacterium bifidum	unclassified	unclassified
member	62	-	-	-	-	-	HG5294603	-	-	-	-	-	Bacteria	Actinobacteria	Actinomycetia	Bifidobacteriales	Bifidobacteriaceae	unclassified	Bifidobacteriaceae bacterium MCC02030	-	-
member	62	-	-	-	-	-	HG5294816	cellular processes and signaling	Posttranslational modification, protein turnover, chaperones	248QV	Heat shock 70 kDa protein	622312.ROSEINA2194_01132	Bacteria	Firmicutes	Clostridia	Eubacteriales	Lachnospiraceae	Lachnospira	Lachnospira eligens	unclassified	unclassified
member	62	-	-	-	-	-	HG5294895	cellular processes and signaling	Posttranslational modification, protein turnover, chaperones	248QV	Heat shock 70 kDa protein	622312.ROSEINA2194_01132	Bacteria	Firmicutes	Clostridia	Eubacteriales	Lachnospiraceae	Roseburia	Roseburia intestinalis	unclassified	unclassified
member	62	-	-	-	-	-	HG5294975	cellular processes and signaling	Posttranslational modification, protein turnover, chaperones	47EZM	Heat shock 70 kDa protein	452659.RrIowa_0288	Bacteria	Proteobacteria	Alphaproteobacteria	Rickettsiales	Rickettsiaceae	Rickettsia	Rickettsia rickettsii	unclassified	unclassified
member	62	-	-	-	-	-	HG5295329	cellular processes and signaling	Posttranslational modification, protein turnover, chaperones	2YMRM	Heat shock 70 kDa protein	367737.Abu_2195	Bacteria	Proteobacteria	Epsilonproteobacteria	Campylobacterales	Arcobacteraceae	Aliarcobacter	Aliarcobacter butzleri	unclassified	unclassified
member	62	-	-	-	-	-	HG5295390	cellular processes and signaling	Posttranslational modification, protein turnover, chaperones	4CZDX	Heat shock 70 kDa protein	1680.BADO_1461	Bacteria	Actinobacteria	Actinomycetia	Bifidobacteriales	Bifidobacteriaceae	Bifidobacterium	Bifidobacterium adolescentis	unclassified	unclassified
member	62	-	-	-	-	-	HG5295390	-	-	-	-	-	Bacteria	Actinobacteria	Actinomycetia	Bifidobacteriales	Bifidobacteriaceae	Bifidobacterium	unclassified	-	-
member	62	-	-	-	-	-	HG5295637	cellular processes and signaling	Posttranslational modification, protein turnover, chaperones	21Y9B	Heat shock 70 kDa protein	411468.CLOSCI_01190	Bacteria	Firmicutes	Clostridia	Eubacteriales	Lachnospiraceae	Lachnoclostridium	[Clostridium] scindens	unclassified	unclassified
member	62	-	-	-	-	-	HG5295637	-	-	-	-	-	Bacteria	Firmicutes	Clostridia	Eubacteriales	Lachnospiraceae	unclassified	Lachnospiraceae bacterium 5_1_57FAA	-	-
member	62	-	-	-	-	-	HG5295762	cellular processes and signaling	Posttranslational modification, protein turnover, chaperones	267XS	Heat shock 70 kDa protein	483218.BACPEC_00935	Bacteria	Firmicutes	Clostridia	Eubacteriales	unclassified	unclassified	[Bacteroides] pectinophilus	unclassified	unclassified
member	62	-	-	-	-	-	HG5295820	cellular processes and signaling	Posttranslational modification, protein turnover, chaperones	3F48C	Heat shock 70 kDa protein	525318.HMPREF0497_2313	Bacteria	Firmicutes	Bacilli	Lactobacillales	Lactobacillaceae	Lactobacillus	Lactobacillus sp.	unclassified	unclassified
member	62	-	-	-	-	-	HG5295820	-	-	-	-	-	Bacteria	Firmicutes	Bacilli	Lactobacillales	Lactobacillaceae	Lentilactobacillus	Lentilactobacillus buchneri	-	-
member	62	-	-	-	-	-	HG5295820	-	-	-	-	-	Bacteria	Firmicutes	Bacilli	Lactobacillales	Lactobacillaceae	Lentilactobacillus	Lentilactobacillus hilgardii	-	-
member	62	-	-	-	-	-	HG5296222	cellular processes and signaling	Posttranslational modification, protein turnover, chaperones	22UA3	Heat shock 70 kDa protein	1433126.BN938_2653	Bacteria	Bacteroidetes	Bacteroidia	Bacteroidales	Rikenellaceae	Alistipes	Alistipes sp. CAG:514	unclassified	unclassified
member	62	-	-	-	-	-	HG5296243	cellular processes and signaling	Posttranslational modification, protein turnover, chaperones	25VH9	Heat shock 70 kDa protein	515620.EUBELI_01360	Bacteria	Firmicutes	Clostridia	Eubacteriales	Eubacteriaceae	Eubacterium	Eubacterium eligens CAG:72	unclassified	unclassified
member	62	-	-	-	-	-	HG5296243	-	-	-	-	-	Bacteria	Firmicutes	Clostridia	Eubacteriales	Lachnospiraceae	Lachnospira	Lachnospira eligens	-	-
member	62	-	-	-	-	-	HG5296243	-	-	-	-	-	Bacteria	Firmicutes	Clostridia	Eubacteriales	unclassified	unclassified	unclassified	-	-
member	62	-	-	-	-	-	HG5296265	cellular processes and signaling	Posttranslational modification, protein turnover, chaperones	3F48C	Heat shock 70 kDa protein	525318.HMPREF0497_2313	Bacteria	Firmicutes	Bacilli	Lactobacillales	Lactobacillaceae	Lentilactobacillus	Lentilactobacillus hilgardii	unclassified	unclassified
member	62	-	-	-	-	-	HG5296431	cellular processes and signaling	Posttranslational modification, protein turnover, chaperones	4CU7E	Heat shock 70 kDa protein	521003.COLINT_03582	Bacteria	Actinobacteria	Coriobacteriia	Coriobacteriales	Coriobacteriaceae	Collinsella	Collinsella intestinalis	unclassified	unclassified
member	62	-	-	-	-	-	HG5296570	cellular processes and signaling	Posttranslational modification, protein turnover, chaperones	4CU7E	Heat shock 70 kDa protein	445975.COLSTE_01070	Bacteria	Actinobacteria	Coriobacteriia	Coriobacteriales	Coriobacteriaceae	Collinsella	Collinsella stercoris	unclassified	unclassified
member	62	-	-	-	-	-	HG5296578	cellular processes and signaling	Posttranslational modification, protein turnover, chaperones	21Y9B	Heat shock 70 kDa protein	742741.HMPREF9475_01724	Bacteria	Firmicutes	Clostridia	Eubacteriales	Clostridiaceae	Clostridium	Clostridium sp. M62/1	unclassified	unclassified
member	62	-	-	-	-	-	HG5296650	cellular processes and signaling	Posttranslational modification, protein turnover, chaperones	4CZDX	Heat shock 70 kDa protein	552531.BIF_01614	Bacteria	Actinobacteria	Actinomycetia	Bifidobacteriales	Bifidobacteriaceae	Bifidobacterium	Bifidobacterium animalis	unclassified	unclassified
member	62	-	-	-	-	-	HG5297144	cellular processes and signaling	Posttranslational modification, protein turnover, chaperones	21Y9B	Heat shock 70 kDa protein	742741.HMPREF9475_01724	Bacteria	Firmicutes	Clostridia	Eubacteriales	unclassified	unclassified	butyrate-producing bacterium SM4/1	unclassified	unclassified
member	62	-	-	-	-	-	HG5297587	cellular processes and signaling	Posttranslational modification, protein turnover, chaperones	248QV	Heat shock 70 kDa protein	500632.CLONEX_00287	Bacteria	Firmicutes	Clostridia	Eubacteriales	Lachnospiraceae	Tyzzerella	Tyzzerella nexilis	unclassified	unclassified
member	62	-	-	-	-	-	HG5297843	cellular processes and signaling	Posttranslational modification, protein turnover, chaperones	48T13	Heat shock 70 kDa protein	283165.BQ00590	Bacteria	Proteobacteria	Alphaproteobacteria	Hyphomicrobiales	Bartonellaceae	Bartonella	Bartonella quintana	unclassified	unclassified
member	62	-	-	-	-	-	HG5297915	cellular processes and signaling	Posttranslational modification, protein turnover, chaperones	4CU7E	Heat shock 70 kDa protein	742722.HMPREF9463_00151	Bacteria	Actinobacteria	Coriobacteriia	Coriobacteriales	Coriobacteriaceae	Collinsella	Collinsella aerofaciens	unclassified	unclassified
member	62	-	-	-	-	-	HG5297915	-	-	-	-	-	Bacteria	Actinobacteria	Coriobacteriia	Coriobacteriales	Coriobacteriaceae	Collinsella	unclassified	-	-
member	62	-	-	-	-	-	HG5297936	cellular processes and signaling	Posttranslational modification, protein turnover, chaperones	3XZDF	Heat shock 70 kDa protein	1121115.AXVN01000035_gene3845	Bacteria	Firmicutes	Clostridia	Eubacteriales	Lachnospiraceae	Blautia	uncultured Blautia sp.	unclassified	unclassified
member	62	-	-	-	-	-	HG5297936	-	-	-	-	-	Bacteria	Firmicutes	Clostridia	Eubacteriales	Oscillospiraceae	Ruminococcus	Ruminococcus sp. AM26-12LB	-	-
member	62	-	-	-	-	-	HG5297936	-	-	-	-	-	Bacteria	Firmicutes	Clostridia	Eubacteriales	Oscillospiraceae	Ruminococcus	Ruminococcus sp. SR1/5	-	-
member	62	-	-	-	-	-	HG5297936	-	-	-	-	-	Bacteria	Firmicutes	Clostridia	Eubacteriales	unclassified	unclassified	unclassified	-	-
member	62	-	-	-	-	-	HG5298428	cellular processes and signaling	Posttranslational modification, protein turnover, chaperones	3NH2D	MreB/Mbl protein	1410616.JHXE01000010_gene1086	Bacteria	Firmicutes	Clostridia	Eubacteriales	Lachnospiraceae	Butyrivibrio	Butyrivibrio fibrisolvens	unclassified	unclassified
member	62	-	-	-	-	-	HG5298947	cellular processes and signaling	Posttranslational modification, protein turnover, chaperones	22VY9	Heat shock 70 kDa protein	880074.BARVI_04525	unclassified	unclassified	unclassified	unclassified	unclassified	unclassified	unclassified	unclassified	unclassified
member	62	-	-	-	-	-	HG5299093	cellular processes and signaling	Posttranslational modification, protein turnover, chaperones	4CZDX	Heat shock 70 kDa protein	216816.GS08_00660	Bacteria	Actinobacteria	Actinomycetia	Bifidobacteriales	Bifidobacteriaceae	Bifidobacterium	Bifidobacterium longum	unclassified	unclassified
member	62	-	-	-	-	-	HG5299148	cellular processes and signaling	Posttranslational modification, protein turnover, chaperones	3EY6S	Heat shock 70 kDa protein	78245.Xaut_0350	Bacteria	Proteobacteria	Alphaproteobacteria	Hyphomicrobiales	Xanthobacteraceae	Xanthobacter	Xanthobacter autotrophicus	unclassified	unclassified
member	62	-	-	-	-	-	HG5299246	cellular processes and signaling	Posttranslational modification, protein turnover, chaperones	4MU8J	negative regulation of hematopoietic stem cell differentiation	9606.ENSP00000297185	Eukaryota	Chordata	Mammalia	Primates	Hominidae	Homo	Homo sapiens	unclassified	unclassified
member	62	-	-	-	-	-	HG5299246	-	-	-	-	-	unclassified	unclassified	unclassified	unclassified	unclassified	unclassified	synthetic construct	-	-
member	62	-	-	-	-	-	HG5299671	cellular processes and signaling	Posttranslational modification, protein turnover, chaperones	4ANVI	Heat shock 70 kDa protein	547042.BACCOPRO_02991	Bacteria	Bacteroidetes	Bacteroidia	Bacteroidales	Bacteroidaceae	Phocaeicola	Phocaeicola coprophilus	unclassified	unclassified
member	62	-	-	-	-	-	HG5299877	cellular processes and signaling	Posttranslational modification, protein turnover, chaperones	22UA3	Heat shock 70 kDa protein	880526.KE386488_gene450	Bacteria	Bacteroidetes	Bacteroidia	Bacteroidales	Bacteroidaceae	Bacteroides	Bacteroides sp. CAG:545	unclassified	unclassified
member	62	-	-	-	-	-	HG5300059	cellular processes and signaling	Posttranslational modification, protein turnover, chaperones	2YMRM	Heat shock 70 kDa protein	273121.WS0494	Bacteria	Proteobacteria	Epsilonproteobacteria	Campylobacterales	Helicobacteraceae	Wolinella	Wolinella succinogenes	unclassified	unclassified
member	62	-	-	-	-	-	HG5300190	cellular processes and signaling	Posttranslational modification, protein turnover, chaperones	248QV	Heat shock 70 kDa protein	1304880.JAGB01000001_gene748	unclassified	unclassified	unclassified	unclassified	unclassified	unclassified	unclassified	unclassified	unclassified
member	62	-	-	-	-	-	HG5300367	cellular processes and signaling	Posttranslational modification, protein turnover, chaperones	248QV	Heat shock 70 kDa protein	622312.ROSEINA2194_01132	Bacteria	Firmicutes	Clostridia	Eubacteriales	Eubacteriaceae	Eubacterium	Eubacterium rectale CAG:36	unclassified	unclassified
member	62	-	-	-	-	-	HG5300367	-	-	-	-	-	Bacteria	Firmicutes	Clostridia	Eubacteriales	Lachnospiraceae	unclassified	[Eubacterium] rectale	-	-
member	62	-	-	-	-	-	HG5300373	cellular processes and signaling	Posttranslational modification, protein turnover, chaperones	366UK	Heat shock 70kDa protein 9 (mortalin)	60711.ENSCSAP00000009278	Eukaryota	Chordata	Mammalia	Primates	Hominidae	Homo	Homo sapiens	unclassified	unclassified
member	62	-	-	-	-	-	HG5300390	cellular processes and signaling	Posttranslational modification, protein turnover, chaperones	3IAWB	Belongs to the heat shock protein 70 family	40148.OGLUM03G10270.1	Eukaryota	Streptophyta	Magnoliopsida	Poales	Poaceae	Oryza	Oryza sativa	unclassified	unclassified
member	62	-	-	-	-	-	HG5300393	cellular processes and signaling	Posttranslational modification, protein turnover, chaperones	3NA77	unfolded protein binding	395963.Bind_0128	Bacteria	Proteobacteria	Alphaproteobacteria	Hyphomicrobiales	Beijerinckiaceae	Beijerinckia	Beijerinckia indica	unclassified	unclassified
member	62	-	-	-	-	-	HG5301076	cellular processes and signaling	Posttranslational modification, protein turnover, chaperones	21Y9B	Heat shock 70 kDa protein	742741.HMPREF9475_01724	Bacteria	Firmicutes	Clostridia	Eubacteriales	Lachnospiraceae	Lacrimispora	Lacrimispora saccharolytica	unclassified	unclassified
member	62	-	-	-	-	-	HG5301139	cellular processes and signaling	Posttranslational modification, protein turnover, chaperones	366UK	Heat shock 70kDa protein 9 (mortalin)	60711.ENSCSAP00000009278	Eukaryota	Chordata	Mammalia	Primates	Hominidae	Homo	Homo sapiens	unclassified	unclassified
member	62	-	-	-	-	-	HG5301186	cellular processes and signaling	Posttranslational modification, protein turnover, chaperones	248QV	Heat shock 70 kDa protein	622312.ROSEINA2194_01132	Bacteria	Firmicutes	Clostridia	Eubacteriales	Eubacteriaceae	Eubacterium	Eubacterium rectale CAG:36	unclassified	unclassified
member	62	-	-	-	-	-	HG5301186	-	-	-	-	-	Bacteria	Firmicutes	Clostridia	Eubacteriales	Lachnospiraceae	unclassified	[Eubacterium] rectale	-	-
member	62	-	-	-	-	-	HG5301223	cellular processes and signaling	Posttranslational modification, protein turnover, chaperones	248QV	Heat shock 70 kDa protein	622312.ROSEINA2194_01132	Bacteria	Firmicutes	Clostridia	Eubacteriales	Lachnospiraceae	unclassified	[Eubacterium] rectale	unclassified	unclassified
member	62	-	-	-	-	-	HG5301487	cellular processes and signaling	Posttranslational modification, protein turnover, chaperones	2FMNH	Heat shock 70 kDa protein	888743.HMPREF9141_0613	unclassified	unclassified	unclassified	unclassified	unclassified	unclassified	unclassified	unclassified	unclassified
member	62	-	-	-	-	-	HG5301496	cellular processes and signaling	Posttranslational modification, protein turnover, chaperones	4ANVI	Heat shock 70 kDa protein	657309.BXY_37230	Bacteria	Bacteroidetes	Bacteroidia	Bacteroidales	Bacteroidaceae	Bacteroides	Bacteroides sp. 2_2_4	unclassified	unclassified
member	62	-	-	-	-	-	HG5301496	-	-	-	-	-	Bacteria	Bacteroidetes	Bacteroidia	Bacteroidales	Bacteroidaceae	Bacteroides	unclassified	-	-
member	62	-	-	-	-	-	HG5301831	cellular processes and signaling	Posttranslational modification, protein turnover, chaperones	248QV	Heat shock 70 kDa protein	622312.ROSEINA2194_01132	Bacteria	Firmicutes	Clostridia	Eubacteriales	Lachnospiraceae	unclassified	[Eubacterium] rectale	unclassified	unclassified
member	62	-	-	-	-	-	HG5302037	cellular processes and signaling	Posttranslational modification, protein turnover, chaperones	2FMNH	Heat shock 70 kDa protein	1203550.HMPREF1475_01900	Bacteria	Bacteroidetes	Bacteroidia	Bacteroidales	Prevotellaceae	Prevotella	Prevotella lascolaii	unclassified	unclassified
member	62	-	-	-	-	-	HG5302037	-	-	-	-	-	Bacteria	Bacteroidetes	Bacteroidia	Bacteroidales	Prevotellaceae	Prevotella	Prevotella sp. AG:487_50_53	-	-
member	62	-	-	-	-	-	HG5302037	-	-	-	-	-	Bacteria	Bacteroidetes	Bacteroidia	Bacteroidales	Prevotellaceae	Prevotella	Prevotella sp. CAG:487	-	-
member	62	-	-	-	-	-	HG5302253	cellular processes and signaling	Posttranslational modification, protein turnover, chaperones	2M9A5	Heat shock 70 kDa protein	363253.LI0912	Bacteria	Proteobacteria	Deltaproteobacteria	Desulfovibrionales	Desulfovibrionaceae	Lawsonia	Lawsonia intracellularis	unclassified	unclassified
member	62	-	-	-	-	-	HG5302521	cellular processes and signaling	Posttranslational modification, protein turnover, chaperones	4H36V	Heat shock 70 kDa protein	626939.HMPREF9443_00735	Bacteria	Firmicutes	Negativicutes	Acidaminococcales	Acidaminococcaceae	Phascolarctobacterium	Phascolarctobacterium succinatutens	unclassified	unclassified
member	62	-	-	-	-	-	HG5302881	cellular processes and signaling	Posttranslational modification, protein turnover, chaperones	22VY9	Heat shock 70 kDa protein	999419.HMPREF1077_00630	unclassified	unclassified	unclassified	unclassified	unclassified	unclassified	unclassified	unclassified	unclassified
member	62	-	-	-	-	-	HG5302888	cellular processes and signaling	Posttranslational modification, protein turnover, chaperones	2FMNH	Heat shock 70 kDa protein	537011.PREVCOP_05789	Bacteria	Bacteroidetes	Bacteroidia	Bacteroidales	Prevotellaceae	Prevotella	Prevotella copri	unclassified	unclassified
member	62	-	-	-	-	-	HG5303042	cellular processes and signaling	Posttranslational modification, protein turnover, chaperones	4PQEF	Heat shock 70 kDa protein	762966.HMPREF9439_00594	Bacteria	Proteobacteria	Betaproteobacteria	Burkholderiales	Sutterellaceae	Parasutterella	Parasutterella excrementihominis	unclassified	unclassified
member	62	-	-	-	-	-	HG5303116	cellular processes and signaling	Posttranslational modification, protein turnover, chaperones	22VY9	Heat shock 70 kDa protein	742726.HMPREF9448_00407	unclassified	unclassified	unclassified	unclassified	unclassified	unclassified	unclassified	unclassified	unclassified
member	62	-	-	-	-	-	HG5303244	cellular processes and signaling	Posttranslational modification, protein turnover, chaperones	1KKDN	Heat shock 70 kDa protein	469610.HMPREF0189_00261	Bacteria	Proteobacteria	Betaproteobacteria	Burkholderiales	unclassified	unclassified	Burkholderiales bacterium 1_1_47	unclassified	unclassified
member	62	-	-	-	-	-	HG5303296	cellular processes and signaling	Posttranslational modification, protein turnover, chaperones	22UA3	Heat shock 70 kDa protein	880526.KE386488_gene450	unclassified	unclassified	unclassified	unclassified	unclassified	unclassified	unclassified	unclassified	unclassified
member	62	-	-	-	-	-	HG5303479	cellular processes and signaling	Posttranslational modification, protein turnover, chaperones	4PQEF	Heat shock 70 kDa protein	762966.HMPREF9439_00594	unclassified	unclassified	unclassified	unclassified	unclassified	unclassified	unclassified	unclassified	unclassified
member	62	-	-	-	-	-	HG5303708	cellular processes and signaling	Posttranslational modification, protein turnover, chaperones	22VY9	Heat shock 70 kDa protein	742726.HMPREF9448_00407	unclassified	unclassified	unclassified	unclassified	unclassified	unclassified	unclassified	unclassified	unclassified
member	62	-	-	-	-	-	HG5303761	cellular processes and signaling	Posttranslational modification, protein turnover, chaperones	22VY9	Heat shock 70 kDa protein	742767.HMPREF9456_03118	Bacteria	Bacteroidetes	Bacteroidia	Bacteroidales	Dysgonomonadaceae	Dysgonomonas	Dysgonomonas mossii	unclassified	unclassified
member	62	-	-	-	-	-	HG5303849	cellular processes and signaling	Posttranslational modification, protein turnover, chaperones	1RMDD	Heat shock 70 kDa protein	406818.XBJ1_1742	Bacteria	Proteobacteria	Gammaproteobacteria	Enterobacterales	Morganellaceae	Xenorhabdus	Xenorhabdus bovienii	unclassified	unclassified
member	62	-	-	-	-	-	HG5304211	cellular processes and signaling	Posttranslational modification, protein turnover, chaperones	4PQEF	Heat shock 70 kDa protein	742823.HMPREF9465_00438	Bacteria	Proteobacteria	Betaproteobacteria	Burkholderiales	Sutterellaceae	Sutterella	Sutterella sp. CAG:521	unclassified	unclassified
member	62	-	-	-	-	-	HG5304219	cellular processes and signaling	Posttranslational modification, protein turnover, chaperones	1XUDT	Heat shock 70 kDa protein	675815.VOA_000775	Bacteria	Proteobacteria	Gammaproteobacteria	Vibrionales	Vibrionaceae	Vibrio	Vibrio metoecus	unclassified	unclassified
member	62	-	-	-	-	-	HG5304219	-	-	-	-	-	Bacteria	Proteobacteria	Gammaproteobacteria	Vibrionales	Vibrionaceae	Vibrio	Vibrio sp. 2521-89	-	-
member	62	-	-	-	-	-	HG5304219	-	-	-	-	-	Bacteria	Proteobacteria	Gammaproteobacteria	Vibrionales	Vibrionaceae	Vibrio	Vibrio sp. RC586	-	-
member	62	-	-	-	-	-	HG5304219	-	-	-	-	-	Bacteria	Proteobacteria	Gammaproteobacteria	Vibrionales	Vibrionaceae	Vibrio	unclassified	-	-
member	62	-	-	-	-	-	HG5304509	cellular processes and signaling	Posttranslational modification, protein turnover, chaperones	4PQEF	Heat shock 70 kDa protein	742823.HMPREF9465_00438	Bacteria	Proteobacteria	Betaproteobacteria	Burkholderiales	Sutterellaceae	Sutterella	Sutterella sp. CAG:521	unclassified	unclassified
member	62	-	-	-	-	-	HG5304517	cellular processes and signaling	Posttranslational modification, protein turnover, chaperones	1XUDT	Heat shock 70 kDa protein	243277.VC_0855	Bacteria	Proteobacteria	Gammaproteobacteria	Vibrionales	Vibrionaceae	Vibrio	Vibrio cholerae	unclassified	unclassified
member	62	-	-	-	-	-	HG5304596	cellular processes and signaling	Posttranslational modification, protein turnover, chaperones	4ANVI	Heat shock 70 kDa protein	470145.BACCOP_04066	Bacteria	Bacteroidetes	Bacteroidia	Bacteroidales	Bacteroidaceae	Phocaeicola	Phocaeicola coprocola	unclassified	unclassified
member	62	-	-	-	-	-	HG5304709	cellular processes and signaling	Posttranslational modification, protein turnover, chaperones	1RMDD	Heat shock 70 kDa protein	667121.ET1_10_00200	Bacteria	Proteobacteria	Gammaproteobacteria	Enterobacterales	Hafniaceae	Edwardsiella	Edwardsiella tarda	unclassified	unclassified
member	62	-	-	-	-	-	HG5304718	cellular processes and signaling	Posttranslational modification, protein turnover, chaperones	1XUDT	Heat shock 70 kDa protein	675815.VOA_000775	Bacteria	Proteobacteria	Gammaproteobacteria	Vibrionales	Vibrionaceae	Vibrio	Vibrio mimicus	unclassified	unclassified
member	62	-	-	-	-	-	HG5304801	cellular processes and signaling	Posttranslational modification, protein turnover, chaperones	1XUDT	Heat shock 70 kDa protein	243277.VC_0855	Bacteria	Proteobacteria	Gammaproteobacteria	Vibrionales	Vibrionaceae	Vibrio	Vibrio cholerae	unclassified	unclassified
member	62	-	-	-	-	-	HG5304801	-	-	-	-	-	Bacteria	Proteobacteria	Gammaproteobacteria	Vibrionales	Vibrionaceae	Vibrio	unclassified	-	-
member	62	-	-	-	-	-	HG5304939	cellular processes and signaling	Posttranslational modification, protein turnover, chaperones	1Y7AB	Heat shock 70 kDa protein	339671.Asuc_1092	Bacteria	Proteobacteria	Gammaproteobacteria	Pasteurellales	Pasteurellaceae	Actinobacillus	Actinobacillus succinogenes	unclassified	unclassified
member	62	-	-	-	-	-	HG5305029	cellular processes and signaling	Posttranslational modification, protein turnover, chaperones	1RMDD	Heat shock 70 kDa protein	1216966.BAUC01000023_gene1608	Bacteria	Proteobacteria	Gammaproteobacteria	Enterobacterales	Hafniaceae	Edwardsiella	Edwardsiella piscicida	unclassified	unclassified
member	62	-	-	-	-	-	HG5305029	-	-	-	-	-	Bacteria	Proteobacteria	Gammaproteobacteria	Enterobacterales	Hafniaceae	Edwardsiella	Edwardsiella tarda	-	-
member	62	-	-	-	-	-	HG5305029	-	-	-	-	-	Bacteria	Proteobacteria	Gammaproteobacteria	Enterobacterales	Hafniaceae	Edwardsiella	unclassified	-	-
member	62	-	-	-	-	-	HG5305104	cellular processes and signaling	Posttranslational modification, protein turnover, chaperones	3IF3W	Belongs to the heat shock protein 70 family	40148.OGLUM02G35500.1	Eukaryota	Streptophyta	Magnoliopsida	Poales	Poaceae	Oryza	Oryza sativa	unclassified	unclassified
member	62	-	-	-	-	-	HG5305126	cellular processes and signaling	Posttranslational modification, protein turnover, chaperones	4Q1HZ	clathrin-uncoating ATPase activity	10090.ENSMUSP00000015800	Eukaryota	Chordata	Aves	Bucerotiformes	Bucerotidae	Buceros	Buceros rhinoceros	unclassified	unclassified
member	62	-	-	-	-	-	HG5305329	cellular processes and signaling	Posttranslational modification, protein turnover, chaperones	41EXA	Heat shock 70 kDa protein	214092.YPO0468	Bacteria	Proteobacteria	Gammaproteobacteria	Enterobacterales	Yersiniaceae	Yersinia	Yersinia pseudotuberculosis	unclassified	unclassified
member	62	-	-	-	-	-	HG5305329	-	-	-	-	-	Bacteria	Proteobacteria	Gammaproteobacteria	Enterobacterales	Yersiniaceae	Yersinia	Yersinia similis	-	-
member	62	-	-	-	-	-	HG5305329	-	-	-	-	-	Bacteria	Proteobacteria	Gammaproteobacteria	Enterobacterales	Yersiniaceae	Yersinia	unclassified	-	-
member	62	-	-	-	-	-	HG5305557	cellular processes and signaling	Posttranslational modification, protein turnover, chaperones	1XUDT	Heat shock 70 kDa protein	675813.VIB_001795	Bacteria	Proteobacteria	Gammaproteobacteria	Vibrionales	Vibrionaceae	Vibrio	Vibrio furnissii	unclassified	unclassified
member	62	-	-	-	-	-	HG5305557	-	-	-	-	-	Bacteria	Proteobacteria	Gammaproteobacteria	Vibrionales	Vibrionaceae	Vibrio	unclassified	-	-
member	62	-	-	-	-	-	HG5305563	cellular processes and signaling	Posttranslational modification, protein turnover, chaperones	4CU7E	Heat shock 70 kDa protein	479437.Elen_3072	Bacteria	Actinobacteria	Coriobacteriia	Eggerthellales	Eggerthellaceae	Eggerthella	Eggerthella sp. 1_3_56FAA	unclassified	unclassified
member	62	-	-	-	-	-	HG5305563	-	-	-	-	-	Bacteria	Actinobacteria	Coriobacteriia	Eggerthellales	Eggerthellaceae	Eggerthella	Eggerthella sp. HGA1	-	-
member	62	-	-	-	-	-	HG5305563	-	-	-	-	-	Bacteria	Actinobacteria	Coriobacteriia	Eggerthellales	Eggerthellaceae	Eggerthella	unclassified	-	-
member	62	-	-	-	-	-	HG5305563	-	-	-	-	-	Bacteria	unclassified	unclassified	unclassified	unclassified	unclassified	uncultured bacterium	-	-
member	62	-	-	-	-	-	HG5305603	cellular processes and signaling	Posttranslational modification, protein turnover, chaperones	4CU7E	Heat shock 70 kDa protein	479437.Elen_3072	Bacteria	Actinobacteria	Coriobacteriia	Eggerthellales	Eggerthellaceae	Gordonibacter	Gordonibacter pamelaeae	unclassified	unclassified
member	62	-	-	-	-	-	HG5305638	cellular processes and signaling	Posttranslational modification, protein turnover, chaperones	4Q1HZ	clathrin-uncoating ATPase activity	10181.XP_004870956.1	Eukaryota	Chordata	Mammalia	Chiroptera	Rhinolophidae	Rhinolophus	Rhinolophus ferrumequinum	unclassified	unclassified
member	62	-	-	-	-	-	HG5305675	cellular processes and signaling	Posttranslational modification, protein turnover, chaperones	366UK	Heat shock 70kDa protein 9 (mortalin)	60711.ENSCSAP00000009278	Eukaryota	Chordata	Mammalia	Primates	Hominidae	Homo	Homo sapiens	unclassified	unclassified
member	62	-	-	-	-	-	HG5305750	cellular processes and signaling	Posttranslational modification, protein turnover, chaperones	22VY9	Heat shock 70 kDa protein	742726.HMPREF9448_00407	Bacteria	Bacteroidetes	Bacteroidia	Bacteroidales	Bacteroidaceae	Bacteroides	Bacteroides sp. AF14-46	unclassified	unclassified
member	62	-	-	-	-	-	HG5305750	-	-	-	-	-	Bacteria	Bacteroidetes	Bacteroidia	Bacteroidales	Bacteroidaceae	Bacteroides	Bacteroides sp. CAG:20	-	-
member	62	-	-	-	-	-	HG5305750	-	-	-	-	-	Bacteria	Bacteroidetes	Bacteroidia	Bacteroidales	Barnesiellaceae	Barnesiella	Barnesiella intestinihominis	-	-
member	62	-	-	-	-	-	HG5305814	cellular processes and signaling	Posttranslational modification, protein turnover, chaperones	22VY9	Heat shock 70 kDa protein	1349822.NSB1T_03280	Bacteria	Bacteroidetes	Bacteroidia	Bacteroidales	Barnesiellaceae	Coprobacter	Coprobacter fastidiosus	unclassified	unclassified
member	62	-	-	-	-	-	HG5305814	-	-	-	-	-	Bacteria	Bacteroidetes	Bacteroidia	Bacteroidales	Tannerellaceae	Tannerella	Tannerella sp. 6_1_58FAA_CT1	-	-
member	62	-	-	-	-	-	HG5305821	cellular processes and signaling	Posttranslational modification, protein turnover, chaperones	22VY9	Heat shock 70 kDa protein	880074.BARVI_04525	unclassified	unclassified	unclassified	unclassified	unclassified	unclassified	unclassified	unclassified	unclassified
member	62	-	-	-	-	-	HG5305846	cellular processes and signaling	Posttranslational modification, protein turnover, chaperones	41EXA	Heat shock 70 kDa protein	214092.YPO0468	Bacteria	Proteobacteria	Gammaproteobacteria	Enterobacterales	Yersiniaceae	Yersinia	Yersinia intermedia	unclassified	unclassified
member	62	-	-	-	-	-	HG5305846	-	-	-	-	-	Bacteria	Proteobacteria	Gammaproteobacteria	Enterobacterales	Yersiniaceae	Yersinia	Yersinia pestis	-	-
member	62	-	-	-	-	-	HG5305846	-	-	-	-	-	Bacteria	Proteobacteria	Gammaproteobacteria	Enterobacterales	Yersiniaceae	Yersinia	Yersinia pseudotuberculosis	-	-
member	62	-	-	-	-	-	HG5305846	-	-	-	-	-	Bacteria	Proteobacteria	Gammaproteobacteria	Enterobacterales	Yersiniaceae	Yersinia	unclassified	-	-
member	62	-	-	-	-	-	HG5305935	cellular processes and signaling	Posttranslational modification, protein turnover, chaperones	3Z81E	Heat shock 70 kDa protein	500637.PROVRUST_07851	Bacteria	Proteobacteria	Gammaproteobacteria	Enterobacterales	Morganellaceae	Providencia	Providencia rustigianii	unclassified	unclassified
member	62	-	-	-	-	-	HG5306270	cellular processes and signaling	Posttranslational modification, protein turnover, chaperones	4CU7E	Heat shock 70 kDa protein	471855.Shel_01160	Bacteria	Actinobacteria	Coriobacteriia	Eggerthellales	Eggerthellaceae	Slackia	Slackia heliotrinireducens	unclassified	unclassified
member	62	-	-	-	-	-	HG5306308	cellular processes and signaling	Posttranslational modification, protein turnover, chaperones	41EXA	Heat shock 70 kDa protein	349966.DJ58_1264	Bacteria	Proteobacteria	Gammaproteobacteria	Enterobacterales	Yersiniaceae	Yersinia	Yersinia rohdei	unclassified	unclassified
member	62	-	-	-	-	-	HG5306335	cellular processes and signaling	Posttranslational modification, protein turnover, chaperones	2P158	Heat shock 70 kDa protein	375451.RD1_0378	Bacteria	Proteobacteria	Alphaproteobacteria	Rhodobacterales	Roseobacteraceae	Roseobacter	Roseobacter denitrificans	unclassified	unclassified
member	62	-	-	-	-	-	HG5306336	cellular processes and signaling	Posttranslational modification, protein turnover, chaperones	1RMDD	Heat shock 70 kDa protein	1453496.AT03_18495	Bacteria	Proteobacteria	Gammaproteobacteria	Enterobacterales	Enterobacteriaceae	unclassified	Enterobacteriaceae bacterium 9_2_54FAA	unclassified	unclassified
member	62	-	-	-	-	-	HG5306336	-	-	-	-	-	Bacteria	Proteobacteria	Gammaproteobacteria	Enterobacterales	Enterobacteriaceae	unclassified	Enterobacteriaceae bacterium bta3-1	-	-
member	62	-	-	-	-	-	HG5306336	-	-	-	-	-	Bacteria	Proteobacteria	Gammaproteobacteria	Enterobacterales	Hafniaceae	Hafnia	Hafnia alvei	-	-
member	62	-	-	-	-	-	HG5306336	-	-	-	-	-	Bacteria	Proteobacteria	Gammaproteobacteria	Enterobacterales	Hafniaceae	Hafnia	Hafnia paralvei	-	-
member	62	-	-	-	-	-	HG5306336	-	-	-	-	-	Bacteria	Proteobacteria	Gammaproteobacteria	Enterobacterales	Hafniaceae	Hafnia	unclassified	-	-
member	62	-	-	-	-	-	HG5306463	cellular processes and signaling	Posttranslational modification, protein turnover, chaperones	3X0YE	Heat shock 70 kDa protein	1399774.JDWH01000001_gene2443	Bacteria	Proteobacteria	Gammaproteobacteria	Enterobacterales	Enterobacteriaceae	Enterobacter	Enterobacter kobei	unclassified	unclassified
member	62	-	-	-	-	-	HG5306463	-	-	-	-	-	Bacteria	Proteobacteria	Gammaproteobacteria	Enterobacterales	Enterobacteriaceae	Enterobacter	Enterobacter roggenkampii	-	-
member	62	-	-	-	-	-	HG5306463	-	-	-	-	-	Bacteria	Proteobacteria	Gammaproteobacteria	Enterobacterales	Enterobacteriaceae	Enterobacter	Enterobacter sp. RVSM5a	-	-
member	62	-	-	-	-	-	HG5306463	-	-	-	-	-	Bacteria	Proteobacteria	Gammaproteobacteria	Enterobacterales	Enterobacteriaceae	Enterobacter	unclassified	-	-
member	62	-	-	-	-	-	HG5306463	-	-	-	-	-	Bacteria	Proteobacteria	Gammaproteobacteria	Enterobacterales	Enterobacteriaceae	Escherichia	Escherichia coli	-	-
member	62	-	-	-	-	-	HG5306463	-	-	-	-	-	Bacteria	Proteobacteria	Gammaproteobacteria	Enterobacterales	Enterobacteriaceae	Klebsiella	Klebsiella aerogenes	-	-
member	62	-	-	-	-	-	HG5306492	cellular processes and signaling	Posttranslational modification, protein turnover, chaperones	2FMNH	Heat shock 70 kDa protein	888743.HMPREF9141_0613	unclassified	unclassified	unclassified	unclassified	unclassified	unclassified	unclassified	unclassified	unclassified
member	62	-	-	-	-	-	HG5306589	cellular processes and signaling	Posttranslational modification, protein turnover, chaperones	4ANVI	Heat shock 70 kDa protein	657309.BXY_37230	Bacteria	Bacteroidetes	Bacteroidia	Bacteroidales	Bacteroidaceae	Bacteroides	Bacteroides sp. 1_1_30	unclassified	unclassified
member	62	-	-	-	-	-	HG5306589	-	-	-	-	-	Bacteria	Bacteroidetes	Bacteroidia	Bacteroidales	Bacteroidaceae	Bacteroides	Bacteroides sp. D22	-	-
member	62	-	-	-	-	-	HG5306589	-	-	-	-	-	Bacteria	Bacteroidetes	Bacteroidia	Bacteroidales	Bacteroidaceae	Bacteroides	Bacteroides xylanisolvens	-	-
member	62	-	-	-	-	-	HG5306589	-	-	-	-	-	Bacteria	Bacteroidetes	Bacteroidia	Bacteroidales	Bacteroidaceae	Bacteroides	unclassified	-	-
member	62	-	-	-	-	-	HG5306646	cellular processes and signaling	Posttranslational modification, protein turnover, chaperones	4013X	Heat shock 70 kDa protein	399741.Spro_0692	Bacteria	Proteobacteria	Gammaproteobacteria	Enterobacterales	Yersiniaceae	Serratia	Serratia proteamaculans	unclassified	unclassified
member	62	-	-	-	-	-	HG5306646	-	-	-	-	-	Bacteria	Proteobacteria	Gammaproteobacteria	Enterobacterales	Yersiniaceae	Serratia	unclassified	-	-
member	62	-	-	-	-	-	HG5306700	cellular processes and signaling	Posttranslational modification, protein turnover, chaperones	4ANVI	Heat shock 70 kDa protein	657309.BXY_37230	Bacteria	Bacteroidetes	Bacteroidia	Bacteroidales	Bacteroidaceae	Bacteroides	Bacteroides sp. 2_1_22	unclassified	unclassified
member	62	-	-	-	-	-	HG5306700	-	-	-	-	-	Bacteria	Bacteroidetes	Bacteroidia	Bacteroidales	Bacteroidaceae	Bacteroides	Bacteroides sp. AM54-2NS	-	-
member	62	-	-	-	-	-	HG5306700	-	-	-	-	-	Bacteria	Bacteroidetes	Bacteroidia	Bacteroidales	Bacteroidaceae	Bacteroides	Bacteroides sp. D1	-	-
member	62	-	-	-	-	-	HG5306700	-	-	-	-	-	Bacteria	Bacteroidetes	Bacteroidia	Bacteroidales	Bacteroidaceae	Bacteroides	Bacteroides xylanisolvens	-	-
member	62	-	-	-	-	-	HG5306700	-	-	-	-	-	Bacteria	Bacteroidetes	Bacteroidia	Bacteroidales	Bacteroidaceae	Bacteroides	unclassified	-	-
member	62	-	-	-	-	-	HG5306853	cellular processes and signaling	Posttranslational modification, protein turnover, chaperones	3X0YE	Heat shock 70 kDa protein	1399774.JDWH01000001_gene2443	Bacteria	Proteobacteria	Gammaproteobacteria	Enterobacterales	Enterobacteriaceae	Enterobacter	Enterobacter cancerogenus	unclassified	unclassified
member	62	-	-	-	-	-	HG5306893	cellular processes and signaling	Posttranslational modification, protein turnover, chaperones	4ANVI	Heat shock 70 kDa protein	1121094.KB894647_gene728	Bacteria	Bacteroidetes	Bacteroidia	Bacteroidales	Prevotellaceae	Prevotella	Prevotella sp. CAG:755	unclassified	unclassified
member	62	-	-	-	-	-	HG5306924	cellular processes and signaling	Posttranslational modification, protein turnover, chaperones	4ANVI	Heat shock 70 kDa protein	411476.BACOVA_05409	Bacteria	Bacteroidetes	Bacteroidia	Bacteroidales	Bacteroidaceae	Bacteroides	Bacteroides ovatus	unclassified	unclassified
member	62	-	-	-	-	-	HG5307017	cellular processes and signaling	Posttranslational modification, protein turnover, chaperones	4ANVI	Heat shock 70 kDa protein	411476.BACOVA_05409	Bacteria	Bacteroidetes	Bacteroidia	Bacteroidales	Bacteroidaceae	Bacteroides	Bacteroides sp. D2	unclassified	unclassified
member	62	-	-	-	-	-	HG5307017	-	-	-	-	-	Bacteria	Bacteroidetes	Bacteroidia	Bacteroidales	Bacteroidaceae	Bacteroides	unclassified	-	-
member	62	-	-	-	-	-	HG5307033	cellular processes and signaling	Posttranslational modification, protein turnover, chaperones	COG0443	unfolded protein binding	1191523.MROS_2418	Bacteria	Lentisphaerae	Lentisphaeria	Victivallales	Victivallaceae	Victivallis	Victivallis vadensis	unclassified	unclassified
member	62	-	-	-	-	-	HG5307033	-	-	-	-	-	Bacteria	Lentisphaerae	unclassified	unclassified	unclassified	unclassified	Lentisphaerae bacterium	-	-
member	62	-	-	-	-	-	HG5307189	cellular processes and signaling	Posttranslational modification, protein turnover, chaperones	1YDF0	Heat shock 70 kDa protein	287.DR97_2105	Bacteria	Proteobacteria	Gammaproteobacteria	Pseudomonadales	Pseudomonadaceae	Pseudomonas	Pseudomonas aeruginosa	unclassified	unclassified
member	62	-	-	-	-	-	HG5307279	cellular processes and signaling	Posttranslational modification, protein turnover, chaperones	4ANVI	Heat shock 70 kDa protein	657309.BXY_37230	Bacteria	Bacteroidetes	Bacteroidia	Bacteroidales	Bacteroidaceae	Bacteroides	Bacteroides sp. 1_1_30	unclassified	unclassified
member	62	-	-	-	-	-	HG5307279	-	-	-	-	-	Bacteria	Bacteroidetes	Bacteroidia	Bacteroidales	Bacteroidaceae	Bacteroides	Bacteroides sp. D22	-	-
member	62	-	-	-	-	-	HG5307279	-	-	-	-	-	Bacteria	Bacteroidetes	Bacteroidia	Bacteroidales	Bacteroidaceae	Bacteroides	Bacteroides xylanisolvens	-	-
member	62	-	-	-	-	-	HG5307279	-	-	-	-	-	Bacteria	Bacteroidetes	Bacteroidia	Bacteroidales	Bacteroidaceae	Bacteroides	unclassified	-	-
member	62	-	-	-	-	-	HG5307405	cellular processes and signaling	Posttranslational modification, protein turnover, chaperones	4ANVI	Heat shock 70 kDa protein	483215.BACFIN_07956	Bacteria	Bacteroidetes	Bacteroidia	Bacteroidales	Bacteroidaceae	Bacteroides	Bacteroides finegoldii	unclassified	unclassified
member	62	-	-	-	-	-	HG5307497	cellular processes and signaling	Posttranslational modification, protein turnover, chaperones	41EXA	Heat shock 70 kDa protein	28152.DJ57_2759	Bacteria	Proteobacteria	Gammaproteobacteria	Enterobacterales	Yersiniaceae	Yersinia	Yersinia bercovieri	unclassified	unclassified
member	62	-	-	-	-	-	HG5307497	-	-	-	-	-	Bacteria	Proteobacteria	Gammaproteobacteria	Enterobacterales	Yersiniaceae	Yersinia	Yersinia sp. KBS0713	-	-
member	62	-	-	-	-	-	HG5307497	-	-	-	-	-	Bacteria	Proteobacteria	Gammaproteobacteria	Enterobacterales	Yersiniaceae	Yersinia	unclassified	-	-
member	62	-	-	-	-	-	HG5307538	cellular processes and signaling	Posttranslational modification, protein turnover, chaperones	3Z81E	Heat shock 70 kDa protein	520999.PROVALCAL_00153	Bacteria	Proteobacteria	Gammaproteobacteria	Enterobacterales	Morganellaceae	Providencia	Providencia alcalifaciens	unclassified	unclassified
member	62	-	-	-	-	-	HG5307635	cellular processes and signaling	Posttranslational modification, protein turnover, chaperones	4ANVI	Heat shock 70 kDa protein	411476.BACOVA_05409	Bacteria	Bacteroidetes	Bacteroidia	Bacteroidales	Bacteroidaceae	Bacteroides	Bacteroides fragilis	unclassified	unclassified
member	62	-	-	-	-	-	HG5307635	-	-	-	-	-	Bacteria	Bacteroidetes	Bacteroidia	Bacteroidales	Bacteroidaceae	Bacteroides	Bacteroides ovatus	-	-
member	62	-	-	-	-	-	HG5307635	-	-	-	-	-	Bacteria	Bacteroidetes	Bacteroidia	Bacteroidales	Bacteroidaceae	Bacteroides	Bacteroides sp. 3_1_23	-	-
member	62	-	-	-	-	-	HG5307635	-	-	-	-	-	Bacteria	Bacteroidetes	Bacteroidia	Bacteroidales	Bacteroidaceae	Bacteroides	Bacteroides sp. CF01-10NS	-	-
member	62	-	-	-	-	-	HG5307635	-	-	-	-	-	Bacteria	Bacteroidetes	Bacteroidia	Bacteroidales	Bacteroidaceae	Bacteroides	unclassified	-	-
member	62	-	-	-	-	-	HG5307702	cellular processes and signaling	Posttranslational modification, protein turnover, chaperones	1YNNC	Heat shock 70 kDa protein	1124983.PFLCHA0_c08410	Bacteria	Proteobacteria	Gammaproteobacteria	Pseudomonadales	Pseudomonadaceae	Pseudomonas	Pseudomonas protegens	unclassified	unclassified
member	62	-	-	-	-	-	HG5307702	-	-	-	-	-	Bacteria	Proteobacteria	Gammaproteobacteria	Pseudomonadales	Pseudomonadaceae	Pseudomonas	Pseudomonas sp. Boi14	-	-
member	62	-	-	-	-	-	HG5307702	-	-	-	-	-	Bacteria	Proteobacteria	Gammaproteobacteria	Pseudomonadales	Pseudomonadaceae	Pseudomonas	unclassified	-	-
member	62	-	-	-	-	-	HG5307779	cellular processes and signaling	Posttranslational modification, protein turnover, chaperones	2FMNH	Heat shock 70 kDa protein	264731.PRU_0064	Bacteria	Bacteroidetes	Bacteroidia	Bacteroidales	Prevotellaceae	Prevotella	Prevotella ruminicola	unclassified	unclassified
member	62	-	-	-	-	-	HG5307817	cellular processes and signaling	Posttranslational modification, protein turnover, chaperones	1RMDD	Heat shock 70 kDa protein	573.JG24_29480	Bacteria	Proteobacteria	Gammaproteobacteria	Enterobacterales	Enterobacteriaceae	Klebsiella	Klebsiella pneumoniae	unclassified	unclassified
member	62	-	-	-	-	-	HG5307817	-	-	-	-	-	Bacteria	Proteobacteria	Gammaproteobacteria	Enterobacterales	Enterobacteriaceae	Klebsiella	Klebsiella variicola CAG:634	-	-
member	62	-	-	-	-	-	HG5307817	-	-	-	-	-	Bacteria	Proteobacteria	Gammaproteobacteria	Enterobacterales	Enterobacteriaceae	Klebsiella	unclassified	-	-
member	62	-	-	-	-	-	HG5307826	cellular processes and signaling	Posttranslational modification, protein turnover, chaperones	22VY9	Heat shock 70 kDa protein	411477.PARMER_00774	Bacteria	Bacteroidetes	Bacteroidia	Bacteroidales	Tannerellaceae	Parabacteroides	Parabacteroides merdae	unclassified	unclassified
member	62	-	-	-	-	-	HG5307826	-	-	-	-	-	Bacteria	Bacteroidetes	Bacteroidia	Bacteroidales	Tannerellaceae	Parabacteroides	Parabacteroides merdae CAG:48	-	-
member	62	-	-	-	-	-	HG5307829	cellular processes and signaling	Posttranslational modification, protein turnover, chaperones	3WXIJ	Heat shock 70 kDa protein	637910.ROD_00101	Bacteria	Proteobacteria	Gammaproteobacteria	Enterobacterales	Enterobacteriaceae	Citrobacter	Citrobacter rodentium	unclassified	unclassified
member	62	-	-	-	-	-	HG5307852	cellular processes and signaling	Posttranslational modification, protein turnover, chaperones	3XM30	Heat shock 70 kDa protein	1440052.EAKF1_ch1410c	Bacteria	Firmicutes	Bacilli	Lactobacillales	Streptococcaceae	Streptococcus	Streptococcus pneumoniae	unclassified	unclassified
member	62	-	-	-	-	-	HG5307852	-	-	-	-	-	Bacteria	Proteobacteria	Gammaproteobacteria	Enterobacterales	Enterobacteriaceae	Enterobacter	Enterobacter hormaechei	-	-
member	62	-	-	-	-	-	HG5307852	-	-	-	-	-	Bacteria	Proteobacteria	Gammaproteobacteria	Enterobacterales	Enterobacteriaceae	Enterobacter	Enterobacter sp. EC-NT1	-	-
member	62	-	-	-	-	-	HG5307852	-	-	-	-	-	Bacteria	Proteobacteria	Gammaproteobacteria	Enterobacterales	Enterobacteriaceae	Escherichia	Escherichia coli	-	-
member	62	-	-	-	-	-	HG5307852	-	-	-	-	-	Bacteria	Proteobacteria	Gammaproteobacteria	Enterobacterales	Enterobacteriaceae	Escherichia	Escherichia fergusonii	-	-
member	62	-	-	-	-	-	HG5307852	-	-	-	-	-	Bacteria	Proteobacteria	Gammaproteobacteria	Enterobacterales	Enterobacteriaceae	Escherichia	Escherichia sp. 4726-5	-	-
member	62	-	-	-	-	-	HG5307852	-	-	-	-	-	Bacteria	Proteobacteria	Gammaproteobacteria	Enterobacterales	Enterobacteriaceae	Escherichia	Escherichia sp. KTE114	-	-
member	62	-	-	-	-	-	HG5307852	-	-	-	-	-	Bacteria	Proteobacteria	Gammaproteobacteria	Enterobacterales	Enterobacteriaceae	Escherichia	Escherichia sp. MOD1-EC6475	-	-
member	62	-	-	-	-	-	HG5307852	-	-	-	-	-	Bacteria	Proteobacteria	Gammaproteobacteria	Enterobacterales	Enterobacteriaceae	Klebsiella	Klebsiella oxytoca	-	-
member	62	-	-	-	-	-	HG5307852	-	-	-	-	-	Bacteria	Proteobacteria	Gammaproteobacteria	Enterobacterales	Enterobacteriaceae	Salmonella	Salmonella sp. HNK130	-	-
member	62	-	-	-	-	-	HG5307852	-	-	-	-	-	Bacteria	Proteobacteria	Gammaproteobacteria	Enterobacterales	Enterobacteriaceae	Salmonella	Salmonella sp. S13	-	-
member	62	-	-	-	-	-	HG5307852	-	-	-	-	-	Bacteria	Proteobacteria	Gammaproteobacteria	Enterobacterales	Enterobacteriaceae	Shigella	Shigella boydii	-	-
member	62	-	-	-	-	-	HG5307852	-	-	-	-	-	Bacteria	Proteobacteria	Gammaproteobacteria	Enterobacterales	Enterobacteriaceae	Shigella	Shigella dysenteriae	-	-
member	62	-	-	-	-	-	HG5307852	-	-	-	-	-	Bacteria	Proteobacteria	Gammaproteobacteria	Enterobacterales	Enterobacteriaceae	Shigella	Shigella flexneri	-	-
member	62	-	-	-	-	-	HG5307852	-	-	-	-	-	Bacteria	Proteobacteria	Gammaproteobacteria	Enterobacterales	Enterobacteriaceae	Shigella	Shigella genomosp. SF-2015	-	-
member	62	-	-	-	-	-	HG5307852	-	-	-	-	-	Bacteria	Proteobacteria	Gammaproteobacteria	Enterobacterales	Enterobacteriaceae	Shigella	Shigella sonnei	-	-
member	62	-	-	-	-	-	HG5307852	-	-	-	-	-	Bacteria	Proteobacteria	Gammaproteobacteria	Enterobacterales	Enterobacteriaceae	Shigella	Shigella sp. FC2045	-	-
member	62	-	-	-	-	-	HG5307852	-	-	-	-	-	Bacteria	Proteobacteria	Gammaproteobacteria	Enterobacterales	Enterobacteriaceae	Shigella	Shigella sp. FC2928	-	-
member	62	-	-	-	-	-	HG5307852	-	-	-	-	-	Bacteria	Proteobacteria	Gammaproteobacteria	Enterobacterales	Enterobacteriaceae	Shigella	Shigella sp. FC569	-	-
member	62	-	-	-	-	-	HG5307852	-	-	-	-	-	Bacteria	Proteobacteria	Gammaproteobacteria	Enterobacterales	Enterobacteriaceae	Shigella	Shigella sp. PAMC 28760	-	-
member	62	-	-	-	-	-	HG5307852	-	-	-	-	-	Bacteria	Proteobacteria	Gammaproteobacteria	Enterobacterales	Enterobacteriaceae	unclassified	Enterobacteriaceae bacterium TzEc051	-	-
member	62	-	-	-	-	-	HG5307852	-	-	-	-	-	Bacteria	Proteobacteria	Gammaproteobacteria	Enterobacterales	Enterobacteriaceae	unclassified	Enterobacteriaceae bacterium TzEc052	-	-
member	62	-	-	-	-	-	HG5307852	-	-	-	-	-	Bacteria	Proteobacteria	Gammaproteobacteria	Enterobacterales	Enterobacteriaceae	unclassified	Enterobacteriaceae bacterium TzEc077	-	-
member	62	-	-	-	-	-	HG5307852	-	-	-	-	-	Bacteria	Proteobacteria	Gammaproteobacteria	Enterobacterales	Enterobacteriaceae	unclassified	Enterobacteriaceae bacterium TzEc084	-	-
member	62	-	-	-	-	-	HG5307852	-	-	-	-	-	Bacteria	Proteobacteria	Gammaproteobacteria	Enterobacterales	Enterobacteriaceae	unclassified	unclassified	-	-
member	62	-	-	-	-	-	HG5307852	-	-	-	-	-	Bacteria	Proteobacteria	unclassified	unclassified	unclassified	unclassified	unclassified	-	-
member	62	-	-	-	-	-	HG5307921	cellular processes and signaling	Posttranslational modification, protein turnover, chaperones	3Z81E	Heat shock 70 kDa protein	521000.PROVRETT_08447	Bacteria	Proteobacteria	Gammaproteobacteria	Enterobacterales	Morganellaceae	Providencia	Providencia rettgeri	unclassified	unclassified
member	62	-	-	-	-	-	HG5307921	-	-	-	-	-	Bacteria	Proteobacteria	Gammaproteobacteria	Enterobacterales	Morganellaceae	Providencia	unclassified	-	-
member	62	-	-	-	-	-	HG5308106	cellular processes and signaling	Posttranslational modification, protein turnover, chaperones	3XM30	Heat shock 70 kDa protein	502347.ESCAB7627_3252	Bacteria	Proteobacteria	Gammaproteobacteria	Enterobacterales	Enterobacteriaceae	Escherichia	Escherichia albertii	unclassified	unclassified
member	62	-	-	-	-	-	HG5308106	-	-	-	-	-	Bacteria	Proteobacteria	Gammaproteobacteria	Enterobacterales	Enterobacteriaceae	Escherichia	Escherichia coli	-	-
member	62	-	-	-	-	-	HG5308106	-	-	-	-	-	Bacteria	Proteobacteria	Gammaproteobacteria	Enterobacterales	Enterobacteriaceae	Escherichia	unclassified	-	-
member	62	-	-	-	-	-	HG5308199	cellular processes and signaling	Posttranslational modification, protein turnover, chaperones	3XM30	Heat shock 70 kDa protein	1440052.EAKF1_ch1410c	Bacteria	Proteobacteria	Gammaproteobacteria	Enterobacterales	Enterobacteriaceae	Escherichia	Escherichia coli	unclassified	unclassified
member	62	-	-	-	-	-	HG5308199	-	-	-	-	-	Bacteria	Proteobacteria	Gammaproteobacteria	Enterobacterales	Enterobacteriaceae	Klebsiella	Klebsiella pneumoniae	-	-
member	62	-	-	-	-	-	HG5308199	-	-	-	-	-	Bacteria	Proteobacteria	Gammaproteobacteria	Enterobacterales	Enterobacteriaceae	unclassified	unclassified	-	-
member	62	-	-	-	-	-	HG5308203	cellular processes and signaling	Posttranslational modification, protein turnover, chaperones	4ANVI	Heat shock 70 kDa protein	484018.BACPLE_03285	Bacteria	Bacteroidetes	Bacteroidia	Bacteroidales	Bacteroidaceae	Bacteroides	Bacteroides sp. 43_108	unclassified	unclassified
member	62	-	-	-	-	-	HG5308203	-	-	-	-	-	Bacteria	Bacteroidetes	Bacteroidia	Bacteroidales	Bacteroidaceae	Phocaeicola	Phocaeicola plebeius	-	-
member	62	-	-	-	-	-	HG5308218	cellular processes and signaling	Posttranslational modification, protein turnover, chaperones	3XM30	Heat shock 70 kDa protein	1440052.EAKF1_ch1410c	Bacteria	Proteobacteria	Gammaproteobacteria	Enterobacterales	Enterobacteriaceae	Escherichia	Escherichia coli	unclassified	unclassified
member	62	-	-	-	-	-	HG5308218	-	-	-	-	-	Bacteria	Proteobacteria	Gammaproteobacteria	Enterobacterales	Enterobacteriaceae	Escherichia	unclassified	-	-
member	62	-	-	-	-	-	HG5308237	cellular processes and signaling	Posttranslational modification, protein turnover, chaperones	1XUDT	Heat shock 70 kDa protein	675812.VHA_003561	Bacteria	Proteobacteria	Gammaproteobacteria	Vibrionales	Vibrionaceae	Grimontia	Grimontia hollisae	unclassified	unclassified
member	62	-	-	-	-	-	HG5308244	cellular processes and signaling	Posttranslational modification, protein turnover, chaperones	3WXIJ	Heat shock 70 kDa protein	637910.ROD_00101	Bacteria	Proteobacteria	Gammaproteobacteria	Enterobacterales	Enterobacteriaceae	Citrobacter	Citrobacter koseri	unclassified	unclassified
member	62	-	-	-	-	-	HG5308244	-	-	-	-	-	Bacteria	Proteobacteria	Gammaproteobacteria	Enterobacterales	Enterobacteriaceae	Citrobacter	unclassified	-	-
member	62	-	-	-	-	-	HG5308244	-	-	-	-	-	Bacteria	Proteobacteria	Gammaproteobacteria	Enterobacterales	Enterobacteriaceae	Salmonella	Salmonella sp. HMSC13B08	-	-
member	62	-	-	-	-	-	HG5308294	cellular processes and signaling	Posttranslational modification, protein turnover, chaperones	1RMDD	Heat shock 70 kDa protein	1286170.RORB6_15155	Bacteria	Proteobacteria	Gammaproteobacteria	Enterobacterales	Enterobacteriaceae	Raoultella	Raoultella ornithinolytica	unclassified	unclassified
member	62	-	-	-	-	-	HG5308294	-	-	-	-	-	Bacteria	Proteobacteria	Gammaproteobacteria	Enterobacterales	Enterobacteriaceae	Raoultella	unclassified	-	-
member	62	-	-	-	-	-	HG5308323	cellular processes and signaling	Posttranslational modification, protein turnover, chaperones	22VY9	Heat shock 70 kDa protein	411477.PARMER_00774	Bacteria	Bacteroidetes	Bacteroidia	Bacteroidales	Tannerellaceae	Parabacteroides	Parabacteroides merdae	unclassified	unclassified
member	62	-	-	-	-	-	HG5308323	-	-	-	-	-	Bacteria	Bacteroidetes	Bacteroidia	Bacteroidales	Tannerellaceae	Parabacteroides	Parabacteroides merdae CAG:48	-	-
member	62	-	-	-	-	-	HG5308361	cellular processes and signaling	Posttranslational modification, protein turnover, chaperones	1RMDD	Heat shock 70 kDa protein	573.JG24_29480	Bacteria	Proteobacteria	Gammaproteobacteria	Enterobacterales	Enterobacteriaceae	Klebsiella	Klebsiella pneumoniae	unclassified	unclassified
member	62	-	-	-	-	-	HG5308361	-	-	-	-	-	Bacteria	Proteobacteria	Gammaproteobacteria	Enterobacterales	Enterobacteriaceae	Klebsiella	Klebsiella quasipneumoniae	-	-
member	62	-	-	-	-	-	HG5308361	-	-	-	-	-	Bacteria	Proteobacteria	Gammaproteobacteria	Enterobacterales	Enterobacteriaceae	Klebsiella	Klebsiella sp. PO552	-	-
member	62	-	-	-	-	-	HG5308361	-	-	-	-	-	Bacteria	Proteobacteria	Gammaproteobacteria	Enterobacterales	Enterobacteriaceae	Klebsiella	unclassified	-	-
member	62	-	-	-	-	-	HG5308361	-	-	-	-	-	Bacteria	Proteobacteria	Gammaproteobacteria	Enterobacterales	Enterobacteriaceae	unclassified	Enterobacteriaceae bacterium S05	-	-
member	62	-	-	-	-	-	HG5308361	-	-	-	-	-	Bacteria	Proteobacteria	Gammaproteobacteria	Enterobacterales	Enterobacteriaceae	unclassified	Enterobacteriaceae bacterium TzEc084	-	-
member	62	-	-	-	-	-	HG5308361	-	-	-	-	-	Bacteria	Proteobacteria	Gammaproteobacteria	Enterobacterales	Yersiniaceae	Serratia	Serratia liquefaciens	-	-
member	62	-	-	-	-	-	HG5308426	cellular processes and signaling	Posttranslational modification, protein turnover, chaperones	4PQEF	Heat shock 70 kDa protein	742823.HMPREF9465_00438	Bacteria	Proteobacteria	Betaproteobacteria	Burkholderiales	Sutterellaceae	Sutterella	Sutterella sp. 63_29	unclassified	unclassified
member	62	-	-	-	-	-	HG5308426	-	-	-	-	-	Bacteria	Proteobacteria	Betaproteobacteria	Burkholderiales	Sutterellaceae	Sutterella	Sutterella sp. KLE1602	-	-
member	62	-	-	-	-	-	HG5308497	cellular processes and signaling	Posttranslational modification, protein turnover, chaperones	3XM30	Heat shock 70 kDa protein	1440052.EAKF1_ch1410c	Bacteria	Firmicutes	Bacilli	Lactobacillales	Streptococcaceae	Streptococcus	Streptococcus pneumoniae	unclassified	unclassified
member	62	-	-	-	-	-	HG5308497	-	-	-	-	-	Bacteria	Proteobacteria	Gammaproteobacteria	Enterobacterales	Enterobacteriaceae	Enterobacter	Enterobacter hormaechei	-	-
member	62	-	-	-	-	-	HG5308497	-	-	-	-	-	Bacteria	Proteobacteria	Gammaproteobacteria	Enterobacterales	Enterobacteriaceae	Enterobacter	Enterobacter sp. EC-NT1	-	-
member	62	-	-	-	-	-	HG5308497	-	-	-	-	-	Bacteria	Proteobacteria	Gammaproteobacteria	Enterobacterales	Enterobacteriaceae	Escherichia	Escherichia coli	-	-
member	62	-	-	-	-	-	HG5308497	-	-	-	-	-	Bacteria	Proteobacteria	Gammaproteobacteria	Enterobacterales	Enterobacteriaceae	Escherichia	Escherichia fergusonii	-	-
member	62	-	-	-	-	-	HG5308497	-	-	-	-	-	Bacteria	Proteobacteria	Gammaproteobacteria	Enterobacterales	Enterobacteriaceae	Escherichia	Escherichia sp. 4726-5	-	-
member	62	-	-	-	-	-	HG5308497	-	-	-	-	-	Bacteria	Proteobacteria	Gammaproteobacteria	Enterobacterales	Enterobacteriaceae	Escherichia	Escherichia sp. KTE114	-	-
member	62	-	-	-	-	-	HG5308497	-	-	-	-	-	Bacteria	Proteobacteria	Gammaproteobacteria	Enterobacterales	Enterobacteriaceae	Escherichia	Escherichia sp. MOD1-EC6475	-	-
member	62	-	-	-	-	-	HG5308497	-	-	-	-	-	Bacteria	Proteobacteria	Gammaproteobacteria	Enterobacterales	Enterobacteriaceae	Escherichia	unclassified	-	-
member	62	-	-	-	-	-	HG5308497	-	-	-	-	-	Bacteria	Proteobacteria	Gammaproteobacteria	Enterobacterales	Enterobacteriaceae	Klebsiella	Klebsiella oxytoca	-	-
member	62	-	-	-	-	-	HG5308497	-	-	-	-	-	Bacteria	Proteobacteria	Gammaproteobacteria	Enterobacterales	Enterobacteriaceae	Salmonella	Salmonella sp. HNK130	-	-
member	62	-	-	-	-	-	HG5308497	-	-	-	-	-	Bacteria	Proteobacteria	Gammaproteobacteria	Enterobacterales	Enterobacteriaceae	Salmonella	Salmonella sp. S13	-	-
member	62	-	-	-	-	-	HG5308497	-	-	-	-	-	Bacteria	Proteobacteria	Gammaproteobacteria	Enterobacterales	Enterobacteriaceae	Shigella	Shigella boydii	-	-
member	62	-	-	-	-	-	HG5308497	-	-	-	-	-	Bacteria	Proteobacteria	Gammaproteobacteria	Enterobacterales	Enterobacteriaceae	Shigella	Shigella dysenteriae	-	-
member	62	-	-	-	-	-	HG5308497	-	-	-	-	-	Bacteria	Proteobacteria	Gammaproteobacteria	Enterobacterales	Enterobacteriaceae	Shigella	Shigella flexneri	-	-
member	62	-	-	-	-	-	HG5308497	-	-	-	-	-	Bacteria	Proteobacteria	Gammaproteobacteria	Enterobacterales	Enterobacteriaceae	Shigella	Shigella genomosp. SF-2015	-	-
member	62	-	-	-	-	-	HG5308497	-	-	-	-	-	Bacteria	Proteobacteria	Gammaproteobacteria	Enterobacterales	Enterobacteriaceae	Shigella	Shigella sonnei	-	-
member	62	-	-	-	-	-	HG5308497	-	-	-	-	-	Bacteria	Proteobacteria	Gammaproteobacteria	Enterobacterales	Enterobacteriaceae	Shigella	Shigella sp. FC2045	-	-
member	62	-	-	-	-	-	HG5308497	-	-	-	-	-	Bacteria	Proteobacteria	Gammaproteobacteria	Enterobacterales	Enterobacteriaceae	Shigella	Shigella sp. FC2928	-	-
member	62	-	-	-	-	-	HG5308497	-	-	-	-	-	Bacteria	Proteobacteria	Gammaproteobacteria	Enterobacterales	Enterobacteriaceae	Shigella	Shigella sp. FC569	-	-
member	62	-	-	-	-	-	HG5308497	-	-	-	-	-	Bacteria	Proteobacteria	Gammaproteobacteria	Enterobacterales	Enterobacteriaceae	Shigella	Shigella sp. PAMC 28760	-	-
member	62	-	-	-	-	-	HG5308497	-	-	-	-	-	Bacteria	Proteobacteria	Gammaproteobacteria	Enterobacterales	Enterobacteriaceae	unclassified	Enterobacteriaceae bacterium TzEc051	-	-
member	62	-	-	-	-	-	HG5308497	-	-	-	-	-	Bacteria	Proteobacteria	Gammaproteobacteria	Enterobacterales	Enterobacteriaceae	unclassified	Enterobacteriaceae bacterium TzEc052	-	-
member	62	-	-	-	-	-	HG5308497	-	-	-	-	-	Bacteria	Proteobacteria	Gammaproteobacteria	Enterobacterales	Enterobacteriaceae	unclassified	Enterobacteriaceae bacterium TzEc077	-	-
member	62	-	-	-	-	-	HG5308497	-	-	-	-	-	Bacteria	Proteobacteria	Gammaproteobacteria	Enterobacterales	Enterobacteriaceae	unclassified	Enterobacteriaceae bacterium TzEc084	-	-
member	62	-	-	-	-	-	HG5308497	-	-	-	-	-	Bacteria	Proteobacteria	Gammaproteobacteria	Enterobacterales	Enterobacteriaceae	unclassified	unclassified	-	-
member	62	-	-	-	-	-	HG5308497	-	-	-	-	-	Bacteria	Proteobacteria	unclassified	unclassified	unclassified	unclassified	unclassified	-	-
member	62	-	-	-	-	-	HG5308522	cellular processes and signaling	Posttranslational modification, protein turnover, chaperones	4ANVI	Heat shock 70 kDa protein	667015.Bacsa_1572	Bacteria	Bacteroidetes	Bacteroidia	Bacteroidales	Bacteroidaceae	Bacteroides	Bacteroides sp. CAG:702	unclassified	unclassified
member	62	-	-	-	-	-	HG5308522	-	-	-	-	-	Bacteria	Bacteroidetes	Bacteroidia	Bacteroidales	Bacteroidaceae	Phocaeicola	Phocaeicola salanitronis	-	-
member	62	-	-	-	-	-	HG5308522	-	-	-	-	-	Bacteria	Bacteroidetes	Bacteroidia	Bacteroidales	Bacteroidaceae	unclassified	unclassified	-	-
member	62	-	-	-	-	-	HG5308532	cellular processes and signaling	Posttranslational modification, protein turnover, chaperones	3XM30	Heat shock 70 kDa protein	1440052.EAKF1_ch1410c	Bacteria	Proteobacteria	Gammaproteobacteria	Enterobacterales	Enterobacteriaceae	Escherichia	Escherichia coli	unclassified	unclassified
member	62	-	-	-	-	-	HG5308541	cellular processes and signaling	Posttranslational modification, protein turnover, chaperones	22VY9	Heat shock 70 kDa protein	999419.HMPREF1077_00630	Bacteria	Bacteroidetes	Bacteroidia	Bacteroidales	Tannerellaceae	Parabacteroides	Parabacteroides johnsonii	unclassified	unclassified
member	62	-	-	-	-	-	HG5308654	cellular processes and signaling	Posttranslational modification, protein turnover, chaperones	2FMNH	Heat shock 70 kDa protein	762982.HMPREF9442_02646	Bacteria	Bacteroidetes	Bacteroidia	Bacteroidales	Prevotellaceae	Paraprevotella	Paraprevotella xylaniphila	unclassified	unclassified
member	62	-	-	-	-	-	HG5308669	cellular processes and signaling	Posttranslational modification, protein turnover, chaperones	4ANVI	Heat shock 70 kDa protein	226186.BT_4615	Bacteria	Bacteroidetes	Bacteroidia	Bacteroidales	Bacteroidaceae	Bacteroides	Bacteroides thetaiotaomicron	unclassified	unclassified
member	62	-	-	-	-	-	HG5308681	cellular processes and signaling	Posttranslational modification, protein turnover, chaperones	2FMNH	Heat shock 70 kDa protein	762982.HMPREF9442_02646	Bacteria	Bacteroidetes	Bacteroidia	Bacteroidales	Prevotellaceae	Paraprevotella	Paraprevotella xylaniphila	unclassified	unclassified
member	62	-	-	-	-	-	HG5308682	cellular processes and signaling	Posttranslational modification, protein turnover, chaperones	3XM30	Heat shock 70 kDa protein	1440052.EAKF1_ch1410c	Bacteria	Firmicutes	Bacilli	Lactobacillales	Streptococcaceae	Streptococcus	Streptococcus pneumoniae	unclassified	unclassified
member	62	-	-	-	-	-	HG5308682	-	-	-	-	-	Bacteria	Proteobacteria	Gammaproteobacteria	Enterobacterales	Enterobacteriaceae	Enterobacter	Enterobacter hormaechei	-	-
member	62	-	-	-	-	-	HG5308682	-	-	-	-	-	Bacteria	Proteobacteria	Gammaproteobacteria	Enterobacterales	Enterobacteriaceae	Enterobacter	Enterobacter sp. EC-NT1	-	-
member	62	-	-	-	-	-	HG5308682	-	-	-	-	-	Bacteria	Proteobacteria	Gammaproteobacteria	Enterobacterales	Enterobacteriaceae	Escherichia	Escherichia coli	-	-
member	62	-	-	-	-	-	HG5308682	-	-	-	-	-	Bacteria	Proteobacteria	Gammaproteobacteria	Enterobacterales	Enterobacteriaceae	Escherichia	Escherichia fergusonii	-	-
member	62	-	-	-	-	-	HG5308682	-	-	-	-	-	Bacteria	Proteobacteria	Gammaproteobacteria	Enterobacterales	Enterobacteriaceae	Escherichia	Escherichia sp. 4726-5	-	-
member	62	-	-	-	-	-	HG5308682	-	-	-	-	-	Bacteria	Proteobacteria	Gammaproteobacteria	Enterobacterales	Enterobacteriaceae	Escherichia	Escherichia sp. KTE114	-	-
member	62	-	-	-	-	-	HG5308682	-	-	-	-	-	Bacteria	Proteobacteria	Gammaproteobacteria	Enterobacterales	Enterobacteriaceae	Escherichia	Escherichia sp. MOD1-EC6475	-	-
member	62	-	-	-	-	-	HG5308682	-	-	-	-	-	Bacteria	Proteobacteria	Gammaproteobacteria	Enterobacterales	Enterobacteriaceae	Klebsiella	Klebsiella oxytoca	-	-
member	62	-	-	-	-	-	HG5308682	-	-	-	-	-	Bacteria	Proteobacteria	Gammaproteobacteria	Enterobacterales	Enterobacteriaceae	Salmonella	Salmonella sp. HNK130	-	-
member	62	-	-	-	-	-	HG5308682	-	-	-	-	-	Bacteria	Proteobacteria	Gammaproteobacteria	Enterobacterales	Enterobacteriaceae	Salmonella	Salmonella sp. S13	-	-
member	62	-	-	-	-	-	HG5308682	-	-	-	-	-	Bacteria	Proteobacteria	Gammaproteobacteria	Enterobacterales	Enterobacteriaceae	Shigella	Shigella boydii	-	-
member	62	-	-	-	-	-	HG5308682	-	-	-	-	-	Bacteria	Proteobacteria	Gammaproteobacteria	Enterobacterales	Enterobacteriaceae	Shigella	Shigella dysenteriae	-	-
member	62	-	-	-	-	-	HG5308682	-	-	-	-	-	Bacteria	Proteobacteria	Gammaproteobacteria	Enterobacterales	Enterobacteriaceae	Shigella	Shigella flexneri	-	-
member	62	-	-	-	-	-	HG5308682	-	-	-	-	-	Bacteria	Proteobacteria	Gammaproteobacteria	Enterobacterales	Enterobacteriaceae	Shigella	Shigella genomosp. SF-2015	-	-
member	62	-	-	-	-	-	HG5308682	-	-	-	-	-	Bacteria	Proteobacteria	Gammaproteobacteria	Enterobacterales	Enterobacteriaceae	Shigella	Shigella sonnei	-	-
member	62	-	-	-	-	-	HG5308682	-	-	-	-	-	Bacteria	Proteobacteria	Gammaproteobacteria	Enterobacterales	Enterobacteriaceae	Shigella	Shigella sp. FC2045	-	-
member	62	-	-	-	-	-	HG5308682	-	-	-	-	-	Bacteria	Proteobacteria	Gammaproteobacteria	Enterobacterales	Enterobacteriaceae	Shigella	Shigella sp. FC2928	-	-
member	62	-	-	-	-	-	HG5308682	-	-	-	-	-	Bacteria	Proteobacteria	Gammaproteobacteria	Enterobacterales	Enterobacteriaceae	Shigella	Shigella sp. FC569	-	-
member	62	-	-	-	-	-	HG5308682	-	-	-	-	-	Bacteria	Proteobacteria	Gammaproteobacteria	Enterobacterales	Enterobacteriaceae	Shigella	Shigella sp. PAMC 28760	-	-
member	62	-	-	-	-	-	HG5308682	-	-	-	-	-	Bacteria	Proteobacteria	Gammaproteobacteria	Enterobacterales	Enterobacteriaceae	unclassified	Enterobacteriaceae bacterium TzEc051	-	-
member	62	-	-	-	-	-	HG5308682	-	-	-	-	-	Bacteria	Proteobacteria	Gammaproteobacteria	Enterobacterales	Enterobacteriaceae	unclassified	Enterobacteriaceae bacterium TzEc052	-	-
member	62	-	-	-	-	-	HG5308682	-	-	-	-	-	Bacteria	Proteobacteria	Gammaproteobacteria	Enterobacterales	Enterobacteriaceae	unclassified	Enterobacteriaceae bacterium TzEc077	-	-
member	62	-	-	-	-	-	HG5308682	-	-	-	-	-	Bacteria	Proteobacteria	Gammaproteobacteria	Enterobacterales	Enterobacteriaceae	unclassified	Enterobacteriaceae bacterium TzEc084	-	-
member	62	-	-	-	-	-	HG5308682	-	-	-	-	-	Bacteria	Proteobacteria	Gammaproteobacteria	Enterobacterales	Enterobacteriaceae	unclassified	unclassified	-	-
member	62	-	-	-	-	-	HG5308682	-	-	-	-	-	Bacteria	Proteobacteria	unclassified	unclassified	unclassified	unclassified	unclassified	-	-
member	62	-	-	-	-	-	HG5308737	cellular processes and signaling	Posttranslational modification, protein turnover, chaperones	1RMDD	Heat shock 70 kDa protein	573.JG24_29480	Bacteria	Proteobacteria	Gammaproteobacteria	Enterobacterales	Enterobacteriaceae	Klebsiella	Klebsiella pneumoniae	unclassified	unclassified
member	62	-	-	-	-	-	HG5308737	-	-	-	-	-	Bacteria	Proteobacteria	Gammaproteobacteria	Enterobacterales	Enterobacteriaceae	Klebsiella	unclassified	-	-
member	62	-	-	-	-	-	HG5308826	cellular processes and signaling	Posttranslational modification, protein turnover, chaperones	1WD7C	Heat shock 70 kDa protein	626522.GCWU000325_00169	Bacteria	Bacteroidetes	Bacteroidia	Bacteroidales	Prevotellaceae	Prevotella	Prevotella sp. CAG:891	unclassified	unclassified
member	62	-	-	-	-	-	HG5308847	cellular processes and signaling	Posttranslational modification, protein turnover, chaperones	3ZJUK	Heat shock 70 kDa protein	90371.CY43_00055	Bacteria	Proteobacteria	Gammaproteobacteria	Enterobacterales	Enterobacteriaceae	Salmonella	Salmonella enterica	unclassified	unclassified
member	62	-	-	-	-	-	HG5308847	-	-	-	-	-	Bacteria	Proteobacteria	Gammaproteobacteria	Enterobacterales	Enterobacteriaceae	Salmonella	unclassified	-	-
member	62	-	-	-	-	-	HG5308853	cellular processes and signaling	Posttranslational modification, protein turnover, chaperones	4ANVI	Heat shock 70 kDa protein	226186.BT_4615	Bacteria	Bacteroidetes	Bacteroidia	Bacteroidales	Bacteroidaceae	Bacteroides	Bacteroides sp. 1_1_14	unclassified	unclassified
member	62	-	-	-	-	-	HG5308853	-	-	-	-	-	Bacteria	Bacteroidetes	Bacteroidia	Bacteroidales	Bacteroidaceae	Bacteroides	Bacteroides thetaiotaomicron	-	-
member	62	-	-	-	-	-	HG5308853	-	-	-	-	-	Bacteria	Bacteroidetes	Bacteroidia	Bacteroidales	Bacteroidaceae	Bacteroides	unclassified	-	-
member	62	-	-	-	-	-	HG5308876	cellular processes and signaling	Posttranslational modification, protein turnover, chaperones	4ANVI	Heat shock 70 kDa protein	435590.BVU_2382	Bacteria	Bacteroidetes	Bacteroidia	Bacteroidales	Bacteroidaceae	Bacteroides	Bacteroides sp. 3_1_40A	unclassified	unclassified
member	62	-	-	-	-	-	HG5308876	-	-	-	-	-	Bacteria	Bacteroidetes	Bacteroidia	Bacteroidales	Bacteroidaceae	Bacteroides	Bacteroides sp. 4_3_47FAA	-	-
member	62	-	-	-	-	-	HG5308876	-	-	-	-	-	Bacteria	Bacteroidetes	Bacteroidia	Bacteroidales	Bacteroidaceae	Bacteroides	Bacteroides sp. AF32-15BH	-	-
member	62	-	-	-	-	-	HG5308876	-	-	-	-	-	Bacteria	Bacteroidetes	Bacteroidia	Bacteroidales	Bacteroidaceae	Phocaeicola	Phocaeicola vulgatus	-	-
member	62	-	-	-	-	-	HG5308876	-	-	-	-	-	Bacteria	Bacteroidetes	Bacteroidia	Bacteroidales	Bacteroidaceae	Phocaeicola	unclassified	-	-
member	62	-	-	-	-	-	HG5308983	cellular processes and signaling	Posttranslational modification, protein turnover, chaperones	4ANVI	Heat shock 70 kDa protein	693979.Bache_1718	Bacteria	Bacteroidetes	Bacteroidia	Bacteroidales	Bacteroidaceae	Bacteroides	Bacteroides helcogenes	unclassified	unclassified
member	62	-	-	-	-	-	HG5309007	cellular processes and signaling	Posttranslational modification, protein turnover, chaperones	4PQEF	Heat shock 70 kDa protein	742823.HMPREF9465_00438	unclassified	unclassified	unclassified	unclassified	unclassified	unclassified	unclassified	unclassified	unclassified
member	62	-	-	-	-	-	HG5309024	cellular processes and signaling	Posttranslational modification, protein turnover, chaperones	22VY9	Heat shock 70 kDa protein	709991.Odosp_0304	Bacteria	Bacteroidetes	Bacteroidia	Bacteroidales	Odoribacteraceae	Odoribacter	Odoribacter sp. 43_10	unclassified	unclassified
member	62	-	-	-	-	-	HG5309024	-	-	-	-	-	Bacteria	Bacteroidetes	Bacteroidia	Bacteroidales	Odoribacteraceae	Odoribacter	Odoribacter splanchnicus	-	-
member	62	-	-	-	-	-	HG5309024	-	-	-	-	-	Bacteria	Bacteroidetes	Bacteroidia	Bacteroidales	Odoribacteraceae	Odoribacter	Odoribacter splanchnicus CAG:14	-	-
member	62	-	-	-	-	-	HG5309026	cellular processes and signaling	Posttranslational modification, protein turnover, chaperones	22VY9	Heat shock 70 kDa protein	1235803.C825_00702	unclassified	unclassified	unclassified	unclassified	unclassified	unclassified	unclassified	unclassified	unclassified
member	62	-	-	-	-	-	HG5309050	cellular processes and signaling	Posttranslational modification, protein turnover, chaperones	2M9A5	Heat shock 70 kDa protein	883.DvMF_2835	Bacteria	Proteobacteria	Deltaproteobacteria	Desulfovibrionales	Desulfovibrionaceae	Desulfovibrio	Desulfovibrio vulgaris	unclassified	unclassified
member	62	-	-	-	-	-	HG5309126	cellular processes and signaling	Posttranslational modification, protein turnover, chaperones	3Z81E	Heat shock 70 kDa protein	471874.PROSTU_04582	Bacteria	Proteobacteria	Gammaproteobacteria	Enterobacterales	Morganellaceae	Providencia	Providencia stuartii	unclassified	unclassified
member	62	-	-	-	-	-	HG5309126	-	-	-	-	-	Bacteria	Proteobacteria	Gammaproteobacteria	Enterobacterales	Morganellaceae	Providencia	unclassified	-	-
member	62	-	-	-	-	-	HG5309126	-	-	-	-	-	Bacteria	Proteobacteria	Gammaproteobacteria	Moraxellales	Moraxellaceae	Acinetobacter	Acinetobacter baumannii	-	-
member	62	-	-	-	-	-	HG5309147	cellular processes and signaling	Posttranslational modification, protein turnover, chaperones	4ANVI	Heat shock 70 kDa protein	763034.HMPREF9446_01087	Bacteria	Bacteroidetes	Bacteroidia	Bacteroidales	Bacteroidaceae	Bacteroides	Bacteroides fluxus	unclassified	unclassified
member	62	-	-	-	-	-	HG5309163	cellular processes and signaling	Posttranslational modification, protein turnover, chaperones	4ANVI	Heat shock 70 kDa protein	457424.BFAG_00528	Bacteria	Bacteroidetes	Bacteroidia	Bacteroidales	Bacteroidaceae	Bacteroides	Bacteroides fragilis	unclassified	unclassified
member	62	-	-	-	-	-	HG5309163	-	-	-	-	-	Bacteria	Bacteroidetes	Bacteroidia	Bacteroidales	Bacteroidaceae	Bacteroides	Bacteroides fragilis CAG:558	-	-
member	62	-	-	-	-	-	HG5309163	-	-	-	-	-	Bacteria	Bacteroidetes	Bacteroidia	Bacteroidales	Bacteroidaceae	Bacteroides	unclassified	-	-
member	62	-	-	-	-	-	HG5309179	cellular processes and signaling	Posttranslational modification, protein turnover, chaperones	4ANVI	Heat shock 70 kDa protein	471870.BACINT_03860	Bacteria	Bacteroidetes	Bacteroidia	Bacteroidales	Bacteroidaceae	Bacteroides	Bacteroides intestinalis	unclassified	unclassified
member	62	-	-	-	-	-	HG5309215	cellular processes and signaling	Posttranslational modification, protein turnover, chaperones	4ANVI	Heat shock 70 kDa protein	483216.BACEGG_02145	Bacteria	Bacteroidetes	Bacteroidia	Bacteroidales	Bacteroidaceae	Bacteroides	Bacteroides eggerthii	unclassified	unclassified
member	62	-	-	-	-	-	HG5309215	-	-	-	-	-	Bacteria	Bacteroidetes	Bacteroidia	Bacteroidales	Bacteroidaceae	Bacteroides	Bacteroides eggerthii CAG:109	-	-
member	62	-	-	-	-	-	HG5309215	-	-	-	-	-	Bacteria	Bacteroidetes	Bacteroidia	Bacteroidales	Bacteroidaceae	Bacteroides	unclassified	-	-
member	62	-	-	-	-	-	HG5309259	cellular processes and signaling	Posttranslational modification, protein turnover, chaperones	4ANVI	Heat shock 70 kDa protein	357276.EL88_04995	Bacteria	Bacteroidetes	Bacteroidia	Bacteroidales	Bacteroidaceae	Bacteroides	Bacteroides dorei CAG:222	unclassified	unclassified
member	62	-	-	-	-	-	HG5309259	-	-	-	-	-	Bacteria	Bacteroidetes	Bacteroidia	Bacteroidales	Bacteroidaceae	Bacteroides	Bacteroides sp. 3_1_33FAA	-	-
member	62	-	-	-	-	-	HG5309259	-	-	-	-	-	Bacteria	Bacteroidetes	Bacteroidia	Bacteroidales	Bacteroidaceae	Bacteroides	Bacteroides sp. 9_1_42FAA	-	-
member	62	-	-	-	-	-	HG5309259	-	-	-	-	-	Bacteria	Bacteroidetes	Bacteroidia	Bacteroidales	Bacteroidaceae	Bacteroides	Bacteroides sp. AF15-23LB	-	-
member	62	-	-	-	-	-	HG5309259	-	-	-	-	-	Bacteria	Bacteroidetes	Bacteroidia	Bacteroidales	Bacteroidaceae	Bacteroides	Bacteroides sp. AF16-29	-	-
member	62	-	-	-	-	-	HG5309259	-	-	-	-	-	Bacteria	Bacteroidetes	Bacteroidia	Bacteroidales	Bacteroidaceae	Bacteroides	Bacteroides sp. AF17-1	-	-
member	62	-	-	-	-	-	HG5309259	-	-	-	-	-	Bacteria	Bacteroidetes	Bacteroidia	Bacteroidales	Bacteroidaceae	Bacteroides	Bacteroides sp. AF25-18	-	-
member	62	-	-	-	-	-	HG5309259	-	-	-	-	-	Bacteria	Bacteroidetes	Bacteroidia	Bacteroidales	Bacteroidaceae	Bacteroides	Bacteroides sp. AF39-10AT	-	-
member	62	-	-	-	-	-	HG5309259	-	-	-	-	-	Bacteria	Bacteroidetes	Bacteroidia	Bacteroidales	Bacteroidaceae	Bacteroides	Bacteroides sp. AM18-9	-	-
member	62	-	-	-	-	-	HG5309259	-	-	-	-	-	Bacteria	Bacteroidetes	Bacteroidia	Bacteroidales	Bacteroidaceae	Bacteroides	Bacteroides sp. AM23-18	-	-
member	62	-	-	-	-	-	HG5309259	-	-	-	-	-	Bacteria	Bacteroidetes	Bacteroidia	Bacteroidales	Bacteroidaceae	Bacteroides	Bacteroides sp. AM28-6	-	-
member	62	-	-	-	-	-	HG5309259	-	-	-	-	-	Bacteria	Bacteroidetes	Bacteroidia	Bacteroidales	Bacteroidaceae	Phocaeicola	Phocaeicola dorei	-	-
member	62	-	-	-	-	-	HG5309259	-	-	-	-	-	Bacteria	Bacteroidetes	Bacteroidia	Bacteroidales	Bacteroidaceae	Phocaeicola	unclassified	-	-
member	62	-	-	-	-	-	HG5309302	cellular processes and signaling	Posttranslational modification, protein turnover, chaperones	3WXIJ	Heat shock 70 kDa protein	500640.CIT292_09367	Bacteria	Proteobacteria	Gammaproteobacteria	Enterobacterales	Enterobacteriaceae	Citrobacter	Citrobacter youngae	unclassified	unclassified
member	62	-	-	-	-	-	HG5309386	cellular processes and signaling	Posttranslational modification, protein turnover, chaperones	4ANVI	Heat shock 70 kDa protein	1268240.ATFI01000005_gene4722	Bacteria	Bacteroidetes	Bacteroidia	Bacteroidales	Bacteroidaceae	Bacteroides	Bacteroides intestinalis	unclassified	unclassified
member	62	-	-	-	-	-	HG5309398	cellular processes and signaling	Posttranslational modification, protein turnover, chaperones	3S0HF	Belongs to the heat shock protein 70 family	4932.YLL024C	Eukaryota	Ascomycota	Saccharomycetes	Saccharomycetales	Saccharomycetaceae	Saccharomyces	Saccharomyces cerevisiae	unclassified	unclassified
member	62	-	-	-	-	-	HG5309421	cellular processes and signaling	Posttranslational modification, protein turnover, chaperones	2M9A5	Heat shock 70 kDa protein	411464.DESPIG_02364	Bacteria	Proteobacteria	Deltaproteobacteria	Desulfovibrionales	Desulfovibrionaceae	Desulfovibrio	Desulfovibrio piger	unclassified	unclassified
member	62	-	-	-	-	-	HG5309479	cellular processes and signaling	Posttranslational modification, protein turnover, chaperones	36ABN	70 kDa protein	60711.ENSCSAP00000019067	Eukaryota	Chordata	Mammalia	Primates	Cercopithecidae	Cercocebus	Cercocebus atys	unclassified	unclassified
member	62	-	-	-	-	-	HG5309479	-	-	-	-	-	Eukaryota	Chordata	Mammalia	Primates	Cercopithecidae	Chlorocebus	Chlorocebus sabaeus	-	-
member	62	-	-	-	-	-	HG5309479	-	-	-	-	-	Eukaryota	Chordata	Mammalia	Primates	Cercopithecidae	Colobus	Colobus angolensis	-	-
member	62	-	-	-	-	-	HG5309479	-	-	-	-	-	Eukaryota	Chordata	Mammalia	Primates	Cercopithecidae	Macaca	Macaca fascicularis	-	-
member	62	-	-	-	-	-	HG5309479	-	-	-	-	-	Eukaryota	Chordata	Mammalia	Primates	Cercopithecidae	Macaca	Macaca mulatta	-	-
member	62	-	-	-	-	-	HG5309479	-	-	-	-	-	Eukaryota	Chordata	Mammalia	Primates	Cercopithecidae	Macaca	Macaca nemestrina	-	-
member	62	-	-	-	-	-	HG5309479	-	-	-	-	-	Eukaryota	Chordata	Mammalia	Primates	Cercopithecidae	Papio	Papio anubis	-	-
member	62	-	-	-	-	-	HG5309479	-	-	-	-	-	Eukaryota	Chordata	Mammalia	Primates	Cercopithecidae	Piliocolobus	Piliocolobus tephrosceles	-	-
member	62	-	-	-	-	-	HG5309479	-	-	-	-	-	Eukaryota	Chordata	Mammalia	Primates	Cercopithecidae	Rhinopithecus	Rhinopithecus roxellana	-	-
member	62	-	-	-	-	-	HG5309479	-	-	-	-	-	Eukaryota	Chordata	Mammalia	Primates	Cercopithecidae	Theropithecus	Theropithecus gelada	-	-
member	62	-	-	-	-	-	HG5309479	-	-	-	-	-	Eukaryota	Chordata	Mammalia	Primates	Cercopithecidae	Trachypithecus	Trachypithecus francoisi	-	-
member	62	-	-	-	-	-	HG5309479	-	-	-	-	-	Eukaryota	Chordata	Mammalia	Primates	Hominidae	Homo	Homo sapiens	-	-
member	62	-	-	-	-	-	HG5309479	-	-	-	-	-	Eukaryota	Chordata	Mammalia	Primates	Hylobatidae	Hylobates	Hylobates moloch	-	-
member	62	-	-	-	-	-	HG5309479	-	-	-	-	-	unclassified	unclassified	unclassified	unclassified	unclassified	unclassified	Human ORFeome Gateway entry vector	-	-
member	62	-	-	-	-	-	HG5309479	-	-	-	-	-	unclassified	unclassified	unclassified	unclassified	unclassified	unclassified	synthetic construct	-	-
member	62	-	-	-	-	-	HG5309495	cellular processes and signaling	Posttranslational modification, protein turnover, chaperones	4ANVI	Heat shock 70 kDa protein	411901.BACCAC_02066	Bacteria	Bacteroidetes	Bacteroidia	Bacteroidales	Bacteroidaceae	Bacteroides	Bacteroides caccae	unclassified	unclassified
member	62	-	-	-	-	-	HG5309695	cellular processes and signaling	Posttranslational modification, protein turnover, chaperones	22UA3	Heat shock 70 kDa protein	445970.ALIPUT_00235	Bacteria	Bacteroidetes	Bacteroidia	Bacteroidales	Rikenellaceae	Alistipes	Alistipes putredinis	unclassified	unclassified
member	62	-	-	-	-	-	HG5309712	cellular processes and signaling	Posttranslational modification, protein turnover, chaperones	4ANVI	Heat shock 70 kDa protein	1268240.ATFI01000005_gene4722	Bacteria	Bacteroidetes	Bacteroidia	Bacteroidales	Bacteroidaceae	Bacteroides	Bacteroides cellulosilyticus	unclassified	unclassified
member	62	-	-	-	-	-	HG5309768	cellular processes and signaling	Posttranslational modification, protein turnover, chaperones	4ANVI	Heat shock 70 kDa protein	272559.BF9343_1130	Bacteria	Bacteroidetes	Bacteroidia	Bacteroidales	Bacteroidaceae	Bacteroides	Bacteroides fragilis	unclassified	unclassified
member	62	-	-	-	-	-	HG5309768	-	-	-	-	-	Bacteria	Bacteroidetes	Bacteroidia	Bacteroidales	Bacteroidaceae	Bacteroides	Bacteroides fragilis CAG:47	-	-
member	62	-	-	-	-	-	HG5309907	cellular processes and signaling	Posttranslational modification, protein turnover, chaperones	1WD7C	Heat shock 70 kDa protein	626522.GCWU000325_00169	unclassified	unclassified	unclassified	unclassified	unclassified	unclassified	unclassified	unclassified	unclassified
member	62	-	-	-	-	-	HG5310003	cellular processes and signaling	Posttranslational modification, protein turnover, chaperones	4ANVI	Heat shock 70 kDa protein	357276.EL88_04995	Bacteria	Bacteroidetes	Bacteroidia	Bacteroidales	Bacteroidaceae	Bacteroides	Bacteroides dorei CAG:222	unclassified	unclassified
member	62	-	-	-	-	-	HG5310003	-	-	-	-	-	Bacteria	Bacteroidetes	Bacteroidia	Bacteroidales	Bacteroidaceae	Bacteroides	Bacteroides sp. 3_1_33FAA	-	-
member	62	-	-	-	-	-	HG5310003	-	-	-	-	-	Bacteria	Bacteroidetes	Bacteroidia	Bacteroidales	Bacteroidaceae	Bacteroides	Bacteroides sp. 9_1_42FAA	-	-
member	62	-	-	-	-	-	HG5310003	-	-	-	-	-	Bacteria	Bacteroidetes	Bacteroidia	Bacteroidales	Bacteroidaceae	Bacteroides	Bacteroides sp. AF15-23LB	-	-
member	62	-	-	-	-	-	HG5310003	-	-	-	-	-	Bacteria	Bacteroidetes	Bacteroidia	Bacteroidales	Bacteroidaceae	Bacteroides	Bacteroides sp. AF16-29	-	-
member	62	-	-	-	-	-	HG5310003	-	-	-	-	-	Bacteria	Bacteroidetes	Bacteroidia	Bacteroidales	Bacteroidaceae	Bacteroides	Bacteroides sp. AF17-1	-	-
member	62	-	-	-	-	-	HG5310003	-	-	-	-	-	Bacteria	Bacteroidetes	Bacteroidia	Bacteroidales	Bacteroidaceae	Bacteroides	Bacteroides sp. AF25-18	-	-
member	62	-	-	-	-	-	HG5310003	-	-	-	-	-	Bacteria	Bacteroidetes	Bacteroidia	Bacteroidales	Bacteroidaceae	Bacteroides	Bacteroides sp. AF39-10AT	-	-
member	62	-	-	-	-	-	HG5310003	-	-	-	-	-	Bacteria	Bacteroidetes	Bacteroidia	Bacteroidales	Bacteroidaceae	Bacteroides	Bacteroides sp. AM18-9	-	-
member	62	-	-	-	-	-	HG5310003	-	-	-	-	-	Bacteria	Bacteroidetes	Bacteroidia	Bacteroidales	Bacteroidaceae	Bacteroides	Bacteroides sp. AM23-18	-	-
member	62	-	-	-	-	-	HG5310003	-	-	-	-	-	Bacteria	Bacteroidetes	Bacteroidia	Bacteroidales	Bacteroidaceae	Bacteroides	Bacteroides sp. AM28-6	-	-
member	62	-	-	-	-	-	HG5310003	-	-	-	-	-	Bacteria	Bacteroidetes	Bacteroidia	Bacteroidales	Bacteroidaceae	Phocaeicola	Phocaeicola dorei	-	-
member	62	-	-	-	-	-	HG5310003	-	-	-	-	-	Bacteria	Bacteroidetes	Bacteroidia	Bacteroidales	Bacteroidaceae	Phocaeicola	unclassified	-	-
member	62	-	-	-	-	-	HG5310009	cellular processes and signaling	Posttranslational modification, protein turnover, chaperones	4ANVI	Heat shock 70 kDa protein	272559.BF9343_1130	Bacteria	Bacteroidetes	Bacteroidia	Bacteroidales	Bacteroidaceae	Bacteroides	Bacteroides fragilis	unclassified	unclassified
member	62	-	-	-	-	-	HG5310009	-	-	-	-	-	Bacteria	Bacteroidetes	Bacteroidia	Bacteroidales	Bacteroidaceae	Bacteroides	Bacteroides sp. 3_2_5	-	-
member	62	-	-	-	-	-	HG5310009	-	-	-	-	-	Bacteria	Bacteroidetes	Bacteroidia	Bacteroidales	Bacteroidaceae	Bacteroides	unclassified	-	-
member	62	-	-	-	-	-	HG5310075	cellular processes and signaling	Posttranslational modification, protein turnover, chaperones	22VY9	Heat shock 70 kDa protein	999419.HMPREF1077_00630	unclassified	unclassified	unclassified	unclassified	unclassified	unclassified	unclassified	unclassified	unclassified
member	62	-	-	-	-	-	HG5310094	cellular processes and signaling	Posttranslational modification, protein turnover, chaperones	4ANVI	Heat shock 70 kDa protein	449673.BACSTE_00924	Bacteria	Bacteroidetes	Bacteroidia	Bacteroidales	Bacteroidaceae	Bacteroides	Bacteroides stercoris	unclassified	unclassified
member	62	-	-	-	-	-	HG5310097	cellular processes and signaling	Posttranslational modification, protein turnover, chaperones	4ANVI	Heat shock 70 kDa protein	483216.BACEGG_02145	Bacteria	Bacteroidetes	Bacteroidia	Bacteroidales	Bacteroidaceae	Bacteroides	Bacteroides eggerthii	unclassified	unclassified
member	62	-	-	-	-	-	HG5310170	cellular processes and signaling	Posttranslational modification, protein turnover, chaperones	4ANVI	Heat shock 70 kDa protein	411479.BACUNI_04582	Bacteria	Bacteroidetes	Bacteroidia	Bacteroidales	Bacteroidaceae	Bacteroides	Bacteroides sp. AM51-7	unclassified	unclassified
member	62	-	-	-	-	-	HG5310170	-	-	-	-	-	Bacteria	Bacteroidetes	Bacteroidia	Bacteroidales	Bacteroidaceae	Bacteroides	Bacteroides sp. D20	-	-
member	62	-	-	-	-	-	HG5310170	-	-	-	-	-	Bacteria	Bacteroidetes	Bacteroidia	Bacteroidales	Bacteroidaceae	Bacteroides	Bacteroides uniformis	-	-
member	62	-	-	-	-	-	HG5310170	-	-	-	-	-	Bacteria	Bacteroidetes	Bacteroidia	Bacteroidales	Bacteroidaceae	Bacteroides	unclassified	-	-
member	62	-	-	-	-	-	HG5310170	-	-	-	-	-	Bacteria	Firmicutes	Erysipelotrichia	Erysipelotrichales	Coprobacillaceae	Catenibacterium	Catenibacterium mitsuokai	-	-
member	62	-	-	-	-	-	HG5310476	cellular processes and signaling	Posttranslational modification, protein turnover, chaperones	22VY9	Heat shock 70 kDa protein	880074.BARVI_04525	unclassified	unclassified	unclassified	unclassified	unclassified	unclassified	unclassified	unclassified	unclassified
member	62	-	-	-	-	-	HG5311000	cellular processes and signaling	Posttranslational modification, protein turnover, chaperones	4ANVI	Heat shock 70 kDa protein	762984.HMPREF9445_01335	Bacteria	Bacteroidetes	Bacteroidia	Bacteroidales	Bacteroidaceae	Bacteroides	Bacteroides clarus	unclassified	unclassified
member	62	-	-	-	-	-	HG5311000	-	-	-	-	-	Bacteria	Bacteroidetes	Bacteroidia	Bacteroidales	Bacteroidaceae	Bacteroides	Bacteroides clarus CAG:160	-	-
member	62	-	-	-	-	-	HG5311000	-	-	-	-	-	Bacteria	Bacteroidetes	Bacteroidia	Bacteroidales	Bacteroidaceae	Bacteroides	unclassified	-	-
member	62	-	-	-	-	-	HG5311046	cellular processes and signaling	Posttranslational modification, protein turnover, chaperones	3WXIJ	Heat shock 70 kDa protein	469595.CSAG_03313	Bacteria	Proteobacteria	Gammaproteobacteria	Enterobacterales	Enterobacteriaceae	Citrobacter	Citrobacter freundii	unclassified	unclassified
member	62	-	-	-	-	-	HG5311046	-	-	-	-	-	Bacteria	Proteobacteria	Gammaproteobacteria	Enterobacterales	Enterobacteriaceae	Citrobacter	Citrobacter portucalensis	-	-
member	62	-	-	-	-	-	HG5311046	-	-	-	-	-	Bacteria	Proteobacteria	Gammaproteobacteria	Enterobacterales	Enterobacteriaceae	Citrobacter	Citrobacter sp. AAK_AS5	-	-
member	62	-	-	-	-	-	HG5311046	-	-	-	-	-	Bacteria	Proteobacteria	Gammaproteobacteria	Enterobacterales	Enterobacteriaceae	Citrobacter	Citrobacter sp. MH181794	-	-
member	62	-	-	-	-	-	HG5311046	-	-	-	-	-	Bacteria	Proteobacteria	Gammaproteobacteria	Enterobacterales	Enterobacteriaceae	Citrobacter	unclassified	-	-
member	62	-	-	-	-	-	HG5311046	-	-	-	-	-	Bacteria	Proteobacteria	Gammaproteobacteria	Enterobacterales	Enterobacteriaceae	Enterobacter	Enterobacter cloacae	-	-
member	62	-	-	-	-	-	HG5311104	cellular processes and signaling	Posttranslational modification, protein turnover, chaperones	22UA3	Heat shock 70 kDa protein	1501391.LG35_03440	Bacteria	Bacteroidetes	Bacteroidia	Bacteroidales	Rikenellaceae	Alistipes	Alistipes sp. CAG:157	unclassified	unclassified
member	62	-	-	-	-	-	HG5311161	cellular processes and signaling	Posttranslational modification, protein turnover, chaperones	22VY9	Heat shock 70 kDa protein	431947.PGN_0916	Bacteria	Bacteroidetes	Bacteroidia	Bacteroidales	Porphyromonadaceae	Porphyromonas	Porphyromonas gingivalis	unclassified	unclassified
member	62	-	-	-	-	-	HG5311163	cellular processes and signaling	Posttranslational modification, protein turnover, chaperones	22VY9	Heat shock 70 kDa protein	242619.PG_1208	Bacteria	Bacteroidetes	Bacteroidia	Bacteroidales	Porphyromonadaceae	Porphyromonas	Porphyromonas gingivalis	unclassified	unclassified
member	62	-	-	-	-	-	HG5311763	cellular processes and signaling	Posttranslational modification, protein turnover, chaperones	3Z2FD	autoregulated heat shock proteins K04043	529507.PMI0009	Bacteria	Proteobacteria	Gammaproteobacteria	Enterobacterales	Morganellaceae	Proteus	Proteus mirabilis	unclassified	unclassified
member	62	-	-	-	-	-	HG5311823	cellular processes and signaling	Posttranslational modification, protein turnover, chaperones	35XU1	Heat shock 70 kDa protein	60711.ENSCSAP00000018820	Eukaryota	Chordata	Mammalia	Primates	Cercopithecidae	Cercocebus	Cercocebus atys	unclassified	unclassified
member	62	-	-	-	-	-	HG5311823	-	-	-	-	-	Eukaryota	Chordata	Mammalia	Primates	Cercopithecidae	Chlorocebus	Chlorocebus sabaeus	-	-
member	62	-	-	-	-	-	HG5311823	-	-	-	-	-	Eukaryota	Chordata	Mammalia	Primates	Cercopithecidae	Colobus	Colobus angolensis	-	-
member	62	-	-	-	-	-	HG5311823	-	-	-	-	-	Eukaryota	Chordata	Mammalia	Primates	Cercopithecidae	Macaca	Macaca fascicularis	-	-
member	62	-	-	-	-	-	HG5311823	-	-	-	-	-	Eukaryota	Chordata	Mammalia	Primates	Cercopithecidae	Macaca	Macaca mulatta	-	-
member	62	-	-	-	-	-	HG5311823	-	-	-	-	-	Eukaryota	Chordata	Mammalia	Primates	Cercopithecidae	Macaca	Macaca nemestrina	-	-
member	62	-	-	-	-	-	HG5311823	-	-	-	-	-	Eukaryota	Chordata	Mammalia	Primates	Cercopithecidae	Mandrillus	Mandrillus leucophaeus	-	-
member	62	-	-	-	-	-	HG5311823	-	-	-	-	-	Eukaryota	Chordata	Mammalia	Primates	Cercopithecidae	Piliocolobus	Piliocolobus tephrosceles	-	-
member	62	-	-	-	-	-	HG5311823	-	-	-	-	-	Eukaryota	Chordata	Mammalia	Primates	Cercopithecidae	Rhinopithecus	Rhinopithecus bieti	-	-
member	62	-	-	-	-	-	HG5311823	-	-	-	-	-	Eukaryota	Chordata	Mammalia	Primates	Cercopithecidae	Rhinopithecus	Rhinopithecus roxellana	-	-
member	62	-	-	-	-	-	HG5311823	-	-	-	-	-	Eukaryota	Chordata	Mammalia	Primates	Cercopithecidae	Theropithecus	Theropithecus gelada	-	-
member	62	-	-	-	-	-	HG5311823	-	-	-	-	-	Eukaryota	Chordata	Mammalia	Primates	Hominidae	Gorilla	Gorilla gorilla	-	-
member	62	-	-	-	-	-	HG5311823	-	-	-	-	-	Eukaryota	Chordata	Mammalia	Primates	Hominidae	Homo	Homo sapiens	-	-
member	62	-	-	-	-	-	HG5311823	-	-	-	-	-	Eukaryota	Chordata	Mammalia	Primates	Hominidae	Pan	Pan paniscus	-	-
member	62	-	-	-	-	-	HG5311823	-	-	-	-	-	Eukaryota	Chordata	Mammalia	Primates	Hominidae	Pan	Pan troglodytes	-	-
member	62	-	-	-	-	-	HG5311823	-	-	-	-	-	Eukaryota	Chordata	Mammalia	Primates	Hominidae	Pongo	Pongo abelii	-	-
member	62	-	-	-	-	-	HG5311823	-	-	-	-	-	unclassified	unclassified	unclassified	unclassified	unclassified	unclassified	Human ORFeome Gateway entry vector	-	-
member	62	-	-	-	-	-	HG5311823	-	-	-	-	-	unclassified	unclassified	unclassified	unclassified	unclassified	unclassified	synthetic construct	-	-
member	62	-	-	-	-	-	HG5311902	cellular processes and signaling	Posttranslational modification, protein turnover, chaperones	4MZIK	MreB/Mbl protein	9597.XP_003831596.1	Eukaryota	Chordata	Mammalia	Primates	Hominidae	Homo	Homo sapiens	unclassified	unclassified
member	62	-	-	-	-	-	HG5311968	cellular processes and signaling	Posttranslational modification, protein turnover, chaperones	1YV3J	Heat shock 70 kDa protein	160488.PP_4727	Bacteria	Proteobacteria	Gammaproteobacteria	Pseudomonadales	Pseudomonadaceae	Pseudomonas	Pseudomonas putida	unclassified	unclassified
member	62	-	-	-	-	-	HG5311968	-	-	-	-	-	Bacteria	Proteobacteria	Gammaproteobacteria	Pseudomonadales	Pseudomonadaceae	Pseudomonas	unclassified	-	-
member	62	-	-	-	-	-	HG5312228	cellular processes and signaling	Posttranslational modification, protein turnover, chaperones	1X3SG	Heat shock 70 kDa protein	316273.XCV1564	Bacteria	Proteobacteria	Gammaproteobacteria	Xanthomonadales	Xanthomonadaceae	Xanthomonas	Xanthomonas axonopodis	unclassified	unclassified
member	62	-	-	-	-	-	HG5312228	-	-	-	-	-	Bacteria	Proteobacteria	Gammaproteobacteria	Xanthomonadales	Xanthomonadaceae	Xanthomonas	Xanthomonas euvesicatoria	-	-
member	62	-	-	-	-	-	HG5312228	-	-	-	-	-	Bacteria	Proteobacteria	Gammaproteobacteria	Xanthomonadales	Xanthomonadaceae	Xanthomonas	Xanthomonas perforans	-	-
member	62	-	-	-	-	-	HG5312228	-	-	-	-	-	Bacteria	Proteobacteria	Gammaproteobacteria	Xanthomonadales	Xanthomonadaceae	Xanthomonas	unclassified	-	-
member	62	-	-	-	-	-	HG5312420	cellular processes and signaling	Posttranslational modification, protein turnover, chaperones	4PQEF	Heat shock 70 kDa protein	1203554.HMPREF1476_02083	Bacteria	Proteobacteria	Betaproteobacteria	Burkholderiales	Sutterellaceae	Sutterella	Sutterella wadsworthensis	unclassified	unclassified
member	62	-	-	-	-	-	HG5312420	-	-	-	-	-	Bacteria	Proteobacteria	Betaproteobacteria	Burkholderiales	Sutterellaceae	Sutterella	Sutterella wadsworthensis CAG:135	-	-
member	62	-	-	-	-	-	HG5312429	cellular processes and signaling	Posttranslational modification, protein turnover, chaperones	35XU1	Heat shock 70 kDa protein	60711.ENSCSAP00000018820	Eukaryota	Chordata	Mammalia	Primates	Hominidae	Homo	Homo sapiens	unclassified	unclassified
member	62	-	-	-	-	-	HG5312515	cellular processes and signaling	Posttranslational modification, protein turnover, chaperones	4MZIK	MreB/Mbl protein	9597.XP_003831596.1	Eukaryota	Chordata	Mammalia	Primates	Hominidae	Homo	Homo sapiens	unclassified	unclassified
member	62	-	-	-	-	-	HG5312547	cellular processes and signaling	Posttranslational modification, protein turnover, chaperones	4N7V5	Belongs to the heat shock protein 70 family	9606.ENSP00000310219	Eukaryota	Chordata	Mammalia	Primates	Hominidae	Homo	Homo sapiens	unclassified	unclassified
member	62	-	-	-	-	-	HG5312547	-	-	-	-	-	unclassified	unclassified	unclassified	unclassified	unclassified	unclassified	synthetic construct	-	-
member	62	-	-	-	-	-	HG5312577	cellular processes and signaling	Posttranslational modification, protein turnover, chaperones	4MZIK	MreB/Mbl protein	9597.XP_003831596.1	Eukaryota	Chordata	Mammalia	Primates	Hominidae	Homo	Homo sapiens	unclassified	unclassified
member	62	-	-	-	-	-	HG5312769	cellular processes and signaling	Posttranslational modification, protein turnover, chaperones	4ANVI	Heat shock 70 kDa protein	679937.Bcop_2222	Bacteria	Bacteroidetes	Bacteroidia	Bacteroidales	Bacteroidaceae	Bacteroides	Bacteroides coprosuis	unclassified	unclassified
member	62	-	-	-	-	-	HG5312809	cellular processes and signaling	Posttranslational modification, protein turnover, chaperones	4MZIK	MreB/Mbl protein	9606.ENSP00000364805	Eukaryota	Chordata	Mammalia	Primates	Hominidae	Homo	Homo sapiens	unclassified	unclassified
member	62	-	-	-	-	-	HG5313010	cellular processes and signaling	Posttranslational modification, protein turnover, chaperones	2KPV9	Heat shock 70 kDa protein	489653.NLA_16800	Bacteria	Proteobacteria	Betaproteobacteria	Neisseriales	Neisseriaceae	Neisseria	Neisseria meningitidis	unclassified	unclassified
member	62	-	-	-	-	-	HG5313010	-	-	-	-	-	Bacteria	Proteobacteria	Betaproteobacteria	Neisseriales	Neisseriaceae	Neisseria	unclassified	-	-
member	62	-	-	-	-	-	HG5313207	cellular processes and signaling	Posttranslational modification, protein turnover, chaperones	2ITH0	MreB/Mbl protein	349741.Amuc_1406	Bacteria	Verrucomicrobia	Verrucomicrobiae	Verrucomicrobiales	Akkermansiaceae	Akkermansia	Akkermansia muciniphila	unclassified	unclassified
member	62	-	-	-	-	-	HG5313295	cellular processes and signaling	Posttranslational modification, protein turnover, chaperones	2ITH0	MreB/Mbl protein	349741.Amuc_1406	Bacteria	Verrucomicrobia	Verrucomicrobiae	Verrucomicrobiales	Akkermansiaceae	Akkermansia	Akkermansia muciniphila	unclassified	unclassified
member	62	-	-	-	-	-	HG5313295	-	-	-	-	-	Bacteria	Verrucomicrobia	Verrucomicrobiae	Verrucomicrobiales	Akkermansiaceae	Akkermansia	Akkermansia muciniphila CAG:154	-	-
member	62	-	-	-	-	-	HG5313326	cellular processes and signaling	Posttranslational modification, protein turnover, chaperones	2KPV9	Heat shock 70 kDa protein	557598.LHK_02739	Bacteria	Proteobacteria	Betaproteobacteria	Neisseriales	Chromobacteriaceae	Laribacter	Laribacter hongkongensis	unclassified	unclassified
member	62	-	-	-	-	-	HG5313499	cellular processes and signaling	Posttranslational modification, protein turnover, chaperones	3S0HF	Belongs to the heat shock protein 70 family	4932.YAL005C	Eukaryota	Ascomycota	Saccharomycetes	Saccharomycetales	Saccharomycetaceae	Saccharomyces	Saccharomyces cerevisiae	unclassified	unclassified
member	62	-	-	-	-	-	HG5313560	cellular processes and signaling	Posttranslational modification, protein turnover, chaperones	3S0DZ	Belongs to the heat shock protein 70 family	4932.YER103W	Eukaryota	Ascomycota	Saccharomycetes	Saccharomycetales	Saccharomycetaceae	Saccharomyces	Saccharomyces cerevisiae	unclassified	unclassified
member	62	-	-	-	-	-	HG5313691	cellular processes and signaling	Posttranslational modification, protein turnover, chaperones	2ITH0	MreB/Mbl protein	349741.Amuc_1406	Bacteria	Verrucomicrobia	Verrucomicrobiae	Verrucomicrobiales	Akkermansiaceae	Akkermansia	Akkermansia muciniphila	unclassified	unclassified
member	62	-	-	-	-	-	HG5314135	cellular processes and signaling	Posttranslational modification, protein turnover, chaperones	4N7V5	Belongs to the heat shock protein 70 family	9606.ENSP00000310219	Eukaryota	Chordata	Mammalia	Primates	Hominidae	Homo	Homo sapiens	unclassified	unclassified
member	62	-	-	-	-	-	HG5314135	-	-	-	-	-	unclassified	unclassified	unclassified	unclassified	unclassified	unclassified	synthetic construct	-	-
member	62	-	-	-	-	-	HG5314214	cellular processes and signaling	Posttranslational modification, protein turnover, chaperones	22VY9	Heat shock 70 kDa protein	435591.BDI_1997	Bacteria	Bacteroidetes	Bacteroidia	Bacteroidales	Tannerellaceae	Parabacteroides	Parabacteroides distasonis	unclassified	unclassified
member	62	-	-	-	-	-	HG5314214	-	-	-	-	-	Bacteria	Bacteroidetes	Bacteroidia	Bacteroidales	Tannerellaceae	Parabacteroides	Parabacteroides sp. 2_1_7	-	-
member	62	-	-	-	-	-	HG5314214	-	-	-	-	-	Bacteria	Bacteroidetes	Bacteroidia	Bacteroidales	Tannerellaceae	Parabacteroides	Parabacteroides sp. AM44-16	-	-
member	62	-	-	-	-	-	HG5314214	-	-	-	-	-	Bacteria	Bacteroidetes	Bacteroidia	Bacteroidales	Tannerellaceae	Parabacteroides	Parabacteroides sp. D25	-	-
member	62	-	-	-	-	-	HG5314214	-	-	-	-	-	Bacteria	Bacteroidetes	Bacteroidia	Bacteroidales	Tannerellaceae	Parabacteroides	unclassified	-	-
member	62	-	-	-	-	-	HG5314498	cellular processes and signaling	Posttranslational modification, protein turnover, chaperones	4NERF	Heat shock 70 kDa protein	575590.HMPREF0156_01791	Bacteria	Bacteroidetes	unclassified	unclassified	unclassified	unclassified	Bacteroidetes oral taxon 274	unclassified	unclassified
member	62	-	-	-	-	-	HG5314818	cellular processes and signaling	Posttranslational modification, protein turnover, chaperones	22VY9	Heat shock 70 kDa protein	435591.BDI_1997	Bacteria	Bacteroidetes	Bacteroidia	Bacteroidales	Tannerellaceae	Parabacteroides	Parabacteroides sp. D13	unclassified	unclassified
member	62	-	-	-	-	-	HG5314818	-	-	-	-	-	Bacteria	Bacteroidetes	Bacteroidia	Bacteroidales	Tannerellaceae	Parabacteroides	unclassified	-	-
member	62	-	-	-	-	-	HG5314904	cellular processes and signaling	Posttranslational modification, protein turnover, chaperones	22VY9	Heat shock 70 kDa protein	435591.BDI_1997	Bacteria	Bacteroidetes	Bacteroidia	Bacteroidales	Bacteroidaceae	Bacteroides	Bacteroides sp. 2_1_33B	unclassified	unclassified
member	62	-	-	-	-	-	HG5314904	-	-	-	-	-	Bacteria	Bacteroidetes	Bacteroidia	Bacteroidales	Bacteroidaceae	Bacteroides	Bacteroides sp. 3_1_19	-	-
member	62	-	-	-	-	-	HG5314904	-	-	-	-	-	Bacteria	Bacteroidetes	Bacteroidia	Bacteroidales	Porphyromonadaceae	Porphyromonas	Porphyromonas sp. 31_2	-	-
member	62	-	-	-	-	-	HG5314904	-	-	-	-	-	Bacteria	Bacteroidetes	Bacteroidia	Bacteroidales	Tannerellaceae	Parabacteroides	Parabacteroides distasonis	-	-
member	62	-	-	-	-	-	HG5314904	-	-	-	-	-	Bacteria	Bacteroidetes	Bacteroidia	Bacteroidales	Tannerellaceae	Parabacteroides	Parabacteroides sp. AM18-12LB	-	-
member	62	-	-	-	-	-	HG5314904	-	-	-	-	-	Bacteria	Bacteroidetes	Bacteroidia	Bacteroidales	Tannerellaceae	Parabacteroides	Parabacteroides sp. AM27-42	-	-
member	62	-	-	-	-	-	HG5314904	-	-	-	-	-	Bacteria	Bacteroidetes	Bacteroidia	Bacteroidales	Tannerellaceae	Parabacteroides	Parabacteroides sp. merdae-related_45_40	-	-
member	62	-	-	-	-	-	HG5314904	-	-	-	-	-	Bacteria	Bacteroidetes	Bacteroidia	Bacteroidales	Tannerellaceae	Parabacteroides	unclassified	-	-
member	62	-	-	-	-	-	HG5314909	cellular processes and signaling	Posttranslational modification, protein turnover, chaperones	22VY9	Heat shock 70 kDa protein	435591.BDI_1997	Bacteria	Bacteroidetes	Bacteroidia	Bacteroidales	Bacteroidaceae	Bacteroides	Bacteroides sp. 2_1_33B	unclassified	unclassified
member	62	-	-	-	-	-	HG5314909	-	-	-	-	-	Bacteria	Bacteroidetes	Bacteroidia	Bacteroidales	Bacteroidaceae	Bacteroides	Bacteroides sp. 3_1_19	-	-
member	62	-	-	-	-	-	HG5314909	-	-	-	-	-	Bacteria	Bacteroidetes	Bacteroidia	Bacteroidales	Porphyromonadaceae	Porphyromonas	Porphyromonas sp. 31_2	-	-
member	62	-	-	-	-	-	HG5314909	-	-	-	-	-	Bacteria	Bacteroidetes	Bacteroidia	Bacteroidales	Tannerellaceae	Parabacteroides	Parabacteroides distasonis	-	-
member	62	-	-	-	-	-	HG5314909	-	-	-	-	-	Bacteria	Bacteroidetes	Bacteroidia	Bacteroidales	Tannerellaceae	Parabacteroides	Parabacteroides sp. AM18-12LB	-	-
member	62	-	-	-	-	-	HG5314909	-	-	-	-	-	Bacteria	Bacteroidetes	Bacteroidia	Bacteroidales	Tannerellaceae	Parabacteroides	Parabacteroides sp. AM27-42	-	-
member	62	-	-	-	-	-	HG5314909	-	-	-	-	-	Bacteria	Bacteroidetes	Bacteroidia	Bacteroidales	Tannerellaceae	Parabacteroides	Parabacteroides sp. merdae-related_45_40	-	-
member	62	-	-	-	-	-	HG5314909	-	-	-	-	-	Bacteria	Bacteroidetes	Bacteroidia	Bacteroidales	Tannerellaceae	Parabacteroides	unclassified	-	-
member	62	-	-	-	-	-	HG5315185	cellular processes and signaling	Posttranslational modification, protein turnover, chaperones	3EINB	Belongs to the heat shock protein 70 family	9612.ENSCAFP00000002766	Eukaryota	Chordata	Mammalia	Carnivora	Mustelidae	Lontra	Lontra canadensis	unclassified	unclassified
member	62	-	-	-	-	-	HG5315344	cellular processes and signaling	Posttranslational modification, protein turnover, chaperones	44N2I	Heat shock cognate 70 kDa protein	4081.Solyc10g086410.2.1	Eukaryota	Streptophyta	Magnoliopsida	Solanales	Solanaceae	Solanum	Solanum lycopersicum	unclassified	unclassified
member	62	-	-	-	-	-	HG5315477	cellular processes and signaling	Posttranslational modification, protein turnover, chaperones	1Y7AB	Heat shock 70 kDa protein	221988.MS0898	Bacteria	Proteobacteria	Gammaproteobacteria	Pasteurellales	Pasteurellaceae	Basfia	[Mannheimia] succiniciproducens	unclassified	unclassified
member	62	-	-	-	-	-	HG5316208	cellular processes and signaling	Posttranslational modification, protein turnover, chaperones	3RYAM	Belongs to the heat shock protein 70 family	4932.YEL030W	Eukaryota	Ascomycota	Saccharomycetes	Saccharomycetales	Saccharomycetaceae	Saccharomyces	Saccharomyces cerevisiae	unclassified	unclassified
member	62	-	-	-	-	-	HG5316307	cellular processes and signaling	Posttranslational modification, protein turnover, chaperones	1JCN6	Heat shock 70 kDa protein	272624.lpg2025	Bacteria	Proteobacteria	Gammaproteobacteria	Legionellales	Legionellaceae	Legionella	Legionella pneumophila	unclassified	unclassified
member	62	-	-	-	-	-	HG5316405	cellular processes and signaling	Posttranslational modification, protein turnover, chaperones	1Y468	Heat shock 70 kDa protein	762983.HMPREF9444_02164	Bacteria	Proteobacteria	Gammaproteobacteria	Aeromonadales	Succinivibrionaceae	Succinatimonas	Succinatimonas hippei	unclassified	unclassified
member	62	-	-	-	-	-	HG5316957	cellular processes and signaling	Posttranslational modification, protein turnover, chaperones	4JIK9	heat shock	3847.GLYMA17G08020.1	Eukaryota	Streptophyta	Magnoliopsida	Fabales	Fabaceae	Glycine	Glycine max	unclassified	unclassified
member	62	-	-	-	-	-	HG5316972	cellular processes and signaling	Posttranslational modification, protein turnover, chaperones	4ABI0	Heat shock 70 kDa protein	543728.Vapar_1712	Bacteria	Proteobacteria	Betaproteobacteria	Burkholderiales	Comamonadaceae	Variovorax	Variovorax paradoxus	unclassified	unclassified
member	62	-	-	-	-	-	HG5317344	cellular processes and signaling	Posttranslational modification, protein turnover, chaperones	3ICDZ	Belongs to the heat shock protein 70 family	4577.GRMZM2G310431_P01	Eukaryota	Streptophyta	Magnoliopsida	Poales	Poaceae	Zea	Zea mays	unclassified	unclassified
member	62	-	-	-	-	-	HG5317643	cellular processes and signaling	Posttranslational modification, protein turnover, chaperones	2FMNH	Heat shock 70 kDa protein	537011.PREVCOP_05789	Bacteria	Bacteroidetes	Bacteroidia	Bacteroidales	Prevotellaceae	Prevotella	Prevotella copri	unclassified	unclassified
member	62	-	-	-	-	-	HG5317785	cellular processes and signaling	Posttranslational modification, protein turnover, chaperones	2J5I0	Heat shock 70 kDa protein	744872.Spica_2740	Bacteria	Spirochaetes	Spirochaetia	Leptospirales	Leptospiraceae	Leptospira	Leptospira interrogans	unclassified	unclassified
member	62	-	-	-	-	-	HG5317810	cellular processes and signaling	Posttranslational modification, protein turnover, chaperones	4PQEF	Heat shock 70 kDa protein	1203554.HMPREF1476_02083	Bacteria	Proteobacteria	Betaproteobacteria	Burkholderiales	Sutterellaceae	Sutterella	Sutterella sp. CAG:397	unclassified	unclassified
member	62	-	-	-	-	-	HG5317811	cellular processes and signaling	Posttranslational modification, protein turnover, chaperones	3I3KE	Belongs to the heat shock protein 70 family	4530.OS05T0460000-01	Eukaryota	Streptophyta	Magnoliopsida	Poales	Poaceae	Oryza	Oryza sativa	unclassified	unclassified
member	62	-	-	-	-	-	HG5318053	cellular processes and signaling	Posttranslational modification, protein turnover, chaperones	3NIF5	Heat shock 70 kDa protein	470.IX87_14595	Bacteria	Proteobacteria	Gammaproteobacteria	Enterobacterales	Enterobacteriaceae	Klebsiella	Klebsiella pneumoniae	unclassified	unclassified
member	62	-	-	-	-	-	HG5318053	-	-	-	-	-	Bacteria	Proteobacteria	Gammaproteobacteria	Moraxellales	Moraxellaceae	Acinetobacter	Acinetobacter baumannii	-	-
member	62	-	-	-	-	-	HG5318053	-	-	-	-	-	Bacteria	Proteobacteria	Gammaproteobacteria	Moraxellales	Moraxellaceae	Acinetobacter	unclassified	-	-
member	62	-	-	-	-	-	HG5318053	-	-	-	-	-	Viruses	Uroviricota	Caudoviricetes	Caudovirales	Myoviridae	unclassified	Acinetobacter phage MD-2021a	-	-
member	62	-	-	-	-	-	HG5318073	cellular processes and signaling	Posttranslational modification, protein turnover, chaperones	4KXVX	Belongs to the heat shock protein 70 family	29078.XP_008157182.1	Eukaryota	Chordata	Mammalia	Carnivora	Mustelidae	Lontra	Lontra canadensis	unclassified	unclassified
member	62	-	-	-	-	-	HG5318194	cellular processes and signaling	Posttranslational modification, protein turnover, chaperones	4KXVX	Belongs to the heat shock protein 70 family	29078.XP_008157182.1	Eukaryota	Chordata	Mammalia	Carnivora	Mustelidae	Lontra	Lontra canadensis	unclassified	unclassified
member	62	-	-	-	-	-	HG5318527	cellular processes and signaling	Posttranslational modification, protein turnover, chaperones	4Q1HZ	clathrin-uncoating ATPase activity	10181.XP_004870956.1	Eukaryota	Arthropoda	Insecta	Hymenoptera	Apidae	Heterotrigona	Heterotrigona itama	unclassified	unclassified
member	62	-	-	-	-	-	HG5318527	-	-	-	-	-	Eukaryota	Chordata	Mammalia	Carnivora	Canidae	Canis	Canis lupus	-	-
member	62	-	-	-	-	-	HG5318527	-	-	-	-	-	Eukaryota	Chordata	Mammalia	Carnivora	Canidae	Nyctereutes	Nyctereutes procyonoides	-	-
member	62	-	-	-	-	-	HG5318527	-	-	-	-	-	Eukaryota	Chordata	Mammalia	Carnivora	Canidae	Vulpes	Vulpes lagopus	-	-
member	62	-	-	-	-	-	HG5318527	-	-	-	-	-	Eukaryota	Chordata	Mammalia	Carnivora	Canidae	Vulpes	Vulpes vulpes	-	-
member	62	-	-	-	-	-	HG5318527	-	-	-	-	-	Eukaryota	Chordata	Mammalia	Carnivora	Felidae	Acinonyx	Acinonyx jubatus	-	-
member	62	-	-	-	-	-	HG5318527	-	-	-	-	-	Eukaryota	Chordata	Mammalia	Carnivora	Felidae	Felis	Felis catus	-	-
member	62	-	-	-	-	-	HG5318527	-	-	-	-	-	Eukaryota	Chordata	Mammalia	Carnivora	Felidae	Leopardus	Leopardus geoffroyi	-	-
member	62	-	-	-	-	-	HG5318527	-	-	-	-	-	Eukaryota	Chordata	Mammalia	Carnivora	Felidae	Lynx	Lynx canadensis	-	-
member	62	-	-	-	-	-	HG5318527	-	-	-	-	-	Eukaryota	Chordata	Mammalia	Carnivora	Felidae	Lynx	Lynx pardinus	-	-
member	62	-	-	-	-	-	HG5318527	-	-	-	-	-	Eukaryota	Chordata	Mammalia	Carnivora	Felidae	Lynx	Lynx rufus	-	-
member	62	-	-	-	-	-	HG5318527	-	-	-	-	-	Eukaryota	Chordata	Mammalia	Carnivora	Felidae	Panthera	Panthera leo	-	-
member	62	-	-	-	-	-	HG5318527	-	-	-	-	-	Eukaryota	Chordata	Mammalia	Carnivora	Felidae	Panthera	Panthera pardus	-	-
member	62	-	-	-	-	-	HG5318527	-	-	-	-	-	Eukaryota	Chordata	Mammalia	Carnivora	Felidae	Panthera	Panthera tigris	-	-
member	62	-	-	-	-	-	HG5318527	-	-	-	-	-	Eukaryota	Chordata	Mammalia	Carnivora	Felidae	Prionailurus	Prionailurus bengalensis	-	-
member	62	-	-	-	-	-	HG5318527	-	-	-	-	-	Eukaryota	Chordata	Mammalia	Carnivora	Felidae	Puma	Puma yagouaroundi	-	-
member	62	-	-	-	-	-	HG5318527	-	-	-	-	-	Eukaryota	Chordata	Mammalia	Carnivora	Hyaenidae	Hyaena	Hyaena hyaena	-	-
member	62	-	-	-	-	-	HG5318527	-	-	-	-	-	Eukaryota	Chordata	Mammalia	Carnivora	Mustelidae	Enhydra	Enhydra lutris	-	-
member	62	-	-	-	-	-	HG5318527	-	-	-	-	-	Eukaryota	Chordata	Mammalia	Carnivora	Mustelidae	Lontra	Lontra canadensis	-	-
member	62	-	-	-	-	-	HG5318527	-	-	-	-	-	Eukaryota	Chordata	Mammalia	Carnivora	Mustelidae	Meles	Meles meles	-	-
member	62	-	-	-	-	-	HG5318527	-	-	-	-	-	Eukaryota	Chordata	Mammalia	Carnivora	Mustelidae	Mustela	Mustela erminea	-	-
member	62	-	-	-	-	-	HG5318527	-	-	-	-	-	Eukaryota	Chordata	Mammalia	Carnivora	Mustelidae	Mustela	Mustela putorius	-	-
member	62	-	-	-	-	-	HG5318527	-	-	-	-	-	Eukaryota	Chordata	Mammalia	Carnivora	Mustelidae	Neogale	Neogale vison	-	-
member	62	-	-	-	-	-	HG5318527	-	-	-	-	-	Eukaryota	Chordata	Mammalia	Carnivora	Odobenidae	Odobenus	Odobenus rosmarus	-	-
member	62	-	-	-	-	-	HG5318527	-	-	-	-	-	Eukaryota	Chordata	Mammalia	Carnivora	Otariidae	Callorhinus	Callorhinus ursinus	-	-
member	62	-	-	-	-	-	HG5318527	-	-	-	-	-	Eukaryota	Chordata	Mammalia	Carnivora	Otariidae	Eumetopias	Eumetopias jubatus	-	-
member	62	-	-	-	-	-	HG5318527	-	-	-	-	-	Eukaryota	Chordata	Mammalia	Carnivora	Otariidae	Zalophus	Zalophus californianus	-	-
member	62	-	-	-	-	-	HG5318527	-	-	-	-	-	Eukaryota	Chordata	Mammalia	Carnivora	Phocidae	Halichoerus	Halichoerus grypus	-	-
member	62	-	-	-	-	-	HG5318527	-	-	-	-	-	Eukaryota	Chordata	Mammalia	Carnivora	Phocidae	Mirounga	Mirounga leonina	-	-
member	62	-	-	-	-	-	HG5318527	-	-	-	-	-	Eukaryota	Chordata	Mammalia	Carnivora	Phocidae	Neomonachus	Neomonachus schauinslandi	-	-
member	62	-	-	-	-	-	HG5318527	-	-	-	-	-	Eukaryota	Chordata	Mammalia	Carnivora	Phocidae	Phoca	Phoca vitulina	-	-
member	62	-	-	-	-	-	HG5318527	-	-	-	-	-	Eukaryota	Chordata	Mammalia	Carnivora	Ursidae	Ailuropoda	Ailuropoda melanoleuca	-	-
member	62	-	-	-	-	-	HG5318527	-	-	-	-	-	Eukaryota	Chordata	Mammalia	Carnivora	Ursidae	Ursus	Ursus americanus	-	-
member	62	-	-	-	-	-	HG5318527	-	-	-	-	-	Eukaryota	Chordata	Mammalia	Carnivora	Ursidae	Ursus	Ursus arctos	-	-
member	62	-	-	-	-	-	HG5318527	-	-	-	-	-	Eukaryota	Chordata	Mammalia	Carnivora	Ursidae	Ursus	Ursus maritimus	-	-
member	62	-	-	-	-	-	HG5318527	-	-	-	-	-	Eukaryota	Chordata	Mammalia	Chiroptera	Hipposideridae	Hipposideros	Hipposideros armiger	-	-
member	62	-	-	-	-	-	HG5318527	-	-	-	-	-	Eukaryota	Chordata	Mammalia	Chiroptera	Phyllostomidae	Artibeus	Artibeus jamaicensis	-	-
member	62	-	-	-	-	-	HG5318527	-	-	-	-	-	Eukaryota	Chordata	Mammalia	Chiroptera	Phyllostomidae	Phyllostomus	Phyllostomus discolor	-	-
member	62	-	-	-	-	-	HG5318527	-	-	-	-	-	Eukaryota	Chordata	Mammalia	Chiroptera	Phyllostomidae	Phyllostomus	Phyllostomus hastatus	-	-
member	62	-	-	-	-	-	HG5318527	-	-	-	-	-	Eukaryota	Chordata	Mammalia	Chiroptera	Phyllostomidae	Sturnira	Sturnira hondurensis	-	-
member	62	-	-	-	-	-	HG5318527	-	-	-	-	-	Eukaryota	Chordata	Mammalia	Chiroptera	Pteropodidae	Pteropus	Pteropus giganteus	-	-
member	62	-	-	-	-	-	HG5318527	-	-	-	-	-	Eukaryota	Chordata	Mammalia	Chiroptera	Pteropodidae	Pteropus	Pteropus vampyrus	-	-
member	62	-	-	-	-	-	HG5318527	-	-	-	-	-	Eukaryota	Chordata	Mammalia	Chiroptera	Pteropodidae	Rousettus	Rousettus aegyptiacus	-	-
member	62	-	-	-	-	-	HG5318527	-	-	-	-	-	Eukaryota	Chordata	Mammalia	Chiroptera	Rhinolophidae	Rhinolophus	Rhinolophus ferrumequinum	-	-
member	62	-	-	-	-	-	HG5318527	-	-	-	-	-	Eukaryota	Chordata	Mammalia	Chiroptera	Rhinolophidae	Rhinolophus	Rhinolophus sinicus	-	-
member	62	-	-	-	-	-	HG5318527	-	-	-	-	-	Eukaryota	Chordata	Mammalia	Chiroptera	Vespertilionidae	Eptesicus	Eptesicus fuscus	-	-
member	62	-	-	-	-	-	HG5318527	-	-	-	-	-	Eukaryota	Chordata	Mammalia	Chiroptera	Vespertilionidae	Pipistrellus	Pipistrellus kuhlii	-	-
member	62	-	-	-	-	-	HG5318527	-	-	-	-	-	Eukaryota	Chordata	Mammalia	Eulipotyphla	Erinaceidae	Erinaceus	Erinaceus europaeus	-	-
member	62	-	-	-	-	-	HG5318527	-	-	-	-	-	Eukaryota	Chordata	Mammalia	Eulipotyphla	Talpidae	Condylura	Condylura cristata	-	-
member	62	-	-	-	-	-	HG5318527	-	-	-	-	-	Eukaryota	Chordata	Mammalia	Eulipotyphla	Talpidae	Talpa	Talpa occidentalis	-	-
member	62	-	-	-	-	-	HG5318527	-	-	-	-	-	Eukaryota	Chordata	Mammalia	Lagomorpha	Leporidae	Oryctolagus	Oryctolagus cuniculus	-	-
member	62	-	-	-	-	-	HG5318527	-	-	-	-	-	Eukaryota	Chordata	Mammalia	Lagomorpha	Ochotonidae	Ochotona	Ochotona curzoniae	-	-
member	62	-	-	-	-	-	HG5318527	-	-	-	-	-	Eukaryota	Chordata	Mammalia	Lagomorpha	Ochotonidae	Ochotona	Ochotona princeps	-	-
member	62	-	-	-	-	-	HG5318527	-	-	-	-	-	Eukaryota	Chordata	Mammalia	Perissodactyla	Equidae	Equus	Equus asinus	-	-
member	62	-	-	-	-	-	HG5318527	-	-	-	-	-	Eukaryota	Chordata	Mammalia	Perissodactyla	Equidae	Equus	Equus caballus	-	-
member	62	-	-	-	-	-	HG5318527	-	-	-	-	-	Eukaryota	Chordata	Mammalia	Perissodactyla	Equidae	Equus	Equus quagga	-	-
member	62	-	-	-	-	-	HG5318527	-	-	-	-	-	Eukaryota	Chordata	Mammalia	Pholidota	Manidae	Manis	Manis javanica	-	-
member	62	-	-	-	-	-	HG5318527	-	-	-	-	-	Eukaryota	Chordata	Mammalia	Pholidota	Manidae	Manis	Manis pentadactyla	-	-
member	62	-	-	-	-	-	HG5318527	-	-	-	-	-	Eukaryota	Chordata	Mammalia	Primates	Aotidae	Aotus	Aotus nancymaae	-	-
member	62	-	-	-	-	-	HG5318527	-	-	-	-	-	Eukaryota	Chordata	Mammalia	Primates	Cebidae	Callithrix	Callithrix jacchus	-	-
member	62	-	-	-	-	-	HG5318527	-	-	-	-	-	Eukaryota	Chordata	Mammalia	Primates	Cebidae	Saguinus	Saguinus oedipus	-	-
member	62	-	-	-	-	-	HG5318527	-	-	-	-	-	Eukaryota	Chordata	Mammalia	Primates	Cebidae	Saimiri	Saimiri boliviensis	-	-
member	62	-	-	-	-	-	HG5318527	-	-	-	-	-	Eukaryota	Chordata	Mammalia	Primates	Cercopithecidae	Chlorocebus	Chlorocebus sabaeus	-	-
member	62	-	-	-	-	-	HG5318527	-	-	-	-	-	Eukaryota	Chordata	Mammalia	Primates	Cercopithecidae	Colobus	Colobus angolensis	-	-
member	62	-	-	-	-	-	HG5318527	-	-	-	-	-	Eukaryota	Chordata	Mammalia	Primates	Cercopithecidae	Macaca	Macaca fascicularis	-	-
member	62	-	-	-	-	-	HG5318527	-	-	-	-	-	Eukaryota	Chordata	Mammalia	Primates	Cercopithecidae	Macaca	Macaca mulatta	-	-
member	62	-	-	-	-	-	HG5318527	-	-	-	-	-	Eukaryota	Chordata	Mammalia	Primates	Cercopithecidae	Macaca	Macaca nemestrina	-	-
member	62	-	-	-	-	-	HG5318527	-	-	-	-	-	Eukaryota	Chordata	Mammalia	Primates	Cercopithecidae	Mandrillus	Mandrillus leucophaeus	-	-
member	62	-	-	-	-	-	HG5318527	-	-	-	-	-	Eukaryota	Chordata	Mammalia	Primates	Cercopithecidae	Papio	Papio anubis	-	-
member	62	-	-	-	-	-	HG5318527	-	-	-	-	-	Eukaryota	Chordata	Mammalia	Primates	Cercopithecidae	Piliocolobus	Piliocolobus tephrosceles	-	-
member	62	-	-	-	-	-	HG5318527	-	-	-	-	-	Eukaryota	Chordata	Mammalia	Primates	Cercopithecidae	Rhinopithecus	Rhinopithecus roxellana	-	-
member	62	-	-	-	-	-	HG5318527	-	-	-	-	-	Eukaryota	Chordata	Mammalia	Primates	Cercopithecidae	Theropithecus	Theropithecus gelada	-	-
member	62	-	-	-	-	-	HG5318527	-	-	-	-	-	Eukaryota	Chordata	Mammalia	Primates	Hominidae	Gorilla	Gorilla gorilla	-	-
member	62	-	-	-	-	-	HG5318527	-	-	-	-	-	Eukaryota	Chordata	Mammalia	Primates	Hominidae	Homo	Homo sapiens	-	-
member	62	-	-	-	-	-	HG5318527	-	-	-	-	-	Eukaryota	Chordata	Mammalia	Primates	Hominidae	Pan	Pan paniscus	-	-
member	62	-	-	-	-	-	HG5318527	-	-	-	-	-	Eukaryota	Chordata	Mammalia	Primates	Hominidae	Pan	Pan troglodytes	-	-
member	62	-	-	-	-	-	HG5318527	-	-	-	-	-	Eukaryota	Chordata	Mammalia	Primates	Hominidae	Pongo	Pongo abelii	-	-
member	62	-	-	-	-	-	HG5318527	-	-	-	-	-	Eukaryota	Chordata	Mammalia	Primates	Hylobatidae	Hylobates	Hylobates moloch	-	-
member	62	-	-	-	-	-	HG5318527	-	-	-	-	-	Eukaryota	Chordata	Mammalia	Primates	Hylobatidae	Nomascus	Nomascus leucogenys	-	-
member	62	-	-	-	-	-	HG5318527	-	-	-	-	-	Eukaryota	Chordata	Mammalia	Rodentia	Bathyergidae	Fukomys	Fukomys damarensis	-	-
member	62	-	-	-	-	-	HG5318527	-	-	-	-	-	Eukaryota	Chordata	Mammalia	Rodentia	Bathyergidae	Heterocephalus	Heterocephalus glaber	-	-
member	62	-	-	-	-	-	HG5318527	-	-	-	-	-	Eukaryota	Chordata	Mammalia	Rodentia	Castoridae	Castor	Castor canadensis	-	-
member	62	-	-	-	-	-	HG5318527	-	-	-	-	-	Eukaryota	Chordata	Mammalia	Rodentia	Caviidae	Cavia	Cavia porcellus	-	-
member	62	-	-	-	-	-	HG5318527	-	-	-	-	-	Eukaryota	Chordata	Mammalia	Rodentia	Chinchillidae	Chinchilla	Chinchilla lanigera	-	-
member	62	-	-	-	-	-	HG5318527	-	-	-	-	-	Eukaryota	Chordata	Mammalia	Rodentia	Heteromyidae	Dipodomys	Dipodomys ordii	-	-
member	62	-	-	-	-	-	HG5318527	-	-	-	-	-	Eukaryota	Chordata	Mammalia	Rodentia	Heteromyidae	Dipodomys	Dipodomys spectabilis	-	-
member	62	-	-	-	-	-	HG5318527	-	-	-	-	-	Eukaryota	Chordata	Mammalia	Rodentia	Sciuridae	Ictidomys	Ictidomys tridecemlineatus	-	-
member	62	-	-	-	-	-	HG5318527	-	-	-	-	-	Eukaryota	Chordata	Mammalia	Rodentia	Sciuridae	Marmota	Marmota flaviventris	-	-
member	62	-	-	-	-	-	HG5318527	-	-	-	-	-	Eukaryota	Chordata	Mammalia	Rodentia	Sciuridae	Marmota	Marmota marmota	-	-
member	62	-	-	-	-	-	HG5318527	-	-	-	-	-	Eukaryota	Chordata	Mammalia	Rodentia	Sciuridae	Marmota	Marmota monax	-	-
member	62	-	-	-	-	-	HG5318527	-	-	-	-	-	unclassified	unclassified	unclassified	unclassified	unclassified	unclassified	Human ORFeome Gateway entry vector	-	-
member	62	-	-	-	-	-	HG5318527	-	-	-	-	-	unclassified	unclassified	unclassified	unclassified	unclassified	unclassified	synthetic construct	-	-
member	62	-	-	-	-	-	HG5318587	cellular processes and signaling	Posttranslational modification, protein turnover, chaperones	3HYJ3	heat shock protein	3702.AT1G16030.1	Eukaryota	Streptophyta	Magnoliopsida	Brassicales	Brassicaceae	Arabidopsis	Arabidopsis suecica	unclassified	unclassified
member	62	-	-	-	-	-	HG5318587	-	-	-	-	-	Eukaryota	Streptophyta	Magnoliopsida	Brassicales	Brassicaceae	Arabidopsis	Arabidopsis thaliana	-	-
member	62	-	-	-	-	-	HG5318587	-	-	-	-	-	Eukaryota	Streptophyta	Magnoliopsida	Brassicales	Brassicaceae	Arabidopsis	Arabidopsis thaliana x Arabidopsis arenosa	-	-
member	62	-	-	-	-	-	HG5318887	cellular processes and signaling	Posttranslational modification, protein turnover, chaperones	4Q1HZ	clathrin-uncoating ATPase activity	10160.XP_004636451.1	Eukaryota	Chordata	Mammalia	Primates	Hominidae	Pan	Pan paniscus	unclassified	unclassified
member	62	-	-	-	-	-	HG5319005	cellular processes and signaling	Posttranslational modification, protein turnover, chaperones	3NIF5	Heat shock 70 kDa protein	40215.BBOS01000018_gene2452	Bacteria	Proteobacteria	Gammaproteobacteria	Moraxellales	Moraxellaceae	Acinetobacter	Acinetobacter junii	unclassified	unclassified
member	62	-	-	-	-	-	HG5319504	cellular processes and signaling	Posttranslational modification, protein turnover, chaperones	3GAQN	Belongs to the heat shock protein 70 family	3827.XP_004493999.1	Eukaryota	Streptophyta	Magnoliopsida	Fabales	Fabaceae	Pisum	Pisum sativum	unclassified	unclassified
member	62	-	-	-	-	-	HG5319653	cellular processes and signaling	Posttranslational modification, protein turnover, chaperones	4PQEF	Heat shock 70 kDa protein	1203554.HMPREF1476_02083	unclassified	unclassified	unclassified	unclassified	unclassified	unclassified	unclassified	unclassified	unclassified
member	62	-	-	-	-	-	HG5320376	cellular processes and signaling	Posttranslational modification, protein turnover, chaperones	3NIF5	Heat shock 70 kDa protein	575589.HMPREF0018_02579	Bacteria	Proteobacteria	Gammaproteobacteria	Moraxellales	Moraxellaceae	Acinetobacter	Acinetobacter radioresistens	unclassified	unclassified
member	62	-	-	-	-	-	HG5320376	-	-	-	-	-	Bacteria	Proteobacteria	Gammaproteobacteria	Moraxellales	Moraxellaceae	Acinetobacter	Acinetobacter sp. 272263	-	-
member	62	-	-	-	-	-	HG5320376	-	-	-	-	-	Bacteria	Proteobacteria	Gammaproteobacteria	Moraxellales	Moraxellaceae	Acinetobacter	unclassified	-	-
member	62	-	-	-	-	-	HG5320457	cellular processes and signaling	Posttranslational modification, protein turnover, chaperones	3I3KE	Belongs to the heat shock protein 70 family	37682.EMT04103	Eukaryota	Streptophyta	Magnoliopsida	Poales	Poaceae	Aegilops	Aegilops tauschii	unclassified	unclassified
member	62	-	-	-	-	-	HG5320457	-	-	-	-	-	Eukaryota	Streptophyta	Magnoliopsida	Poales	Poaceae	Triticum	Triticum aestivum	-	-
member	62	-	-	-	-	-	HG5320512	cellular processes and signaling	Posttranslational modification, protein turnover, chaperones	3ITUP	MreB/Mbl protein	4530.OS01T0840100-01	Eukaryota	Streptophyta	Magnoliopsida	Poales	Poaceae	Oryza	Oryza sativa	unclassified	unclassified
member	62	-	-	-	-	-	HG5320632	cellular processes and signaling	Posttranslational modification, protein turnover, chaperones	4JIK9	heat shock	3880.AES92484	Eukaryota	Streptophyta	Magnoliopsida	Fabales	Fabaceae	Pisum	Pisum sativum	unclassified	unclassified
member	62	-	-	-	-	-	HG5320774	cellular processes and signaling	Posttranslational modification, protein turnover, chaperones	3IAWB	Belongs to the heat shock protein 70 family	40148.OGLUM03G10270.1	Eukaryota	Streptophyta	Magnoliopsida	Poales	Poaceae	Oryza	Oryza sativa	unclassified	unclassified
member	62	-	-	-	-	-	HG5320804	cellular processes and signaling	Posttranslational modification, protein turnover, chaperones	473J9	Heat shock 70 kDa protein	556269.ACDQ01000019_gene800	Bacteria	Proteobacteria	Betaproteobacteria	Burkholderiales	Oxalobacteraceae	Oxalobacter	Oxalobacter formigenes	unclassified	unclassified
member	62	-	-	-	-	-	HG5320905	cellular processes and signaling	Posttranslational modification, protein turnover, chaperones	4Q1HZ	clathrin-uncoating ATPase activity	10181.XP_004870956.1	Eukaryota	Chordata	Mammalia	Carnivora	Mustelidae	Enhydra	Enhydra lutris	unclassified	unclassified
member	62	-	-	-	-	-	HG5320970	cellular processes and signaling	Posttranslational modification, protein turnover, chaperones	3IEXI	Belongs to the heat shock protein 70 family	40148.OGLUM05G11140.1	Eukaryota	Streptophyta	Magnoliopsida	Poales	Poaceae	Oryza	Oryza sativa	unclassified	unclassified
member	62	-	-	-	-	-	HG5321309	cellular processes and signaling	Posttranslational modification, protein turnover, chaperones	3ICDZ	Belongs to the heat shock protein 70 family	4577.GRMZM2G310431_P01	Eukaryota	Streptophyta	Magnoliopsida	Poales	Poaceae	Zea	Zea mays	unclassified	unclassified
member	62	-	-	-	-	-	HG5321348	cellular processes and signaling	Posttranslational modification, protein turnover, chaperones	4Q1HZ	clathrin-uncoating ATPase activity	10181.XP_004870956.1	Eukaryota	Chordata	Mammalia	Carnivora	Mustelidae	Enhydra	Enhydra lutris	unclassified	unclassified
member	62	-	-	-	-	-	HG5321425	cellular processes and signaling	Posttranslational modification, protein turnover, chaperones	3I2FY	Belongs to the heat shock protein 70 family	4577.GRMZM2G428391_P01	Eukaryota	Streptophyta	Magnoliopsida	Poales	Poaceae	Zea	Zea mays	unclassified	unclassified
member	62	-	-	-	-	-	HG5321458	cellular processes and signaling	Posttranslational modification, protein turnover, chaperones	3I2FY	Belongs to the heat shock protein 70 family	4577.GRMZM2G428391_P01	Eukaryota	Streptophyta	Magnoliopsida	Poales	Poaceae	Zea	Zea mays	unclassified	unclassified
member	62	-	-	-	-	-	HG5321732	cellular processes and signaling	Posttranslational modification, protein turnover, chaperones	3S0DZ	Belongs to the heat shock protein 70 family	4932.YBL075C	Eukaryota	Ascomycota	Saccharomycetes	Saccharomycetales	Saccharomycetaceae	Saccharomyces	Saccharomyces boulardii (nom. inval.)	unclassified	unclassified
member	62	-	-	-	-	-	HG5321732	-	-	-	-	-	Eukaryota	Ascomycota	Saccharomycetes	Saccharomycetales	Saccharomycetaceae	Saccharomyces	Saccharomyces cerevisiae	-	-
member	62	-	-	-	-	-	HG5321732	-	-	-	-	-	Eukaryota	Ascomycota	Saccharomycetes	Saccharomycetales	Saccharomycetaceae	Saccharomyces	Saccharomyces cerevisiae x Saccharomyces kudriavzevii	-	-
member	62	-	-	-	-	-	HG5321732	-	-	-	-	-	unclassified	unclassified	unclassified	unclassified	unclassified	unclassified	Saccharomyces cerevisiae synthetic construct	-	-
member	62	-	-	-	-	-	HG5321753	cellular processes and signaling	Posttranslational modification, protein turnover, chaperones	3IAWB	Belongs to the heat shock protein 70 family	40148.OGLUM03G10270.1	Eukaryota	Streptophyta	Magnoliopsida	Poales	Poaceae	Oryza	Oryza sativa	unclassified	unclassified
member	62	-	-	-	-	-	HG5321822	cellular processes and signaling	Posttranslational modification, protein turnover, chaperones	3I2BA	Belongs to the heat shock protein 70 family	4536.ONIVA03G40770.1	Eukaryota	Streptophyta	Magnoliopsida	Poales	Poaceae	Oryza	Oryza sativa	unclassified	unclassified
member	62	-	-	-	-	-	HG5322136	cellular processes and signaling	Posttranslational modification, protein turnover, chaperones	3HMZU	heat shock	3702.AT3G09440.1	Eukaryota	Streptophyta	Magnoliopsida	Brassicales	Brassicaceae	Arabidopsis	Arabidopsis suecica	unclassified	unclassified
member	62	-	-	-	-	-	HG5322136	-	-	-	-	-	Eukaryota	Streptophyta	Magnoliopsida	Brassicales	Brassicaceae	Arabidopsis	Arabidopsis thaliana	-	-
member	62	-	-	-	-	-	HG5322136	-	-	-	-	-	Eukaryota	Streptophyta	Magnoliopsida	Brassicales	Brassicaceae	Arabidopsis	Arabidopsis thaliana x Arabidopsis arenosa	-	-
member	62	-	-	-	-	-	HG5322336	cellular processes and signaling	Posttranslational modification, protein turnover, chaperones	3IAWB	Belongs to the heat shock protein 70 family	4577.GRMZM2G340251_P03	Eukaryota	Streptophyta	Magnoliopsida	Poales	Poaceae	Zea	Zea mays	unclassified	unclassified
member	62	-	-	-	-	-	HG5322484	cellular processes and signaling	Posttranslational modification, protein turnover, chaperones	1K3HS	Heat shock 70 kDa protein	342113.DM82_2497	Bacteria	Proteobacteria	Betaproteobacteria	Burkholderiales	Burkholderiaceae	Burkholderia	Burkholderia oklahomensis	unclassified	unclassified
member	62	-	-	-	-	-	HG5322564	cellular processes and signaling	Posttranslational modification, protein turnover, chaperones	4JI3H	Heat shock cognate 70 kDa	3750.XP_008371627.1	Eukaryota	Streptophyta	Magnoliopsida	Rosales	Rosaceae	Malus	Malus domestica	unclassified	unclassified
member	62	-	-	-	-	-	HG5322620	cellular processes and signaling	Posttranslational modification, protein turnover, chaperones	3HZIA	heat shock protein 70	3702.AT3G12580.1	Eukaryota	Streptophyta	Magnoliopsida	Brassicales	Brassicaceae	Arabidopsis	Arabidopsis suecica	unclassified	unclassified
member	62	-	-	-	-	-	HG5322620	-	-	-	-	-	Eukaryota	Streptophyta	Magnoliopsida	Brassicales	Brassicaceae	Arabidopsis	Arabidopsis thaliana	-	-
member	62	-	-	-	-	-	HG5322620	-	-	-	-	-	Eukaryota	Streptophyta	Magnoliopsida	Brassicales	Brassicaceae	Arabidopsis	Arabidopsis thaliana x Arabidopsis arenosa	-	-
member	62	-	-	-	-	-	HG5322757	cellular processes and signaling	Posttranslational modification, protein turnover, chaperones	3I2FY	Belongs to the heat shock protein 70 family	4538.ORGLA03G0119700.1	Eukaryota	Streptophyta	Magnoliopsida	Poales	Poaceae	Oryza	Oryza sativa	unclassified	unclassified
member	62	-	-	-	-	-	HG5323129	cellular processes and signaling	Posttranslational modification, protein turnover, chaperones	44RRM	Heat shock cognate 70 kDa protein	4113.PGSC0003DMT400078163	Eukaryota	Streptophyta	Magnoliopsida	Solanales	Solanaceae	Solanum	Solanum lycopersicum	unclassified	unclassified
member	62	-	-	-	-	-	HG5323548	cellular processes and signaling	Posttranslational modification, protein turnover, chaperones	4ME1V	RNA splicing	27679.XP_003923627.1	Eukaryota	Chordata	Mammalia	Primates	Cebidae	Callithrix	Callithrix jacchus	unclassified	unclassified
member	62	-	-	-	-	-	HG5323900	cellular processes and signaling	Posttranslational modification, protein turnover, chaperones	35HE6	negative regulation of IRE1-mediated unfolded protein response	482537.XP_008568189.1	Eukaryota	Chordata	Mammalia	Pilosa	Megalonychidae	Choloepus	Choloepus didactylus	unclassified	unclassified
member	62	-	-	-	-	-	HG5324317	cellular processes and signaling	Posttranslational modification, protein turnover, chaperones	44IM8	heat shock protein 70	4081.Solyc04g011440.2.1	Eukaryota	Streptophyta	Magnoliopsida	Solanales	Solanaceae	Solanum	Solanum lycopersicum	unclassified	unclassified
member	62	-	-	-	-	-	HG5324368	cellular processes and signaling	Posttranslational modification, protein turnover, chaperones	3HMZU	heat shock	3702.AT5G02500.1	Eukaryota	Streptophyta	Magnoliopsida	Brassicales	Brassicaceae	Arabidopsis	Arabidopsis suecica	unclassified	unclassified
member	62	-	-	-	-	-	HG5324368	-	-	-	-	-	Eukaryota	Streptophyta	Magnoliopsida	Brassicales	Brassicaceae	Arabidopsis	Arabidopsis thaliana	-	-
member	62	-	-	-	-	-	HG5324368	-	-	-	-	-	Eukaryota	Streptophyta	Magnoliopsida	Brassicales	Brassicaceae	Arabidopsis	Arabidopsis thaliana x Arabidopsis arenosa	-	-
member	62	-	-	-	-	-	HG5325194	cellular processes and signaling	Posttranslational modification, protein turnover, chaperones	473J9	Heat shock 70 kDa protein	556268.OFAG_02018	Bacteria	Proteobacteria	Betaproteobacteria	Burkholderiales	Oxalobacteraceae	Oxalobacter	Oxalobacter formigenes	unclassified	unclassified
member	62	-	-	-	-	-	HG5326211	cellular processes and signaling	Posttranslational modification, protein turnover, chaperones	35HE6	negative regulation of IRE1-mediated unfolded protein response	482537.XP_008568189.1	Eukaryota	Chordata	Mammalia	Artiodactyla	Bovidae	Bison	Bison bison	unclassified	unclassified
member	62	-	-	-	-	-	HG5326211	-	-	-	-	-	Eukaryota	Chordata	Mammalia	Artiodactyla	Bovidae	Bos	Bos indicus x Bos taurus	-	-
member	62	-	-	-	-	-	HG5326211	-	-	-	-	-	Eukaryota	Chordata	Mammalia	Artiodactyla	Bovidae	Bos	Bos mutus	-	-
member	62	-	-	-	-	-	HG5326211	-	-	-	-	-	Eukaryota	Chordata	Mammalia	Artiodactyla	Bovidae	Bos	Bos taurus	-	-
member	62	-	-	-	-	-	HG5326211	-	-	-	-	-	Eukaryota	Chordata	Mammalia	Artiodactyla	Bovidae	Bubalus	Bubalus bubalis	-	-
member	62	-	-	-	-	-	HG5326211	-	-	-	-	-	Eukaryota	Chordata	Mammalia	Artiodactyla	Bovidae	Oryx	Oryx dammah	-	-
member	62	-	-	-	-	-	HG5326211	-	-	-	-	-	Eukaryota	Chordata	Mammalia	Artiodactyla	Bovidae	Ovis	Ovis aries	-	-
member	62	-	-	-	-	-	HG5326338	cellular processes and signaling	Posttranslational modification, protein turnover, chaperones	3I3EU	Belongs to the heat shock protein 70 family	4530.OS03T0277300-01	Eukaryota	Streptophyta	Magnoliopsida	Poales	Poaceae	Oryza	Oryza sativa	unclassified	unclassified
member	62	-	-	-	-	-	HG5326408	cellular processes and signaling	Posttranslational modification, protein turnover, chaperones	3I3EU	Belongs to the heat shock protein 70 family	4530.OS03T0277300-01	Eukaryota	Streptophyta	Magnoliopsida	Poales	Poaceae	Oryza	Oryza sativa	unclassified	unclassified
member	62	-	-	-	-	-	HG5326569	cellular processes and signaling	Posttranslational modification, protein turnover, chaperones	35HE6	negative regulation of IRE1-mediated unfolded protein response	482537.XP_008568189.1	Eukaryota	Chordata	Mammalia	Artiodactyla	Bovidae	Bison	Bison bison	unclassified	unclassified
member	62	-	-	-	-	-	HG5326569	-	-	-	-	-	Eukaryota	Chordata	Mammalia	Artiodactyla	Bovidae	Bos	Bos indicus x Bos taurus	-	-
member	62	-	-	-	-	-	HG5326569	-	-	-	-	-	Eukaryota	Chordata	Mammalia	Artiodactyla	Bovidae	Bos	Bos mutus	-	-
member	62	-	-	-	-	-	HG5326569	-	-	-	-	-	Eukaryota	Chordata	Mammalia	Artiodactyla	Bovidae	Bos	Bos taurus	-	-
member	62	-	-	-	-	-	HG5326569	-	-	-	-	-	Eukaryota	Chordata	Mammalia	Artiodactyla	Bovidae	Bubalus	Bubalus bubalis	-	-
member	62	-	-	-	-	-	HG5326569	-	-	-	-	-	Eukaryota	Chordata	Mammalia	Artiodactyla	Bovidae	Oryx	Oryx dammah	-	-
member	62	-	-	-	-	-	HG5326569	-	-	-	-	-	Eukaryota	Chordata	Mammalia	Artiodactyla	Bovidae	Ovis	Ovis aries	-	-
member	62	-	-	-	-	-	HG5326792	cellular processes and signaling	Posttranslational modification, protein turnover, chaperones	3HMZU	heat shock	3702.AT5G02490.1	Eukaryota	Streptophyta	Magnoliopsida	Brassicales	Brassicaceae	Arabidopsis	Arabidopsis suecica	unclassified	unclassified
member	62	-	-	-	-	-	HG5326792	-	-	-	-	-	Eukaryota	Streptophyta	Magnoliopsida	Brassicales	Brassicaceae	Arabidopsis	Arabidopsis thaliana	-	-
member	62	-	-	-	-	-	HG5326792	-	-	-	-	-	Eukaryota	Streptophyta	Magnoliopsida	Brassicales	Brassicaceae	Arabidopsis	Arabidopsis thaliana x Arabidopsis arenosa	-	-
member	62	-	-	-	-	-	HG5327390	cellular processes and signaling	Posttranslational modification, protein turnover, chaperones	3RYAM	Belongs to the heat shock protein 70 family	4932.YJR045C	Eukaryota	Ascomycota	Saccharomycetes	Saccharomycetales	Saccharomycetaceae	Saccharomyces	Saccharomyces cerevisiae	unclassified	unclassified
member	62	-	-	-	-	-	HG5327641	cellular processes and signaling	Posttranslational modification, protein turnover, chaperones	4MA88	Heat shock 70kDa protein 5 (Glucose-regulated protein, 78kDa)	30611.ENSOGAP00000006071	Eukaryota	Chordata	Mammalia	Chiroptera	Phyllostomidae	Sturnira	Sturnira hondurensis	unclassified	unclassified
member	62	-	-	-	-	-	HG5327641	-	-	-	-	-	Eukaryota	Chordata	Mammalia	Primates	Cercopithecidae	Cercocebus	Cercocebus atys	-	-
member	62	-	-	-	-	-	HG5327641	-	-	-	-	-	Eukaryota	Chordata	Mammalia	Primates	Cercopithecidae	Chlorocebus	Chlorocebus sabaeus	-	-
member	62	-	-	-	-	-	HG5327641	-	-	-	-	-	Eukaryota	Chordata	Mammalia	Primates	Cercopithecidae	Colobus	Colobus angolensis	-	-
member	62	-	-	-	-	-	HG5327641	-	-	-	-	-	Eukaryota	Chordata	Mammalia	Primates	Cercopithecidae	Macaca	Macaca fascicularis	-	-
member	62	-	-	-	-	-	HG5327641	-	-	-	-	-	Eukaryota	Chordata	Mammalia	Primates	Cercopithecidae	Macaca	Macaca mulatta	-	-
member	62	-	-	-	-	-	HG5327641	-	-	-	-	-	Eukaryota	Chordata	Mammalia	Primates	Cercopithecidae	Macaca	Macaca nemestrina	-	-
member	62	-	-	-	-	-	HG5327641	-	-	-	-	-	Eukaryota	Chordata	Mammalia	Primates	Cercopithecidae	Mandrillus	Mandrillus leucophaeus	-	-
member	62	-	-	-	-	-	HG5327641	-	-	-	-	-	Eukaryota	Chordata	Mammalia	Primates	Cercopithecidae	Papio	Papio anubis	-	-
member	62	-	-	-	-	-	HG5327641	-	-	-	-	-	Eukaryota	Chordata	Mammalia	Primates	Cercopithecidae	Rhinopithecus	Rhinopithecus roxellana	-	-
member	62	-	-	-	-	-	HG5327641	-	-	-	-	-	Eukaryota	Chordata	Mammalia	Primates	Cercopithecidae	Theropithecus	Theropithecus gelada	-	-
member	62	-	-	-	-	-	HG5327641	-	-	-	-	-	Eukaryota	Chordata	Mammalia	Primates	Hominidae	Gorilla	Gorilla gorilla	-	-
member	62	-	-	-	-	-	HG5327641	-	-	-	-	-	Eukaryota	Chordata	Mammalia	Primates	Hominidae	Homo	Homo sapiens	-	-
member	62	-	-	-	-	-	HG5327641	-	-	-	-	-	Eukaryota	Chordata	Mammalia	Primates	Hominidae	Pan	Pan paniscus	-	-
member	62	-	-	-	-	-	HG5327641	-	-	-	-	-	Eukaryota	Chordata	Mammalia	Primates	Hominidae	Pan	Pan troglodytes	-	-
member	62	-	-	-	-	-	HG5327641	-	-	-	-	-	Eukaryota	Chordata	Mammalia	Primates	Hominidae	Pongo	Pongo abelii	-	-
member	62	-	-	-	-	-	HG5327641	-	-	-	-	-	unclassified	unclassified	unclassified	unclassified	unclassified	unclassified	synthetic construct	-	-
member	62	-	-	-	-	-	HG5328258	cellular processes and signaling	Posttranslational modification, protein turnover, chaperones	4JS5V	Heat shock 70 kDa	3760.EMJ18190	Eukaryota	Streptophyta	Magnoliopsida	Apiales	Apiaceae	Daucus	Daucus carota	unclassified	unclassified
member	62	-	-	-	-	-	HG5328676	cellular processes and signaling	Posttranslational modification, protein turnover, chaperones	4PXMG	plays a role in facilitating the assembly of multimeric protein complexes inside the endoplasmic reticulum. Involved in the correct folding of proteins and degradation of misfolded proteins via its interaction with DNAJC10, probably to facilitate the release of DNAJC10 from its substrate	10090.ENSMUSP00000097747	Eukaryota	Chordata	Mammalia	Primates	Hominidae	Homo	Homo sapiens	unclassified	unclassified
member	62	-	-	-	-	-	HG5328676	-	-	-	-	-	Eukaryota	Chordata	Mammalia	Rodentia	Muridae	Mus	Mus caroli	-	-
member	62	-	-	-	-	-	HG5328676	-	-	-	-	-	Eukaryota	Chordata	Mammalia	Rodentia	Muridae	Mus	Mus musculus	-	-
member	62	-	-	-	-	-	HG5329801	cellular processes and signaling	Posttranslational modification, protein turnover, chaperones	3IF3W	Belongs to the heat shock protein 70 family	4530.OS03T0113700-01	Eukaryota	Streptophyta	Magnoliopsida	Poales	Poaceae	Oryza	Oryza sativa	unclassified	unclassified
member	62	-	-	-	-	-	HG5331687	cellular processes and signaling	Posttranslational modification, protein turnover, chaperones	3IC04	Belongs to the heat shock protein 70 family	4530.OS05T0428600-01	Eukaryota	Streptophyta	Magnoliopsida	Poales	Poaceae	Oryza	Oryza sativa	unclassified	unclassified
member	62	-	-	-	-	-	HG5333561	cellular processes and signaling	Posttranslational modification, protein turnover, chaperones	2FMNH	Heat shock 70 kDa protein	888832.HMPREF9420_2518	Bacteria	Bacteroidetes	Bacteroidia	Bacteroidales	Prevotellaceae	Prevotella	Prevotella salivae	unclassified	unclassified
member	62	-	-	-	-	-	HG5334941	cellular processes and signaling	Posttranslational modification, protein turnover, chaperones	3K7JR	Heat shock 70 kDa protein	278957.ABEA03000180_gene2018	Bacteria	Verrucomicrobia	Opitutae	Opitutales	Opitutaceae	Geminisphaera	Geminisphaera colitermitum	unclassified	unclassified
member	62	-	-	-	-	-	HG5338038	cellular processes and signaling	Posttranslational modification, protein turnover, chaperones	4PQEF	Heat shock 70 kDa protein	1203554.HMPREF1476_02083	unclassified	unclassified	unclassified	unclassified	unclassified	unclassified	unclassified	unclassified	unclassified
member	62	-	-	-	-	-	HG5340387	cellular processes and signaling	Posttranslational modification, protein turnover, chaperones	3HSAS	heat- shock	3702.AT4G37910.1	Eukaryota	Streptophyta	Magnoliopsida	Brassicales	Brassicaceae	Arabidopsis	Arabidopsis suecica	unclassified	unclassified
member	62	-	-	-	-	-	HG5340387	-	-	-	-	-	Eukaryota	Streptophyta	Magnoliopsida	Brassicales	Brassicaceae	Arabidopsis	Arabidopsis thaliana	-	-
member	62	-	-	-	-	-	HG5340387	-	-	-	-	-	Eukaryota	Streptophyta	Magnoliopsida	Brassicales	Brassicaceae	Arabidopsis	Arabidopsis thaliana x Arabidopsis arenosa	-	-
member	62	-	-	-	-	-	HG5342325	cellular processes and signaling	Posttranslational modification, protein turnover, chaperones	35XU1	Heat shock 70 kDa protein	9555.ENSPANP00000005546	Eukaryota	Chordata	Mammalia	Primates	Hominidae	Homo	Homo sapiens	unclassified	unclassified
member	62	-	-	-	-	-	HG5342558	cellular processes and signaling	Posttranslational modification, protein turnover, chaperones	3ID5U	Belongs to the heat shock protein 70 family	4538.ORGLA09G0181300.1	Eukaryota	Streptophyta	Magnoliopsida	Poales	Poaceae	Oryza	Oryza sativa	unclassified	unclassified
member	62	-	-	-	-	-	HG5343620	cellular processes and signaling	Posttranslational modification, protein turnover, chaperones	3IAW0	Belongs to the heat shock protein 70 family	4530.OS03T0710500-00	Eukaryota	Streptophyta	Magnoliopsida	Poales	Poaceae	Oryza	Oryza sativa	unclassified	unclassified
member	62	-	-	-	-	-	HG5350460	cellular processes and signaling	Posttranslational modification, protein turnover, chaperones	4JG92	Belongs to the heat shock protein 70 family	3827.XP_004504872.1	Eukaryota	Streptophyta	Magnoliopsida	Fabales	Fabaceae	Pisum	Pisum sativum	unclassified	unclassified
member	62	-	-	-	-	-	HG5350784	cellular processes and signaling	Posttranslational modification, protein turnover, chaperones	3IC04	Belongs to the heat shock protein 70 family	4530.OS08T0197700-00	Eukaryota	Streptophyta	Magnoliopsida	Poales	Poaceae	Oryza	Oryza sativa	unclassified	unclassified
member	62	-	-	-	-	-	HG5350799	cellular processes and signaling	Posttranslational modification, protein turnover, chaperones	3IF3W	Belongs to the heat shock protein 70 family	4530.OS03T0113700-01	Eukaryota	Streptophyta	Magnoliopsida	Poales	Poaceae	Oryza	Oryza sativa	unclassified	unclassified
member	62	-	-	-	-	-	HG5351028	cellular processes and signaling	Posttranslational modification, protein turnover, chaperones	3IF3W	Belongs to the heat shock protein 70 family	4536.ONIVA03G01190.1	Eukaryota	Streptophyta	Magnoliopsida	Poales	Poaceae	Oryza	Oryza sativa	unclassified	unclassified
member	62	-	-	-	-	-	HG5352173	cellular processes and signaling	Posttranslational modification, protein turnover, chaperones	3IF3W	Belongs to the heat shock protein 70 family	4558.Sb01g017050.1	Eukaryota	Streptophyta	Magnoliopsida	Poales	Poaceae	Zea	Zea mays	unclassified	unclassified
member	62	-	-	-	-	-	HG5352967	cellular processes and signaling	Posttranslational modification, protein turnover, chaperones	3IF3W	Belongs to the heat shock protein 70 family	4558.Sb01g017050.1	Eukaryota	Streptophyta	Magnoliopsida	Poales	Poaceae	Zea	Zea mays	unclassified	unclassified
member	62	-	-	-	-	-	HG5353770	cellular processes and signaling	Posttranslational modification, protein turnover, chaperones	3IF3W	Belongs to the heat shock protein 70 family	4577.GRMZM2G153815_P01	Eukaryota	Streptophyta	Magnoliopsida	Poales	Poaceae	Zea	Zea mays	unclassified	unclassified
member	62	-	-	-	-	-	HG5354127	cellular processes and signaling	Posttranslational modification, protein turnover, chaperones	4MU8J	negative regulation of hematopoietic stem cell differentiation	9606.ENSP00000297185	Eukaryota	Chordata	Mammalia	Primates	Hominidae	Homo	Homo sapiens	unclassified	unclassified
member	62	-	-	-	-	-	HG5354127	-	-	-	-	-	unclassified	unclassified	unclassified	unclassified	unclassified	unclassified	synthetic construct	-	-
member	62	-	-	-	-	-	HG5354187	cellular processes and signaling	Posttranslational modification, protein turnover, chaperones	3IF3W	Belongs to the heat shock protein 70 family	4530.OS02T0774300-01	Eukaryota	Streptophyta	Magnoliopsida	Poales	Poaceae	Oryza	Oryza sativa	unclassified	unclassified
member	62	-	-	-	-	-	HG5356484	cellular processes and signaling	Posttranslational modification, protein turnover, chaperones	3ID5U	Belongs to the heat shock protein 70 family	4577.GRMZM2G365374_P01	Eukaryota	Streptophyta	Magnoliopsida	Poales	Poaceae	Zea	Zea mays	unclassified	unclassified
member	62	-	-	-	-	-	HG5356583	cellular processes and signaling	Posttranslational modification, protein turnover, chaperones	3ID5U	Belongs to the heat shock protein 70 family	4577.GRMZM2G365374_P01	Eukaryota	Streptophyta	Magnoliopsida	Poales	Poaceae	Zea	Zea mays	unclassified	unclassified
member	62	-	-	-	-	-	HG5357152	cellular processes and signaling	Posttranslational modification, protein turnover, chaperones	3HSAS	heat- shock	3702.AT4G37910.1	Eukaryota	Streptophyta	Magnoliopsida	Brassicales	Brassicaceae	Arabidopsis	Arabidopsis suecica	unclassified	unclassified
member	62	-	-	-	-	-	HG5357152	-	-	-	-	-	Eukaryota	Streptophyta	Magnoliopsida	Brassicales	Brassicaceae	Arabidopsis	Arabidopsis thaliana	-	-
member	62	-	-	-	-	-	HG5357152	-	-	-	-	-	Eukaryota	Streptophyta	Magnoliopsida	Brassicales	Brassicaceae	Arabidopsis	Arabidopsis thaliana x Arabidopsis arenosa	-	-
member	62	-	-	-	-	-	HG5357321	cellular processes and signaling	Posttranslational modification, protein turnover, chaperones	3HP1B	Belongs to the heat shock protein 70	3702.AT5G09590.1	Eukaryota	Streptophyta	Magnoliopsida	Brassicales	Brassicaceae	Arabidopsis	Arabidopsis suecica	unclassified	unclassified
member	62	-	-	-	-	-	HG5357321	-	-	-	-	-	Eukaryota	Streptophyta	Magnoliopsida	Brassicales	Brassicaceae	Arabidopsis	Arabidopsis thaliana	-	-
member	62	-	-	-	-	-	HG5357380	cellular processes and signaling	Posttranslational modification, protein turnover, chaperones	44H8K	Heat shock 70 kDa protein	4113.PGSC0003DMT400027703	Eukaryota	Streptophyta	Magnoliopsida	Solanales	Solanaceae	Solanum	Solanum tuberosum	unclassified	unclassified
member	62	-	-	-	-	-	HG5357924	cellular processes and signaling	Posttranslational modification, protein turnover, chaperones	3S0FF	Belongs to the heat shock protein 70 family	4932.YJL034W	Eukaryota	Ascomycota	Saccharomycetes	Saccharomycetales	Saccharomycetaceae	Saccharomyces	Saccharomyces boulardii (nom. inval.)	unclassified	unclassified
member	62	-	-	-	-	-	HG5357924	-	-	-	-	-	Eukaryota	Ascomycota	Saccharomycetes	Saccharomycetales	Saccharomycetaceae	Saccharomyces	Saccharomyces cerevisiae	-	-
member	62	-	-	-	-	-	HG5359848	cellular processes and signaling	Posttranslational modification, protein turnover, chaperones	35XU1	Heat shock 70 kDa protein	9555.ENSPANP00000005546	Eukaryota	Chordata	Mammalia	Primates	Hominidae	Homo	Homo sapiens	unclassified	unclassified
member	62	-	-	-	-	-	HG5359889	cellular processes and signaling	Posttranslational modification, protein turnover, chaperones	3ID5U	Belongs to the heat shock protein 70 family	4530.OS09T0491772-01	Eukaryota	Streptophyta	Magnoliopsida	Poales	Poaceae	Oryza	Oryza sativa	unclassified	unclassified
member	62	-	-	-	-	-	HG5362050	cellular processes and signaling	Posttranslational modification, protein turnover, chaperones	3IC04	Belongs to the heat shock protein 70 family	4530.OS05T0428600-01	Eukaryota	Streptophyta	Magnoliopsida	Poales	Poaceae	Oryza	Oryza sativa	unclassified	unclassified
member	62	-	-	-	-	-	HG5364044	cellular processes and signaling	Posttranslational modification, protein turnover, chaperones	3IEXI	Belongs to the heat shock protein 70 family	40148.OGLUM05G11140.1	Eukaryota	Streptophyta	Magnoliopsida	Poales	Poaceae	Oryza	Oryza sativa	unclassified	unclassified
member	62	-	-	-	-	-	HG5365057	cellular processes and signaling	Posttranslational modification, protein turnover, chaperones	3I3HQ	Belongs to the heat shock protein 70 family	37682.EMT28145	Eukaryota	Streptophyta	Magnoliopsida	Poales	Poaceae	Triticum	Triticum aestivum	unclassified	unclassified
member	62	-	-	-	-	-	HG5365791	cellular processes and signaling	Posttranslational modification, protein turnover, chaperones	3I3HQ	Belongs to the heat shock protein 70 family	37682.EMT28145	Eukaryota	Streptophyta	Magnoliopsida	Poales	Poaceae	Triticum	Triticum aestivum	unclassified	unclassified
member	62	-	-	-	-	-	HG5367926	cellular processes and signaling	Posttranslational modification, protein turnover, chaperones	44P42	heat shock protein 70	4081.Solyc11g020040.1.1	Eukaryota	Streptophyta	Magnoliopsida	Solanales	Solanaceae	Solanum	Solanum lycopersicum	unclassified	unclassified
member	62	-	-	-	-	-	HG5373483	cellular processes and signaling	Posttranslational modification, protein turnover, chaperones	3I3HQ	Belongs to the heat shock protein 70 family	4530.OS12T0244100-01	Eukaryota	Streptophyta	Magnoliopsida	Poales	Poaceae	Oryza	Oryza sativa	unclassified	unclassified
member	62	-	-	-	-	-	HG5378429	cellular processes and signaling	Posttranslational modification, protein turnover, chaperones	3I3HQ	Belongs to the heat shock protein 70 family	4577.GRMZM2G001500_P02	Eukaryota	Streptophyta	Magnoliopsida	Poales	Poaceae	Zea	Zea mays	unclassified	unclassified
member	62	-	-	-	-	-	HG5378890	cellular processes and signaling	Posttranslational modification, protein turnover, chaperones	22UA3	Heat shock 70 kDa protein	908612.HMPREF9720_2776	Bacteria	Bacteroidetes	Bacteroidia	Bacteroidales	Rikenellaceae	Alistipes	Alistipes sp. HGB5	unclassified	unclassified
member	62	-	-	-	-	-	HG5379572	cellular processes and signaling	Posttranslational modification, protein turnover, chaperones	4MZIK	MreB/Mbl protein	9597.XP_003831596.1	Eukaryota	Chordata	Mammalia	Primates	Hominidae	Homo	Homo sapiens	unclassified	unclassified
member	62	-	-	-	-	-	HG5379593	cellular processes and signaling	Posttranslational modification, protein turnover, chaperones	4MZIK	MreB/Mbl protein	9597.XP_003831596.1	Eukaryota	Chordata	Mammalia	Primates	Hominidae	Homo	Homo sapiens	unclassified	unclassified
member	62	-	-	-	-	-	HG5379822	cellular processes and signaling	Posttranslational modification, protein turnover, chaperones	4MZIK	MreB/Mbl protein	9597.XP_003831596.1	Eukaryota	Chordata	Mammalia	Primates	Hominidae	Homo	Homo sapiens	unclassified	unclassified
member	62	-	-	-	-	-	HG5380399	cellular processes and signaling	Posttranslational modification, protein turnover, chaperones	4JDCR	Stromal 70 kDa heat shock-related protein	3827.XP_004485441.1	Eukaryota	Streptophyta	Magnoliopsida	Fabales	Fabaceae	Pisum	Pisum sativum	unclassified	unclassified
member	62	-	-	-	-	-	HG5388431	cellular processes and signaling	Posttranslational modification, protein turnover, chaperones	3I3HQ	Belongs to the heat shock protein 70 family	4530.OS12T0244100-01	Eukaryota	Streptophyta	Magnoliopsida	Poales	Poaceae	Oryza	Oryza sativa	unclassified	unclassified
member	62	-	-	-	-	-	HG5390806	cellular processes and signaling	Posttranslational modification, protein turnover, chaperones	3HV9Q	heat- shock	3702.AT5G49910.1	Eukaryota	Streptophyta	Magnoliopsida	Brassicales	Brassicaceae	Arabidopsis	Arabidopsis thaliana	unclassified	unclassified
member	62	-	-	-	-	-	HG5391111	cellular processes and signaling	Posttranslational modification, protein turnover, chaperones	3HV9Q	heat- shock	3702.AT4G24280.1	Eukaryota	Streptophyta	Magnoliopsida	Brassicales	Brassicaceae	Arabidopsis	Arabidopsis suecica	unclassified	unclassified
member	62	-	-	-	-	-	HG5391111	-	-	-	-	-	Eukaryota	Streptophyta	Magnoliopsida	Brassicales	Brassicaceae	Arabidopsis	Arabidopsis thaliana	-	-
member	62	-	-	-	-	-	HG5391111	-	-	-	-	-	Eukaryota	Streptophyta	Magnoliopsida	Brassicales	Brassicaceae	Arabidopsis	Arabidopsis thaliana x Arabidopsis arenosa	-	-
member	62	-	-	-	-	-	HG5391215	cellular processes and signaling	Posttranslational modification, protein turnover, chaperones	3HV9Q	heat- shock	3702.AT5G49910.1	Eukaryota	Streptophyta	Magnoliopsida	Brassicales	Brassicaceae	Arabidopsis	Arabidopsis thaliana	unclassified	unclassified
member	62	-	-	-	-	-	HG5397412	cellular processes and signaling	Posttranslational modification, protein turnover, chaperones	3IAW0	Belongs to the heat shock protein 70 family	4530.OS03T0710500-00	Eukaryota	Streptophyta	Magnoliopsida	Poales	Poaceae	Oryza	Oryza sativa	unclassified	unclassified
member	62	-	-	-	-	-	HG5448235	cellular processes and signaling	Posttranslational modification, protein turnover, chaperones	4Q1HZ	clathrin-uncoating ATPase activity	10181.XP_004870956.1	Eukaryota	Chordata	Mammalia	Chiroptera	Rhinolophidae	Rhinolophus	Rhinolophus ferrumequinum	unclassified	unclassified
member	62	-	-	-	-	-	O05700	cellular processes and signaling	Posttranslational modification, protein turnover, chaperones	3JQXK	Heat shock 70 kDa protein	652103.Rpdx1_0294	Bacteria	Proteobacteria	Alphaproteobacteria	Hyphomicrobiales	Bradyrhizobiaceae	Rhodopseudomonas	Rhodopseudomonas palustris	unclassified	unclassified
member	62	-	-	-	-	-	O05700	-	-	-	-	-	Bacteria	Proteobacteria	Alphaproteobacteria	Hyphomicrobiales	Bradyrhizobiaceae	Rhodopseudomonas	Rhodopseudomonas sp. No.7	-	-
member	62	-	-	-	-	-	O05700	-	-	-	-	-	Bacteria	Proteobacteria	Alphaproteobacteria	Hyphomicrobiales	Bradyrhizobiaceae	Rhodopseudomonas	unclassified	-	-
member	62	-	-	-	-	-	O06430	cellular processes and signaling	Posttranslational modification, protein turnover, chaperones	3722A	Heat shock 70 kDa protein	228410.NE1949	Bacteria	Proteobacteria	Betaproteobacteria	Nitrosomonadales	Nitrosomonadaceae	Nitrosomonas	Nitrosomonas europaea	unclassified	unclassified
member	62	-	-	-	-	-	O06942	cellular processes and signaling	Posttranslational modification, protein turnover, chaperones	4HA9S	Heat shock 70 kDa protein	1198676.SMUGS5_00350	Bacteria	Firmicutes	Bacilli	Lactobacillales	Streptococcaceae	Streptococcus	Streptococcus mutans	unclassified	unclassified
member	62	-	-	-	-	-	O27351	cellular processes and signaling	Posttranslational modification, protein turnover, chaperones	23NSE	Heat shock 70 kDa protein	224719.Abm4_1617	Archaea	Euryarchaeota	Methanobacteria	Methanobacteriales	Methanobacteriaceae	Methanothermobacter	Methanothermobacter thermautotrophicus	unclassified	unclassified
member	62	-	-	-	-	-	O32464	cellular processes and signaling	Posttranslational modification, protein turnover, chaperones	37CZ8	Heat shock 70 kDa protein	107806.10038836	Bacteria	Proteobacteria	Gammaproteobacteria	Enterobacterales	Erwiniaceae	Buchnera	Buchnera aphidicola	unclassified	unclassified
member	62	-	-	-	-	-	O32464	-	-	-	-	-	Bacteria	Proteobacteria	Gammaproteobacteria	Enterobacterales	Erwiniaceae	unclassified	Erwiniaceae bacterium 4572_131	-	-
member	62	-	-	-	-	-	O32482	cellular processes and signaling	Posttranslational modification, protein turnover, chaperones	1JCN6	Heat shock 70 kDa protein	272624.lpg2025	Bacteria	Proteobacteria	Gammaproteobacteria	Legionellales	Legionellaceae	Legionella	Legionella pneumophila	unclassified	unclassified
member	62	-	-	-	-	-	O33522	cellular processes and signaling	Posttranslational modification, protein turnover, chaperones	1K3HS	Heat shock 70 kDa protein	266264.Rmet_2922	Bacteria	Proteobacteria	Betaproteobacteria	Burkholderiales	Burkholderiaceae	Cupriavidus	Cupriavidus metallidurans	unclassified	unclassified
member	62	-	-	-	-	-	O33528	cellular processes and signaling	Posttranslational modification, protein turnover, chaperones	4B8XC	Heat shock 70 kDa protein	216596.RL0152	Bacteria	Proteobacteria	Alphaproteobacteria	Hyphomicrobiales	Rhizobiaceae	Rhizobium	Rhizobium leguminosarum	unclassified	unclassified
member	62	-	-	-	-	-	O34241	cellular processes and signaling	Posttranslational modification, protein turnover, chaperones	1XUDT	Heat shock 70 kDa protein	243277.VC_0855	Bacteria	Proteobacteria	Gammaproteobacteria	Vibrionales	Vibrionaceae	Vibrio	Vibrio cholerae	unclassified	unclassified
member	62	-	-	-	-	-	O34241	-	-	-	-	-	Bacteria	Proteobacteria	Gammaproteobacteria	Vibrionales	Vibrionaceae	Vibrio	unclassified	-	-
member	62	-	-	-	-	-	O35501	cellular processes and signaling	Posttranslational modification, protein turnover, chaperones	4Q4Y6	negative regulation of hematopoietic stem cell differentiation	10029.NP_001233758.1	Eukaryota	Chordata	Mammalia	Rodentia	Cricetidae	Cricetulus	Cricetulus griseus	unclassified	unclassified
member	62	-	-	-	-	-	O52064	cellular processes and signaling	Posttranslational modification, protein turnover, chaperones	1Y7AB	Heat shock 70 kDa protein	1316932.MHH_c02450	Bacteria	Proteobacteria	Gammaproteobacteria	Pasteurellales	Pasteurellaceae	Mannheimia	Mannheimia haemolytica	unclassified	unclassified
member	62	-	-	-	-	-	O52960	cellular processes and signaling	Posttranslational modification, protein turnover, chaperones	1G0XC	Heat shock 70 kDa protein	65093.PCC7418_3096	Bacteria	Cyanobacteria	unclassified	Chroococcales	Aphanothecaceae	Aphanothece	Aphanothece halophytica	unclassified	unclassified
member	62	-	-	-	-	-	O59855	cellular processes and signaling	Posttranslational modification, protein turnover, chaperones	3MBR6	Belongs to the heat shock protein 70 family	4896.SPCC1739.13.1	Eukaryota	Ascomycota	Schizosaccharomycetes	Schizosaccharomycetales	Schizosaccharomycetaceae	Schizosaccharomyces	Schizosaccharomyces pombe	unclassified	unclassified
member	62	-	-	-	-	-	O65719	cellular processes and signaling	Posttranslational modification, protein turnover, chaperones	3HMZU	heat shock	3702.AT3G09440.1	Eukaryota	Streptophyta	Magnoliopsida	Brassicales	Brassicaceae	Arabidopsis	Arabidopsis suecica	unclassified	unclassified
member	62	-	-	-	-	-	O65719	-	-	-	-	-	Eukaryota	Streptophyta	Magnoliopsida	Brassicales	Brassicaceae	Arabidopsis	Arabidopsis thaliana	-	-
member	62	-	-	-	-	-	O65719	-	-	-	-	-	Eukaryota	Streptophyta	Magnoliopsida	Brassicales	Brassicaceae	Arabidopsis	Arabidopsis thaliana x Arabidopsis arenosa	-	-
member	62	-	-	-	-	-	O68191	cellular processes and signaling	Posttranslational modification, protein turnover, chaperones	1K3HS	Heat shock 70 kDa protein	243160.BMA2326	Bacteria	Proteobacteria	Betaproteobacteria	Burkholderiales	Burkholderiaceae	Burkholderia	Burkholderia mallei	unclassified	unclassified
member	62	-	-	-	-	-	O68191	-	-	-	-	-	Bacteria	Proteobacteria	Betaproteobacteria	Burkholderiales	Burkholderiaceae	Burkholderia	Burkholderia pseudomallei	-	-
member	62	-	-	-	-	-	O68191	-	-	-	-	-	Bacteria	Proteobacteria	Betaproteobacteria	Burkholderiales	Burkholderiaceae	Burkholderia	unclassified	-	-
member	62	-	-	-	-	-	O69268	cellular processes and signaling	Posttranslational modification, protein turnover, chaperones	3IXCT	Heat shock 70 kDa protein	714961.BFZC1_07183	Bacteria	Firmicutes	Bacilli	Bacillales	Bacillaceae	Lysinibacillus	Lysinibacillus sphaericus	unclassified	unclassified
member	62	-	-	-	-	-	O69298	cellular processes and signaling	Posttranslational modification, protein turnover, chaperones	2YMRM	Heat shock 70 kDa protein	192222.Cj0759	Bacteria	Proteobacteria	Epsilonproteobacteria	Campylobacterales	Campylobacteraceae	Campylobacter	Campylobacter jejuni	unclassified	unclassified
member	62	-	-	-	-	-	O69298	-	-	-	-	-	Bacteria	Proteobacteria	Epsilonproteobacteria	Campylobacterales	Campylobacteraceae	Campylobacter	unclassified	-	-
member	62	-	-	-	-	-	O73885	cellular processes and signaling	Posttranslational modification, protein turnover, chaperones	4GSIP	Heat shock cognate 71 kDa protein	52644.XP_010579726.1	Eukaryota	Chordata	Aves	Galliformes	Phasianidae	Gallus	Gallus gallus	unclassified	unclassified
member	62	-	-	-	-	-	O83246	cellular processes and signaling	Posttranslational modification, protein turnover, chaperones	2J5I0	Heat shock 70 kDa protein	243276.TPANIC_0216	Bacteria	Spirochaetes	Spirochaetia	Spirochaetales	Treponemataceae	Treponema	Treponema pallidum	unclassified	unclassified
member	62	-	-	-	-	-	O83246	-	-	-	-	-	Bacteria	Spirochaetes	Spirochaetia	Spirochaetales	Treponemataceae	Treponema	Treponema paraluiscuniculi	-	-
member	62	-	-	-	-	-	O83246	-	-	-	-	-	Bacteria	Spirochaetes	Spirochaetia	Spirochaetales	Treponemataceae	Treponema	unclassified	-	-
member	62	-	-	-	-	-	O85282	cellular processes and signaling	Posttranslational modification, protein turnover, chaperones	47EZM	Heat shock 70 kDa protein	434131.NRI_0017	Bacteria	Proteobacteria	Alphaproteobacteria	Rickettsiales	Anaplasmataceae	Neorickettsia	Neorickettsia sennetsu	unclassified	unclassified
member	62	-	-	-	-	-	O87384	cellular processes and signaling	Posttranslational modification, protein turnover, chaperones	1XUDT	Heat shock 70 kDa protein	223926.28805639	Bacteria	Proteobacteria	Gammaproteobacteria	Vibrionales	Vibrionaceae	Vibrio	Vibrio harveyi	unclassified	unclassified
member	62	-	-	-	-	-	O87712	cellular processes and signaling	Posttranslational modification, protein turnover, chaperones	1JCN6	Heat shock 70 kDa protein	227377.CBU_1290	Bacteria	Proteobacteria	Gammaproteobacteria	Legionellales	Coxiellaceae	Coxiella	Coxiella burnetii	unclassified	unclassified
member	62	-	-	-	-	-	O87777	cellular processes and signaling	Posttranslational modification, protein turnover, chaperones	3F48C	Heat shock 70 kDa protein	314315.LCA_1236	Bacteria	Firmicutes	Bacilli	Lactobacillales	Lactobacillaceae	Latilactobacillus	Latilactobacillus sakei	unclassified	unclassified
member	62	-	-	-	-	-	O93866	cellular processes and signaling	Posttranslational modification, protein turnover, chaperones	3FTM3	Belongs to the heat shock protein 70 family	5551.XP_003233518.1	Eukaryota	Ascomycota	Eurotiomycetes	Onygenales	Arthrodermataceae	Trichophyton	Trichophyton rubrum	unclassified	unclassified
member	62	-	-	-	-	-	O96772	cellular processes and signaling	Posttranslational modification, protein turnover, chaperones	3NVS1	Belongs to the heat shock protein 70 family	588596.U9SYW5	Eukaryota	Microsporidia	unclassified	unclassified	Unikaryonidae	Encephalitozoon	Encephalitozoon cuniculi	unclassified	unclassified
member	62	-	-	-	-	-	O97125	cellular processes and signaling	Posttranslational modification, protein turnover, chaperones	45T9R	MreB/Mbl protein	7227.FBpp0083974	Eukaryota	Arthropoda	Insecta	Diptera	Drosophilidae	Drosophila	Drosophila melanogaster	unclassified	unclassified
member	62	-	-	-	-	-	O97125	-	-	-	-	-	unclassified	unclassified	unclassified	unclassified	unclassified	unclassified	synthetic construct	-	-
member	62	-	-	-	-	-	P02825	cellular processes and signaling	Posttranslational modification, protein turnover, chaperones	45R38	It is involved in the biological process described with heat shock-mediated polytene chromosome puffing	7227.FBpp0081986	Eukaryota	Arthropoda	Insecta	Diptera	Drosophilidae	Drosophila	Drosophila melanogaster	unclassified	unclassified
member	62	-	-	-	-	-	P02825	-	-	-	-	-	unclassified	unclassified	unclassified	unclassified	unclassified	unclassified	synthetic construct	-	-
member	62	-	-	-	-	-	P02826	cellular processes and signaling	Posttranslational modification, protein turnover, chaperones	45QID	MreB/Mbl protein	7260.FBpp0249459	Eukaryota	Arthropoda	Insecta	Diptera	Drosophilidae	Drosophila	Drosophila simulans	unclassified	unclassified
member	62	-	-	-	-	-	P02827	cellular processes and signaling	Posttranslational modification, protein turnover, chaperones	48W7U	protein refolding	8364.ENSXETP00000051948	Eukaryota	Chordata	Amphibia	Anura	Pipidae	Xenopus	Xenopus laevis	unclassified	unclassified
member	62	-	-	-	-	-	P05456	cellular processes and signaling	Posttranslational modification, protein turnover, chaperones	3XSSA	Heat-shock protein hsp70	5693.XP_817738.1	Eukaryota	Euglenozoa	Kinetoplastea	Trypanosomatida	Trypanosomatidae	Trypanosoma	Trypanosoma cruzi	unclassified	unclassified
member	62	-	-	-	-	-	P05646	cellular processes and signaling	Posttranslational modification, protein turnover, chaperones	1ZAZ2	Heat shock 70 kDa protein	545693.BMQ_4565	Bacteria	Firmicutes	Bacilli	Bacillales	Bacillaceae	Bacillus	Bacillus sp. AG236	unclassified	unclassified
member	62	-	-	-	-	-	P05646	-	-	-	-	-	Bacteria	Firmicutes	Bacilli	Bacillales	Bacillaceae	Bacillus	Bacillus sp. ALD	-	-
member	62	-	-	-	-	-	P05646	-	-	-	-	-	Bacteria	Firmicutes	Bacilli	Bacillales	Bacillaceae	Bacillus	Bacillus sp. BK006	-	-
member	62	-	-	-	-	-	P05646	-	-	-	-	-	Bacteria	Firmicutes	Bacilli	Bacillales	Bacillaceae	Bacillus	Bacillus sp. IHB B 7164	-	-
member	62	-	-	-	-	-	P05646	-	-	-	-	-	Bacteria	Firmicutes	Bacilli	Bacillales	Bacillaceae	Bacillus	Bacillus sp. Leaf75	-	-
member	62	-	-	-	-	-	P05646	-	-	-	-	-	Bacteria	Firmicutes	Bacilli	Bacillales	Bacillaceae	Bacillus	Bacillus sp. RC	-	-
member	62	-	-	-	-	-	P05646	-	-	-	-	-	Bacteria	Firmicutes	Bacilli	Bacillales	Bacillaceae	Bacillus	Bacillus sp. Root147	-	-
member	62	-	-	-	-	-	P05646	-	-	-	-	-	Bacteria	Firmicutes	Bacilli	Bacillales	Bacillaceae	Bacillus	Bacillus sp. Root239	-	-
member	62	-	-	-	-	-	P05646	-	-	-	-	-	Bacteria	Firmicutes	Bacilli	Bacillales	Bacillaceae	Bacillus	Bacillus sp. Soil531	-	-
member	62	-	-	-	-	-	P05646	-	-	-	-	-	Bacteria	Firmicutes	Bacilli	Bacillales	Bacillaceae	Bacillus	Bacillus sp. Y-01	-	-
member	62	-	-	-	-	-	P05646	-	-	-	-	-	Bacteria	Firmicutes	Bacilli	Bacillales	Bacillaceae	Priestia	Priestia megaterium	-	-
member	62	-	-	-	-	-	P05646	-	-	-	-	-	Bacteria	Firmicutes	Bacilli	Bacillales	Bacillaceae	Priestia	unclassified	-	-
member	62	-	-	-	-	-	P06761	cellular processes and signaling	Posttranslational modification, protein turnover, chaperones	4PXMG	plays a role in facilitating the assembly of multimeric protein complexes inside the endoplasmic reticulum. Involved in the correct folding of proteins and degradation of misfolded proteins via its interaction with DNAJC10, probably to facilitate the release of DNAJC10 from its substrate	10116.ENSRNOP00000025064	Eukaryota	Chordata	Mammalia	Rodentia	Muridae	Rattus	Rattus norvegicus	unclassified	unclassified
member	62	-	-	-	-	-	P07823	cellular processes and signaling	Posttranslational modification, protein turnover, chaperones	4PXMG	plays a role in facilitating the assembly of multimeric protein complexes inside the endoplasmic reticulum. Involved in the correct folding of proteins and degradation of misfolded proteins via its interaction with DNAJC10, probably to facilitate the release of DNAJC10 from its substrate	10042.XP_006988789.1	Eukaryota	Chordata	Mammalia	Rodentia	Cricetidae	Cricetulus	Cricetulus griseus	unclassified	unclassified
member	62	-	-	-	-	-	P07823	-	-	-	-	-	Eukaryota	Chordata	Mammalia	Rodentia	Cricetidae	Mesocricetus	Mesocricetus auratus	-	-
member	62	-	-	-	-	-	P08106	cellular processes and signaling	Posttranslational modification, protein turnover, chaperones	4GNIM	heat shock	9031.ENSGALP00000019120	Eukaryota	Chordata	Aves	Galliformes	Phasianidae	Gallus	Gallus gallus	unclassified	unclassified
member	62	-	-	-	-	-	P08108	cellular processes and signaling	Posttranslational modification, protein turnover, chaperones	49S07	heat shock	8010.XP_010900341.1	Eukaryota	Chordata	Actinopteri	Salmoniformes	Salmonidae	Coregonus	Coregonus clupeaformis	unclassified	unclassified
member	62	-	-	-	-	-	P08108	-	-	-	-	-	Eukaryota	Chordata	Actinopteri	Salmoniformes	Salmonidae	Oncorhynchus	Oncorhynchus gorbuscha	-	-
member	62	-	-	-	-	-	P08108	-	-	-	-	-	Eukaryota	Chordata	Actinopteri	Salmoniformes	Salmonidae	Oncorhynchus	Oncorhynchus mykiss	-	-
member	62	-	-	-	-	-	P08108	-	-	-	-	-	Eukaryota	Chordata	Actinopteri	Salmoniformes	Salmonidae	Oncorhynchus	Oncorhynchus nerka	-	-
member	62	-	-	-	-	-	P08108	-	-	-	-	-	Eukaryota	Chordata	Actinopteri	Salmoniformes	Salmonidae	Oncorhynchus	Oncorhynchus tshawytscha	-	-
member	62	-	-	-	-	-	P08108	-	-	-	-	-	Eukaryota	Chordata	Actinopteri	Salmoniformes	Salmonidae	Salmo	Salmo salar	-	-
member	62	-	-	-	-	-	P08418	cellular processes and signaling	Posttranslational modification, protein turnover, chaperones	3CWU8	protein refolding	6183.Smp_106930.1	Eukaryota	Platyhelminthes	Trematoda	Strigeidida	Schistosomatidae	Schistosoma	Schistosoma mansoni	unclassified	unclassified
member	62	-	-	-	-	-	P09189	cellular processes and signaling	Posttranslational modification, protein turnover, chaperones	44SDY	Heat shock cognate 70 kDa	4098.XP_009604213.1	Eukaryota	Streptophyta	Magnoliopsida	Solanales	Solanaceae	Petunia	Petunia x hybrida	unclassified	unclassified
member	62	-	-	-	-	-	P09435	cellular processes and signaling	Posttranslational modification, protein turnover, chaperones	3S0DZ	Belongs to the heat shock protein 70 family	4932.YBL075C	Eukaryota	Ascomycota	Saccharomycetes	Saccharomycetales	Saccharomycetaceae	Saccharomyces	Saccharomyces boulardii (nom. inval.)	unclassified	unclassified
member	62	-	-	-	-	-	P09435	-	-	-	-	-	Eukaryota	Ascomycota	Saccharomycetes	Saccharomycetales	Saccharomycetaceae	Saccharomyces	Saccharomyces cerevisiae	-	-
member	62	-	-	-	-	-	P09435	-	-	-	-	-	Eukaryota	Ascomycota	Saccharomycetes	Saccharomycetales	Saccharomycetaceae	Saccharomyces	Saccharomyces cerevisiae x Saccharomyces kudriavzevii	-	-
member	62	-	-	-	-	-	P09435	-	-	-	-	-	unclassified	unclassified	unclassified	unclassified	unclassified	unclassified	Saccharomyces cerevisiae synthetic construct	-	-
member	62	-	-	-	-	-	P09446	cellular processes and signaling	Posttranslational modification, protein turnover, chaperones	40SEZ	Belongs to the heat shock protein 70 family	6239.F26D10.3.1	Eukaryota	Nematoda	Chromadorea	Rhabditida	Rhabditidae	Caenorhabditis	Caenorhabditis elegans	unclassified	unclassified
member	62	-	-	-	-	-	P0A3J0	cellular processes and signaling	Posttranslational modification, protein turnover, chaperones	1YB2Y	Heat shock 70 kDa protein	272623.L178206	Bacteria	Firmicutes	Bacilli	Lactobacillales	Streptococcaceae	Lactococcus	Lactococcus lactis	unclassified	unclassified
member	62	-	-	-	-	-	P0A3J0	-	-	-	-	-	Bacteria	Firmicutes	Bacilli	Lactobacillales	Streptococcaceae	Lactococcus	unclassified	-	-
member	62	-	-	-	-	-	P0A3J1	cellular processes and signaling	Posttranslational modification, protein turnover, chaperones	1YB2Y	Heat shock 70 kDa protein	416870.llmg_1574	Bacteria	Firmicutes	Bacilli	Lactobacillales	Streptococcaceae	Lactococcus	Lactococcus cremoris	unclassified	unclassified
member	62	-	-	-	-	-	P0A3J1	-	-	-	-	-	Bacteria	Firmicutes	Bacilli	Lactobacillales	Streptococcaceae	Lactococcus	Lactococcus lactis	-	-
member	62	-	-	-	-	-	P0A3J1	-	-	-	-	-	Bacteria	Firmicutes	Bacilli	Lactobacillales	Streptococcaceae	Lactococcus	unclassified	-	-
member	62	-	-	-	-	-	P0A3J2	cellular processes and signaling	Posttranslational modification, protein turnover, chaperones	4HA9S	Heat shock 70 kDa protein	211110.gbs0096	Bacteria	Firmicutes	Bacilli	Lactobacillales	Streptococcaceae	Streptococcus	Streptococcus agalactiae	unclassified	unclassified
member	62	-	-	-	-	-	P0A3J2	-	-	-	-	-	Bacteria	Firmicutes	Bacilli	Lactobacillales	Streptococcaceae	Streptococcus	unclassified	-	-
member	62	-	-	-	-	-	P0A3J3	cellular processes and signaling	Posttranslational modification, protein turnover, chaperones	4HA9S	Heat shock 70 kDa protein	211110.gbs0096	Bacteria	Firmicutes	Bacilli	Lactobacillales	Streptococcaceae	Streptococcus	Streptococcus agalactiae	unclassified	unclassified
member	62	-	-	-	-	-	P0A3J3	-	-	-	-	-	Bacteria	Firmicutes	Bacilli	Lactobacillales	Streptococcaceae	Streptococcus	unclassified	-	-
member	62	-	-	-	-	-	P0A3J4	cellular processes and signaling	Posttranslational modification, protein turnover, chaperones	4HA9S	Heat shock 70 kDa protein	211110.gbs0096	Bacteria	Firmicutes	Bacilli	Lactobacillales	Streptococcaceae	Streptococcus	Streptococcus agalactiae	unclassified	unclassified
member	62	-	-	-	-	-	P0A3J4	-	-	-	-	-	Bacteria	Firmicutes	Bacilli	Lactobacillales	Streptococcaceae	Streptococcus	unclassified	-	-
member	62	-	-	-	-	-	P0A5C0	cellular processes and signaling	Posttranslational modification, protein turnover, chaperones	2339Q	Heat shock 70 kDa protein	419947.MRA_0359	Bacteria	Actinobacteria	Actinomycetia	Corynebacteriales	Mycobacteriaceae	Mycobacterium	Mycobacterium tuberculosis	unclassified	unclassified
member	62	-	-	-	-	-	P0A5C0	-	-	-	-	-	Bacteria	Actinobacteria	Actinomycetia	Corynebacteriales	Mycobacteriaceae	Mycobacterium	unclassified	-	-
member	62	-	-	-	-	-	P0A6Y8	cellular processes and signaling	Posttranslational modification, protein turnover, chaperones	3XM30	Heat shock 70 kDa protein	1440052.EAKF1_ch1410c	Bacteria	Firmicutes	Bacilli	Lactobacillales	Streptococcaceae	Streptococcus	Streptococcus pneumoniae	unclassified	unclassified
member	62	-	-	-	-	-	P0A6Y8	-	-	-	-	-	Bacteria	Proteobacteria	Gammaproteobacteria	Enterobacterales	Enterobacteriaceae	Enterobacter	Enterobacter hormaechei	-	-
member	62	-	-	-	-	-	P0A6Y8	-	-	-	-	-	Bacteria	Proteobacteria	Gammaproteobacteria	Enterobacterales	Enterobacteriaceae	Enterobacter	Enterobacter sp. EC-NT1	-	-
member	62	-	-	-	-	-	P0A6Y8	-	-	-	-	-	Bacteria	Proteobacteria	Gammaproteobacteria	Enterobacterales	Enterobacteriaceae	Escherichia	Escherichia coli	-	-
member	62	-	-	-	-	-	P0A6Y8	-	-	-	-	-	Bacteria	Proteobacteria	Gammaproteobacteria	Enterobacterales	Enterobacteriaceae	Escherichia	Escherichia fergusonii	-	-
member	62	-	-	-	-	-	P0A6Y8	-	-	-	-	-	Bacteria	Proteobacteria	Gammaproteobacteria	Enterobacterales	Enterobacteriaceae	Escherichia	Escherichia sp. 4726-5	-	-
member	62	-	-	-	-	-	P0A6Y8	-	-	-	-	-	Bacteria	Proteobacteria	Gammaproteobacteria	Enterobacterales	Enterobacteriaceae	Escherichia	Escherichia sp. KTE114	-	-
member	62	-	-	-	-	-	P0A6Y8	-	-	-	-	-	Bacteria	Proteobacteria	Gammaproteobacteria	Enterobacterales	Enterobacteriaceae	Escherichia	Escherichia sp. MOD1-EC6475	-	-
member	62	-	-	-	-	-	P0A6Y8	-	-	-	-	-	Bacteria	Proteobacteria	Gammaproteobacteria	Enterobacterales	Enterobacteriaceae	Klebsiella	Klebsiella oxytoca	-	-
member	62	-	-	-	-	-	P0A6Y8	-	-	-	-	-	Bacteria	Proteobacteria	Gammaproteobacteria	Enterobacterales	Enterobacteriaceae	Salmonella	Salmonella sp. HNK130	-	-
member	62	-	-	-	-	-	P0A6Y8	-	-	-	-	-	Bacteria	Proteobacteria	Gammaproteobacteria	Enterobacterales	Enterobacteriaceae	Salmonella	Salmonella sp. S13	-	-
member	62	-	-	-	-	-	P0A6Y8	-	-	-	-	-	Bacteria	Proteobacteria	Gammaproteobacteria	Enterobacterales	Enterobacteriaceae	Shigella	Shigella boydii	-	-
member	62	-	-	-	-	-	P0A6Y8	-	-	-	-	-	Bacteria	Proteobacteria	Gammaproteobacteria	Enterobacterales	Enterobacteriaceae	Shigella	Shigella dysenteriae	-	-
member	62	-	-	-	-	-	P0A6Y8	-	-	-	-	-	Bacteria	Proteobacteria	Gammaproteobacteria	Enterobacterales	Enterobacteriaceae	Shigella	Shigella flexneri	-	-
member	62	-	-	-	-	-	P0A6Y8	-	-	-	-	-	Bacteria	Proteobacteria	Gammaproteobacteria	Enterobacterales	Enterobacteriaceae	Shigella	Shigella genomosp. SF-2015	-	-
member	62	-	-	-	-	-	P0A6Y8	-	-	-	-	-	Bacteria	Proteobacteria	Gammaproteobacteria	Enterobacterales	Enterobacteriaceae	Shigella	Shigella sonnei	-	-
member	62	-	-	-	-	-	P0A6Y8	-	-	-	-	-	Bacteria	Proteobacteria	Gammaproteobacteria	Enterobacterales	Enterobacteriaceae	Shigella	Shigella sp. FC2045	-	-
member	62	-	-	-	-	-	P0A6Y8	-	-	-	-	-	Bacteria	Proteobacteria	Gammaproteobacteria	Enterobacterales	Enterobacteriaceae	Shigella	Shigella sp. FC2928	-	-
member	62	-	-	-	-	-	P0A6Y8	-	-	-	-	-	Bacteria	Proteobacteria	Gammaproteobacteria	Enterobacterales	Enterobacteriaceae	Shigella	Shigella sp. FC569	-	-
member	62	-	-	-	-	-	P0A6Y8	-	-	-	-	-	Bacteria	Proteobacteria	Gammaproteobacteria	Enterobacterales	Enterobacteriaceae	Shigella	Shigella sp. PAMC 28760	-	-
member	62	-	-	-	-	-	P0A6Y8	-	-	-	-	-	Bacteria	Proteobacteria	Gammaproteobacteria	Enterobacterales	Enterobacteriaceae	unclassified	Enterobacteriaceae bacterium TzEc051	-	-
member	62	-	-	-	-	-	P0A6Y8	-	-	-	-	-	Bacteria	Proteobacteria	Gammaproteobacteria	Enterobacterales	Enterobacteriaceae	unclassified	Enterobacteriaceae bacterium TzEc052	-	-
member	62	-	-	-	-	-	P0A6Y8	-	-	-	-	-	Bacteria	Proteobacteria	Gammaproteobacteria	Enterobacterales	Enterobacteriaceae	unclassified	Enterobacteriaceae bacterium TzEc077	-	-
member	62	-	-	-	-	-	P0A6Y8	-	-	-	-	-	Bacteria	Proteobacteria	Gammaproteobacteria	Enterobacterales	Enterobacteriaceae	unclassified	Enterobacteriaceae bacterium TzEc084	-	-
member	62	-	-	-	-	-	P0A6Y8	-	-	-	-	-	Bacteria	Proteobacteria	Gammaproteobacteria	Enterobacterales	Enterobacteriaceae	unclassified	unclassified	-	-
member	62	-	-	-	-	-	P0A6Y8	-	-	-	-	-	Bacteria	Proteobacteria	unclassified	unclassified	unclassified	unclassified	unclassified	-	-
member	62	-	-	-	-	-	P0A6Y9	cellular processes and signaling	Posttranslational modification, protein turnover, chaperones	3XM30	Heat shock 70 kDa protein	1440052.EAKF1_ch1410c	Bacteria	Firmicutes	Bacilli	Lactobacillales	Streptococcaceae	Streptococcus	Streptococcus pneumoniae	unclassified	unclassified
member	62	-	-	-	-	-	P0A6Y9	-	-	-	-	-	Bacteria	Proteobacteria	Gammaproteobacteria	Enterobacterales	Enterobacteriaceae	Enterobacter	Enterobacter hormaechei	-	-
member	62	-	-	-	-	-	P0A6Y9	-	-	-	-	-	Bacteria	Proteobacteria	Gammaproteobacteria	Enterobacterales	Enterobacteriaceae	Enterobacter	Enterobacter sp. EC-NT1	-	-
member	62	-	-	-	-	-	P0A6Y9	-	-	-	-	-	Bacteria	Proteobacteria	Gammaproteobacteria	Enterobacterales	Enterobacteriaceae	Escherichia	Escherichia coli	-	-
member	62	-	-	-	-	-	P0A6Y9	-	-	-	-	-	Bacteria	Proteobacteria	Gammaproteobacteria	Enterobacterales	Enterobacteriaceae	Escherichia	Escherichia fergusonii	-	-
member	62	-	-	-	-	-	P0A6Y9	-	-	-	-	-	Bacteria	Proteobacteria	Gammaproteobacteria	Enterobacterales	Enterobacteriaceae	Escherichia	Escherichia sp. 4726-5	-	-
member	62	-	-	-	-	-	P0A6Y9	-	-	-	-	-	Bacteria	Proteobacteria	Gammaproteobacteria	Enterobacterales	Enterobacteriaceae	Escherichia	Escherichia sp. KTE114	-	-
member	62	-	-	-	-	-	P0A6Y9	-	-	-	-	-	Bacteria	Proteobacteria	Gammaproteobacteria	Enterobacterales	Enterobacteriaceae	Escherichia	Escherichia sp. MOD1-EC6475	-	-
member	62	-	-	-	-	-	P0A6Y9	-	-	-	-	-	Bacteria	Proteobacteria	Gammaproteobacteria	Enterobacterales	Enterobacteriaceae	Klebsiella	Klebsiella oxytoca	-	-
member	62	-	-	-	-	-	P0A6Y9	-	-	-	-	-	Bacteria	Proteobacteria	Gammaproteobacteria	Enterobacterales	Enterobacteriaceae	Salmonella	Salmonella sp. HNK130	-	-
member	62	-	-	-	-	-	P0A6Y9	-	-	-	-	-	Bacteria	Proteobacteria	Gammaproteobacteria	Enterobacterales	Enterobacteriaceae	Salmonella	Salmonella sp. S13	-	-
member	62	-	-	-	-	-	P0A6Y9	-	-	-	-	-	Bacteria	Proteobacteria	Gammaproteobacteria	Enterobacterales	Enterobacteriaceae	Shigella	Shigella boydii	-	-
member	62	-	-	-	-	-	P0A6Y9	-	-	-	-	-	Bacteria	Proteobacteria	Gammaproteobacteria	Enterobacterales	Enterobacteriaceae	Shigella	Shigella dysenteriae	-	-
member	62	-	-	-	-	-	P0A6Y9	-	-	-	-	-	Bacteria	Proteobacteria	Gammaproteobacteria	Enterobacterales	Enterobacteriaceae	Shigella	Shigella flexneri	-	-
member	62	-	-	-	-	-	P0A6Y9	-	-	-	-	-	Bacteria	Proteobacteria	Gammaproteobacteria	Enterobacterales	Enterobacteriaceae	Shigella	Shigella genomosp. SF-2015	-	-
member	62	-	-	-	-	-	P0A6Y9	-	-	-	-	-	Bacteria	Proteobacteria	Gammaproteobacteria	Enterobacterales	Enterobacteriaceae	Shigella	Shigella sonnei	-	-
member	62	-	-	-	-	-	P0A6Y9	-	-	-	-	-	Bacteria	Proteobacteria	Gammaproteobacteria	Enterobacterales	Enterobacteriaceae	Shigella	Shigella sp. FC2045	-	-
member	62	-	-	-	-	-	P0A6Y9	-	-	-	-	-	Bacteria	Proteobacteria	Gammaproteobacteria	Enterobacterales	Enterobacteriaceae	Shigella	Shigella sp. FC2928	-	-
member	62	-	-	-	-	-	P0A6Y9	-	-	-	-	-	Bacteria	Proteobacteria	Gammaproteobacteria	Enterobacterales	Enterobacteriaceae	Shigella	Shigella sp. FC569	-	-
member	62	-	-	-	-	-	P0A6Y9	-	-	-	-	-	Bacteria	Proteobacteria	Gammaproteobacteria	Enterobacterales	Enterobacteriaceae	Shigella	Shigella sp. PAMC 28760	-	-
member	62	-	-	-	-	-	P0A6Y9	-	-	-	-	-	Bacteria	Proteobacteria	Gammaproteobacteria	Enterobacterales	Enterobacteriaceae	unclassified	Enterobacteriaceae bacterium TzEc051	-	-
member	62	-	-	-	-	-	P0A6Y9	-	-	-	-	-	Bacteria	Proteobacteria	Gammaproteobacteria	Enterobacterales	Enterobacteriaceae	unclassified	Enterobacteriaceae bacterium TzEc052	-	-
member	62	-	-	-	-	-	P0A6Y9	-	-	-	-	-	Bacteria	Proteobacteria	Gammaproteobacteria	Enterobacterales	Enterobacteriaceae	unclassified	Enterobacteriaceae bacterium TzEc077	-	-
member	62	-	-	-	-	-	P0A6Y9	-	-	-	-	-	Bacteria	Proteobacteria	Gammaproteobacteria	Enterobacterales	Enterobacteriaceae	unclassified	Enterobacteriaceae bacterium TzEc084	-	-
member	62	-	-	-	-	-	P0A6Y9	-	-	-	-	-	Bacteria	Proteobacteria	Gammaproteobacteria	Enterobacterales	Enterobacteriaceae	unclassified	unclassified	-	-
member	62	-	-	-	-	-	P0A6Y9	-	-	-	-	-	Bacteria	Proteobacteria	unclassified	unclassified	unclassified	unclassified	unclassified	-	-
member	62	-	-	-	-	-	P0A6Z0	cellular processes and signaling	Posttranslational modification, protein turnover, chaperones	3XM30	Heat shock 70 kDa protein	1440052.EAKF1_ch1410c	Bacteria	Firmicutes	Bacilli	Lactobacillales	Streptococcaceae	Streptococcus	Streptococcus pneumoniae	unclassified	unclassified
member	62	-	-	-	-	-	P0A6Z0	-	-	-	-	-	Bacteria	Proteobacteria	Gammaproteobacteria	Enterobacterales	Enterobacteriaceae	Enterobacter	Enterobacter hormaechei	-	-
member	62	-	-	-	-	-	P0A6Z0	-	-	-	-	-	Bacteria	Proteobacteria	Gammaproteobacteria	Enterobacterales	Enterobacteriaceae	Enterobacter	Enterobacter sp. EC-NT1	-	-
member	62	-	-	-	-	-	P0A6Z0	-	-	-	-	-	Bacteria	Proteobacteria	Gammaproteobacteria	Enterobacterales	Enterobacteriaceae	Escherichia	Escherichia coli	-	-
member	62	-	-	-	-	-	P0A6Z0	-	-	-	-	-	Bacteria	Proteobacteria	Gammaproteobacteria	Enterobacterales	Enterobacteriaceae	Escherichia	Escherichia fergusonii	-	-
member	62	-	-	-	-	-	P0A6Z0	-	-	-	-	-	Bacteria	Proteobacteria	Gammaproteobacteria	Enterobacterales	Enterobacteriaceae	Escherichia	Escherichia sp. 4726-5	-	-
member	62	-	-	-	-	-	P0A6Z0	-	-	-	-	-	Bacteria	Proteobacteria	Gammaproteobacteria	Enterobacterales	Enterobacteriaceae	Escherichia	Escherichia sp. KTE114	-	-
member	62	-	-	-	-	-	P0A6Z0	-	-	-	-	-	Bacteria	Proteobacteria	Gammaproteobacteria	Enterobacterales	Enterobacteriaceae	Escherichia	Escherichia sp. MOD1-EC6475	-	-
member	62	-	-	-	-	-	P0A6Z0	-	-	-	-	-	Bacteria	Proteobacteria	Gammaproteobacteria	Enterobacterales	Enterobacteriaceae	Klebsiella	Klebsiella oxytoca	-	-
member	62	-	-	-	-	-	P0A6Z0	-	-	-	-	-	Bacteria	Proteobacteria	Gammaproteobacteria	Enterobacterales	Enterobacteriaceae	Salmonella	Salmonella sp. HNK130	-	-
member	62	-	-	-	-	-	P0A6Z0	-	-	-	-	-	Bacteria	Proteobacteria	Gammaproteobacteria	Enterobacterales	Enterobacteriaceae	Salmonella	Salmonella sp. S13	-	-
member	62	-	-	-	-	-	P0A6Z0	-	-	-	-	-	Bacteria	Proteobacteria	Gammaproteobacteria	Enterobacterales	Enterobacteriaceae	Shigella	Shigella boydii	-	-
member	62	-	-	-	-	-	P0A6Z0	-	-	-	-	-	Bacteria	Proteobacteria	Gammaproteobacteria	Enterobacterales	Enterobacteriaceae	Shigella	Shigella dysenteriae	-	-
member	62	-	-	-	-	-	P0A6Z0	-	-	-	-	-	Bacteria	Proteobacteria	Gammaproteobacteria	Enterobacterales	Enterobacteriaceae	Shigella	Shigella flexneri	-	-
member	62	-	-	-	-	-	P0A6Z0	-	-	-	-	-	Bacteria	Proteobacteria	Gammaproteobacteria	Enterobacterales	Enterobacteriaceae	Shigella	Shigella genomosp. SF-2015	-	-
member	62	-	-	-	-	-	P0A6Z0	-	-	-	-	-	Bacteria	Proteobacteria	Gammaproteobacteria	Enterobacterales	Enterobacteriaceae	Shigella	Shigella sonnei	-	-
member	62	-	-	-	-	-	P0A6Z0	-	-	-	-	-	Bacteria	Proteobacteria	Gammaproteobacteria	Enterobacterales	Enterobacteriaceae	Shigella	Shigella sp. FC2045	-	-
member	62	-	-	-	-	-	P0A6Z0	-	-	-	-	-	Bacteria	Proteobacteria	Gammaproteobacteria	Enterobacterales	Enterobacteriaceae	Shigella	Shigella sp. FC2928	-	-
member	62	-	-	-	-	-	P0A6Z0	-	-	-	-	-	Bacteria	Proteobacteria	Gammaproteobacteria	Enterobacterales	Enterobacteriaceae	Shigella	Shigella sp. FC569	-	-
member	62	-	-	-	-	-	P0A6Z0	-	-	-	-	-	Bacteria	Proteobacteria	Gammaproteobacteria	Enterobacterales	Enterobacteriaceae	Shigella	Shigella sp. PAMC 28760	-	-
member	62	-	-	-	-	-	P0A6Z0	-	-	-	-	-	Bacteria	Proteobacteria	Gammaproteobacteria	Enterobacterales	Enterobacteriaceae	unclassified	Enterobacteriaceae bacterium TzEc051	-	-
member	62	-	-	-	-	-	P0A6Z0	-	-	-	-	-	Bacteria	Proteobacteria	Gammaproteobacteria	Enterobacterales	Enterobacteriaceae	unclassified	Enterobacteriaceae bacterium TzEc052	-	-
member	62	-	-	-	-	-	P0A6Z0	-	-	-	-	-	Bacteria	Proteobacteria	Gammaproteobacteria	Enterobacterales	Enterobacteriaceae	unclassified	Enterobacteriaceae bacterium TzEc077	-	-
member	62	-	-	-	-	-	P0A6Z0	-	-	-	-	-	Bacteria	Proteobacteria	Gammaproteobacteria	Enterobacterales	Enterobacteriaceae	unclassified	Enterobacteriaceae bacterium TzEc084	-	-
member	62	-	-	-	-	-	P0A6Z0	-	-	-	-	-	Bacteria	Proteobacteria	Gammaproteobacteria	Enterobacterales	Enterobacteriaceae	unclassified	unclassified	-	-
member	62	-	-	-	-	-	P0A6Z0	-	-	-	-	-	Bacteria	Proteobacteria	unclassified	unclassified	unclassified	unclassified	unclassified	-	-
member	62	-	-	-	-	-	P0C0C5	cellular processes and signaling	Posttranslational modification, protein turnover, chaperones	4HA9S	Heat shock 70 kDa protein	1314.HKU360_01553	Bacteria	Firmicutes	Bacilli	Lactobacillales	Streptococcaceae	Streptococcus	Streptococcus pyogenes	unclassified	unclassified
member	62	-	-	-	-	-	P0C0C6	cellular processes and signaling	Posttranslational modification, protein turnover, chaperones	4HA9S	Heat shock 70 kDa protein	1314.HKU360_01553	Bacteria	Firmicutes	Bacilli	Lactobacillales	Streptococcaceae	Streptococcus	Streptococcus pyogenes	unclassified	unclassified
member	62	-	-	-	-	-	P0C922	cellular processes and signaling	Posttranslational modification, protein turnover, chaperones	2J5I0	Heat shock 70 kDa protein	290434.BG0529	Bacteria	Spirochaetes	Spirochaetia	Spirochaetales	Borreliaceae	Borreliella	Borreliella burgdorferi	unclassified	unclassified
member	62	-	-	-	-	-	P0C937	cellular processes and signaling	Posttranslational modification, protein turnover, chaperones	22VY9	Heat shock 70 kDa protein	242619.PG_1208	Bacteria	Bacteroidetes	Bacteroidia	Bacteroidales	Porphyromonadaceae	Porphyromonas	Porphyromonas gingivalis	unclassified	unclassified
member	62	-	-	-	-	-	P0CB32	cellular processes and signaling	Posttranslational modification, protein turnover, chaperones	4J9SE	Heat shock 70 kDa protein 1-like	72004.XP_005904272.1	Eukaryota	Chordata	Mammalia	Artiodactyla	Bovidae	Bos	Bos mutus	unclassified	unclassified
member	62	-	-	-	-	-	P0CB32	-	-	-	-	-	Eukaryota	Chordata	Mammalia	Artiodactyla	Bovidae	Bos	Bos taurus	-	-
member	62	-	-	-	-	-	P0CS90	cellular processes and signaling	Posttranslational modification, protein turnover, chaperones	3RYAM	Belongs to the heat shock protein 70 family	4932.YJR045C	Eukaryota	Ascomycota	Saccharomycetes	Saccharomycetales	Saccharomycetaceae	Saccharomyces	Saccharomyces cerevisiae	unclassified	unclassified
member	62	-	-	-	-	-	P0CS91	cellular processes and signaling	Posttranslational modification, protein turnover, chaperones	3RYAM	Belongs to the heat shock protein 70 family	4932.YJR045C	Eukaryota	Ascomycota	Saccharomycetes	Saccharomycetales	Saccharomycetaceae	Saccharomyces	Saccharomyces boulardii (nom. inval.)	unclassified	unclassified
member	62	-	-	-	-	-	P0CS91	-	-	-	-	-	Eukaryota	Ascomycota	Saccharomycetes	Saccharomycetales	Saccharomycetaceae	Saccharomyces	Saccharomyces cerevisiae	-	-
member	62	-	-	-	-	-	P0CW12	cellular processes and signaling	Posttranslational modification, protein turnover, chaperones	2N91T	Heat shock 70 kDa protein	192952.MM_2505	Archaea	Euryarchaeota	Methanomicrobia	Methanosarcinales	Methanosarcinaceae	Methanosarcina	Methanosarcina mazei	unclassified	unclassified
member	62	-	-	-	-	-	P0CW13	cellular processes and signaling	Posttranslational modification, protein turnover, chaperones	2N91T	Heat shock 70 kDa protein	192952.MM_2505	Archaea	Euryarchaeota	Methanomicrobia	Methanosarcinales	Methanosarcinaceae	Methanosarcina	Methanosarcina mazei	unclassified	unclassified
member	62	-	-	-	-	-	P0CY98	cellular processes and signaling	Posttranslational modification, protein turnover, chaperones	4DP1V	Heat shock 70 kDa protein	267747.PPA2040	Bacteria	Actinobacteria	Actinomycetia	Corynebacteriales	Mycobacteriaceae	Mycobacteroides	Mycobacteroides abscessus	unclassified	unclassified
member	62	-	-	-	-	-	P0CY98	-	-	-	-	-	Bacteria	Actinobacteria	Actinomycetia	Propionibacteriales	Propionibacteriaceae	Cutibacterium	Cutibacterium acnes	-	-
member	62	-	-	-	-	-	P0CY98	-	-	-	-	-	Bacteria	Actinobacteria	Actinomycetia	Propionibacteriales	Propionibacteriaceae	Propionibacterium	Propionibacterium sp. 409-HC1	-	-
member	62	-	-	-	-	-	P0CY98	-	-	-	-	-	Bacteria	Actinobacteria	Actinomycetia	Propionibacteriales	Propionibacteriaceae	Propionibacterium	Propionibacterium sp. 434-HC2	-	-
member	62	-	-	-	-	-	P0CY98	-	-	-	-	-	Bacteria	Actinobacteria	Actinomycetia	Propionibacteriales	Propionibacteriaceae	Propionibacterium	Propionibacterium sp. 5_U_42AFAA	-	-
member	62	-	-	-	-	-	P0CY98	-	-	-	-	-	Bacteria	Actinobacteria	Actinomycetia	Propionibacteriales	Propionibacteriaceae	Propionibacterium	Propionibacterium sp. CC003-HC2	-	-
member	62	-	-	-	-	-	P0CY98	-	-	-	-	-	Bacteria	Actinobacteria	Actinomycetia	Propionibacteriales	Propionibacteriaceae	Propionibacterium	Propionibacterium sp. CG1_02_60_36	-	-
member	62	-	-	-	-	-	P0CY98	-	-	-	-	-	Bacteria	Actinobacteria	Actinomycetia	Propionibacteriales	Propionibacteriaceae	Propionibacterium	Propionibacterium sp. HMSC062D02	-	-
member	62	-	-	-	-	-	P0CY98	-	-	-	-	-	Bacteria	Actinobacteria	Actinomycetia	Propionibacteriales	Propionibacteriaceae	Propionibacterium	Propionibacterium sp. HMSC062D05	-	-
member	62	-	-	-	-	-	P0CY98	-	-	-	-	-	Bacteria	Actinobacteria	Actinomycetia	Propionibacteriales	Propionibacteriaceae	Propionibacterium	Propionibacterium sp. HMSC065F07	-	-
member	62	-	-	-	-	-	P0CY98	-	-	-	-	-	Bacteria	Actinobacteria	Actinomycetia	Propionibacteriales	Propionibacteriaceae	Propionibacterium	Propionibacterium sp. HMSC067A01	-	-
member	62	-	-	-	-	-	P0CY98	-	-	-	-	-	Bacteria	Actinobacteria	Actinomycetia	Propionibacteriales	Propionibacteriaceae	Propionibacterium	Propionibacterium sp. HMSC067A02	-	-
member	62	-	-	-	-	-	P0CY98	-	-	-	-	-	Bacteria	Actinobacteria	Actinomycetia	Propionibacteriales	Propionibacteriaceae	Propionibacterium	Propionibacterium sp. HMSC068C01	-	-
member	62	-	-	-	-	-	P0CY98	-	-	-	-	-	Bacteria	Actinobacteria	Actinomycetia	Propionibacteriales	Propionibacteriaceae	Propionibacterium	Propionibacterium sp. HMSC069G10	-	-
member	62	-	-	-	-	-	P0CY98	-	-	-	-	-	Bacteria	Actinobacteria	Actinomycetia	Propionibacteriales	Propionibacteriaceae	Propionibacterium	Propionibacterium sp. HMSC075A12	-	-
member	62	-	-	-	-	-	P0CY98	-	-	-	-	-	Bacteria	Actinobacteria	Actinomycetia	Propionibacteriales	Propionibacteriaceae	Propionibacterium	Propionibacterium sp. HMSC078F01	-	-
member	62	-	-	-	-	-	P0CY98	-	-	-	-	-	Bacteria	Actinobacteria	Actinomycetia	Propionibacteriales	Propionibacteriaceae	Propionibacterium	Propionibacterium sp. HMSC078F10	-	-
member	62	-	-	-	-	-	P0CY98	-	-	-	-	-	Bacteria	Actinobacteria	Actinomycetia	Propionibacteriales	Propionibacteriaceae	Propionibacterium	Propionibacterium sp. KPL1847	-	-
member	62	-	-	-	-	-	P0CY98	-	-	-	-	-	Bacteria	Actinobacteria	Actinomycetia	Propionibacteriales	Propionibacteriaceae	Propionibacterium	Propionibacterium sp. KPL1849	-	-
member	62	-	-	-	-	-	P0CY98	-	-	-	-	-	Bacteria	Actinobacteria	Actinomycetia	Propionibacteriales	Propionibacteriaceae	Propionibacterium	Propionibacterium sp. KPL1854	-	-
member	62	-	-	-	-	-	P0CY98	-	-	-	-	-	Bacteria	Actinobacteria	Actinomycetia	Propionibacteriales	Propionibacteriaceae	Propionibacterium	Propionibacterium sp. KPL2003	-	-
member	62	-	-	-	-	-	P0CY98	-	-	-	-	-	Bacteria	Actinobacteria	Actinomycetia	Propionibacteriales	Propionibacteriaceae	Propionibacterium	Propionibacterium sp. KPL2008	-	-
member	62	-	-	-	-	-	P0CY98	-	-	-	-	-	Bacteria	Actinobacteria	Actinomycetia	Propionibacteriales	Propionibacteriaceae	Propionibacterium	Propionibacterium sp. KPL2009	-	-
member	62	-	-	-	-	-	P0CY99	cellular processes and signaling	Posttranslational modification, protein turnover, chaperones	4DP1V	Heat shock 70 kDa protein	267747.PPA2040	Bacteria	Actinobacteria	Actinomycetia	Corynebacteriales	Mycobacteriaceae	Mycobacteroides	Mycobacteroides abscessus	unclassified	unclassified
member	62	-	-	-	-	-	P0CY99	-	-	-	-	-	Bacteria	Actinobacteria	Actinomycetia	Propionibacteriales	Propionibacteriaceae	Cutibacterium	Cutibacterium acnes	-	-
member	62	-	-	-	-	-	P0CY99	-	-	-	-	-	Bacteria	Actinobacteria	Actinomycetia	Propionibacteriales	Propionibacteriaceae	Propionibacterium	Propionibacterium sp. 409-HC1	-	-
member	62	-	-	-	-	-	P0CY99	-	-	-	-	-	Bacteria	Actinobacteria	Actinomycetia	Propionibacteriales	Propionibacteriaceae	Propionibacterium	Propionibacterium sp. 434-HC2	-	-
member	62	-	-	-	-	-	P0CY99	-	-	-	-	-	Bacteria	Actinobacteria	Actinomycetia	Propionibacteriales	Propionibacteriaceae	Propionibacterium	Propionibacterium sp. 5_U_42AFAA	-	-
member	62	-	-	-	-	-	P0CY99	-	-	-	-	-	Bacteria	Actinobacteria	Actinomycetia	Propionibacteriales	Propionibacteriaceae	Propionibacterium	Propionibacterium sp. CC003-HC2	-	-
member	62	-	-	-	-	-	P0CY99	-	-	-	-	-	Bacteria	Actinobacteria	Actinomycetia	Propionibacteriales	Propionibacteriaceae	Propionibacterium	Propionibacterium sp. CG1_02_60_36	-	-
member	62	-	-	-	-	-	P0CY99	-	-	-	-	-	Bacteria	Actinobacteria	Actinomycetia	Propionibacteriales	Propionibacteriaceae	Propionibacterium	Propionibacterium sp. HMSC062D02	-	-
member	62	-	-	-	-	-	P0CY99	-	-	-	-	-	Bacteria	Actinobacteria	Actinomycetia	Propionibacteriales	Propionibacteriaceae	Propionibacterium	Propionibacterium sp. HMSC062D05	-	-
member	62	-	-	-	-	-	P0CY99	-	-	-	-	-	Bacteria	Actinobacteria	Actinomycetia	Propionibacteriales	Propionibacteriaceae	Propionibacterium	Propionibacterium sp. HMSC065F07	-	-
member	62	-	-	-	-	-	P0CY99	-	-	-	-	-	Bacteria	Actinobacteria	Actinomycetia	Propionibacteriales	Propionibacteriaceae	Propionibacterium	Propionibacterium sp. HMSC067A01	-	-
member	62	-	-	-	-	-	P0CY99	-	-	-	-	-	Bacteria	Actinobacteria	Actinomycetia	Propionibacteriales	Propionibacteriaceae	Propionibacterium	Propionibacterium sp. HMSC067A02	-	-
member	62	-	-	-	-	-	P0CY99	-	-	-	-	-	Bacteria	Actinobacteria	Actinomycetia	Propionibacteriales	Propionibacteriaceae	Propionibacterium	Propionibacterium sp. HMSC068C01	-	-
member	62	-	-	-	-	-	P0CY99	-	-	-	-	-	Bacteria	Actinobacteria	Actinomycetia	Propionibacteriales	Propionibacteriaceae	Propionibacterium	Propionibacterium sp. HMSC069G10	-	-
member	62	-	-	-	-	-	P0CY99	-	-	-	-	-	Bacteria	Actinobacteria	Actinomycetia	Propionibacteriales	Propionibacteriaceae	Propionibacterium	Propionibacterium sp. HMSC075A12	-	-
member	62	-	-	-	-	-	P0CY99	-	-	-	-	-	Bacteria	Actinobacteria	Actinomycetia	Propionibacteriales	Propionibacteriaceae	Propionibacterium	Propionibacterium sp. HMSC078F01	-	-
member	62	-	-	-	-	-	P0CY99	-	-	-	-	-	Bacteria	Actinobacteria	Actinomycetia	Propionibacteriales	Propionibacteriaceae	Propionibacterium	Propionibacterium sp. HMSC078F10	-	-
member	62	-	-	-	-	-	P0CY99	-	-	-	-	-	Bacteria	Actinobacteria	Actinomycetia	Propionibacteriales	Propionibacteriaceae	Propionibacterium	Propionibacterium sp. KPL1847	-	-
member	62	-	-	-	-	-	P0CY99	-	-	-	-	-	Bacteria	Actinobacteria	Actinomycetia	Propionibacteriales	Propionibacteriaceae	Propionibacterium	Propionibacterium sp. KPL1849	-	-
member	62	-	-	-	-	-	P0CY99	-	-	-	-	-	Bacteria	Actinobacteria	Actinomycetia	Propionibacteriales	Propionibacteriaceae	Propionibacterium	Propionibacterium sp. KPL1854	-	-
member	62	-	-	-	-	-	P0CY99	-	-	-	-	-	Bacteria	Actinobacteria	Actinomycetia	Propionibacteriales	Propionibacteriaceae	Propionibacterium	Propionibacterium sp. KPL2003	-	-
member	62	-	-	-	-	-	P0CY99	-	-	-	-	-	Bacteria	Actinobacteria	Actinomycetia	Propionibacteriales	Propionibacteriaceae	Propionibacterium	Propionibacterium sp. KPL2008	-	-
member	62	-	-	-	-	-	P0CY99	-	-	-	-	-	Bacteria	Actinobacteria	Actinomycetia	Propionibacteriales	Propionibacteriaceae	Propionibacterium	Propionibacterium sp. KPL2009	-	-
member	62	-	-	-	-	-	P0DB70	cellular processes and signaling	Posttranslational modification, protein turnover, chaperones	4HA9S	Heat shock 70 kDa protein	1314.HKU360_01553	Bacteria	Firmicutes	Bacilli	Lactobacillales	Streptococcaceae	Streptococcus	Streptococcus pyogenes	unclassified	unclassified
member	62	-	-	-	-	-	P0DB71	cellular processes and signaling	Posttranslational modification, protein turnover, chaperones	4HA9S	Heat shock 70 kDa protein	1314.HKU360_01553	Bacteria	Firmicutes	Bacilli	Lactobacillales	Streptococcaceae	Streptococcus	Streptococcus pyogenes	unclassified	unclassified
member	62	-	-	-	-	-	P0DJM2	cellular processes and signaling	Posttranslational modification, protein turnover, chaperones	26J06	Heat shock 70 kDa protein	169963.lmo1473	Bacteria	Firmicutes	Bacilli	Bacillales	Listeriaceae	Listeria	Listeria monocytogenes	unclassified	unclassified
member	62	-	-	-	-	-	P0DMV8	cellular processes and signaling	Posttranslational modification, protein turnover, chaperones	35XU1	Heat shock 70 kDa protein	60711.ENSCSAP00000018820	Eukaryota	Chordata	Mammalia	Primates	Cercopithecidae	Cercocebus	Cercocebus atys	unclassified	unclassified
member	62	-	-	-	-	-	P0DMV8	-	-	-	-	-	Eukaryota	Chordata	Mammalia	Primates	Cercopithecidae	Chlorocebus	Chlorocebus sabaeus	-	-
member	62	-	-	-	-	-	P0DMV8	-	-	-	-	-	Eukaryota	Chordata	Mammalia	Primates	Cercopithecidae	Colobus	Colobus angolensis	-	-
member	62	-	-	-	-	-	P0DMV8	-	-	-	-	-	Eukaryota	Chordata	Mammalia	Primates	Cercopithecidae	Macaca	Macaca fascicularis	-	-
member	62	-	-	-	-	-	P0DMV8	-	-	-	-	-	Eukaryota	Chordata	Mammalia	Primates	Cercopithecidae	Macaca	Macaca mulatta	-	-
member	62	-	-	-	-	-	P0DMV8	-	-	-	-	-	Eukaryota	Chordata	Mammalia	Primates	Cercopithecidae	Macaca	Macaca nemestrina	-	-
member	62	-	-	-	-	-	P0DMV8	-	-	-	-	-	Eukaryota	Chordata	Mammalia	Primates	Cercopithecidae	Mandrillus	Mandrillus leucophaeus	-	-
member	62	-	-	-	-	-	P0DMV8	-	-	-	-	-	Eukaryota	Chordata	Mammalia	Primates	Cercopithecidae	Piliocolobus	Piliocolobus tephrosceles	-	-
member	62	-	-	-	-	-	P0DMV8	-	-	-	-	-	Eukaryota	Chordata	Mammalia	Primates	Cercopithecidae	Rhinopithecus	Rhinopithecus bieti	-	-
member	62	-	-	-	-	-	P0DMV8	-	-	-	-	-	Eukaryota	Chordata	Mammalia	Primates	Cercopithecidae	Rhinopithecus	Rhinopithecus roxellana	-	-
member	62	-	-	-	-	-	P0DMV8	-	-	-	-	-	Eukaryota	Chordata	Mammalia	Primates	Cercopithecidae	Theropithecus	Theropithecus gelada	-	-
member	62	-	-	-	-	-	P0DMV8	-	-	-	-	-	Eukaryota	Chordata	Mammalia	Primates	Hominidae	Gorilla	Gorilla gorilla	-	-
member	62	-	-	-	-	-	P0DMV8	-	-	-	-	-	Eukaryota	Chordata	Mammalia	Primates	Hominidae	Homo	Homo sapiens	-	-
member	62	-	-	-	-	-	P0DMV8	-	-	-	-	-	Eukaryota	Chordata	Mammalia	Primates	Hominidae	Pan	Pan paniscus	-	-
member	62	-	-	-	-	-	P0DMV8	-	-	-	-	-	Eukaryota	Chordata	Mammalia	Primates	Hominidae	Pan	Pan troglodytes	-	-
member	62	-	-	-	-	-	P0DMV8	-	-	-	-	-	Eukaryota	Chordata	Mammalia	Primates	Hominidae	Pongo	Pongo abelii	-	-
member	62	-	-	-	-	-	P0DMV8	-	-	-	-	-	unclassified	unclassified	unclassified	unclassified	unclassified	unclassified	Human ORFeome Gateway entry vector	-	-
member	62	-	-	-	-	-	P0DMV8	-	-	-	-	-	unclassified	unclassified	unclassified	unclassified	unclassified	unclassified	synthetic construct	-	-
member	62	-	-	-	-	-	P0DMV9	cellular processes and signaling	Posttranslational modification, protein turnover, chaperones	35XU1	Heat shock 70 kDa protein	60711.ENSCSAP00000018820	Eukaryota	Chordata	Mammalia	Primates	Cercopithecidae	Cercocebus	Cercocebus atys	unclassified	unclassified
member	62	-	-	-	-	-	P0DMV9	-	-	-	-	-	Eukaryota	Chordata	Mammalia	Primates	Cercopithecidae	Chlorocebus	Chlorocebus sabaeus	-	-
member	62	-	-	-	-	-	P0DMV9	-	-	-	-	-	Eukaryota	Chordata	Mammalia	Primates	Cercopithecidae	Colobus	Colobus angolensis	-	-
member	62	-	-	-	-	-	P0DMV9	-	-	-	-	-	Eukaryota	Chordata	Mammalia	Primates	Cercopithecidae	Macaca	Macaca fascicularis	-	-
member	62	-	-	-	-	-	P0DMV9	-	-	-	-	-	Eukaryota	Chordata	Mammalia	Primates	Cercopithecidae	Macaca	Macaca mulatta	-	-
member	62	-	-	-	-	-	P0DMV9	-	-	-	-	-	Eukaryota	Chordata	Mammalia	Primates	Cercopithecidae	Macaca	Macaca nemestrina	-	-
member	62	-	-	-	-	-	P0DMV9	-	-	-	-	-	Eukaryota	Chordata	Mammalia	Primates	Cercopithecidae	Mandrillus	Mandrillus leucophaeus	-	-
member	62	-	-	-	-	-	P0DMV9	-	-	-	-	-	Eukaryota	Chordata	Mammalia	Primates	Cercopithecidae	Piliocolobus	Piliocolobus tephrosceles	-	-
member	62	-	-	-	-	-	P0DMV9	-	-	-	-	-	Eukaryota	Chordata	Mammalia	Primates	Cercopithecidae	Rhinopithecus	Rhinopithecus bieti	-	-
member	62	-	-	-	-	-	P0DMV9	-	-	-	-	-	Eukaryota	Chordata	Mammalia	Primates	Cercopithecidae	Rhinopithecus	Rhinopithecus roxellana	-	-
member	62	-	-	-	-	-	P0DMV9	-	-	-	-	-	Eukaryota	Chordata	Mammalia	Primates	Cercopithecidae	Theropithecus	Theropithecus gelada	-	-
member	62	-	-	-	-	-	P0DMV9	-	-	-	-	-	Eukaryota	Chordata	Mammalia	Primates	Hominidae	Gorilla	Gorilla gorilla	-	-
member	62	-	-	-	-	-	P0DMV9	-	-	-	-	-	Eukaryota	Chordata	Mammalia	Primates	Hominidae	Homo	Homo sapiens	-	-
member	62	-	-	-	-	-	P0DMV9	-	-	-	-	-	Eukaryota	Chordata	Mammalia	Primates	Hominidae	Pan	Pan paniscus	-	-
member	62	-	-	-	-	-	P0DMV9	-	-	-	-	-	Eukaryota	Chordata	Mammalia	Primates	Hominidae	Pan	Pan troglodytes	-	-
member	62	-	-	-	-	-	P0DMV9	-	-	-	-	-	Eukaryota	Chordata	Mammalia	Primates	Hominidae	Pongo	Pongo abelii	-	-
member	62	-	-	-	-	-	P0DMV9	-	-	-	-	-	unclassified	unclassified	unclassified	unclassified	unclassified	unclassified	Human ORFeome Gateway entry vector	-	-
member	62	-	-	-	-	-	P0DMV9	-	-	-	-	-	unclassified	unclassified	unclassified	unclassified	unclassified	unclassified	synthetic construct	-	-
member	62	-	-	-	-	-	P0DMW0	cellular processes and signaling	Posttranslational modification, protein turnover, chaperones	4PUNI	positive regulation of microtubule nucleation	10116.ENSRNOP00000067749	Eukaryota	Chordata	Mammalia	Rodentia	Muridae	Rattus	Rattus norvegicus	unclassified	unclassified
member	62	-	-	-	-	-	P0DMW1	cellular processes and signaling	Posttranslational modification, protein turnover, chaperones	4PUNI	positive regulation of microtubule nucleation	10116.ENSRNOP00000067749	Eukaryota	Chordata	Mammalia	Rodentia	Muridae	Rattus	Rattus norvegicus	unclassified	unclassified
member	62	-	-	-	-	-	P10591	cellular processes and signaling	Posttranslational modification, protein turnover, chaperones	3S0HF	Belongs to the heat shock protein 70 family	4932.YAL005C	Eukaryota	Ascomycota	Saccharomycetes	Saccharomycetales	Saccharomycetaceae	Saccharomyces	Saccharomyces cerevisiae	unclassified	unclassified
member	62	-	-	-	-	-	P10592	cellular processes and signaling	Posttranslational modification, protein turnover, chaperones	3S0HF	Belongs to the heat shock protein 70 family	4932.YLL024C	Eukaryota	Ascomycota	Saccharomycetes	Saccharomycetales	Saccharomycetaceae	Saccharomyces	Saccharomyces cerevisiae	unclassified	unclassified
member	62	-	-	-	-	-	P11021	cellular processes and signaling	Posttranslational modification, protein turnover, chaperones	4MA88	Heat shock 70kDa protein 5 (Glucose-regulated protein, 78kDa)	30611.ENSOGAP00000006071	Eukaryota	Chordata	Mammalia	Chiroptera	Phyllostomidae	Sturnira	Sturnira hondurensis	unclassified	unclassified
member	62	-	-	-	-	-	P11021	-	-	-	-	-	Eukaryota	Chordata	Mammalia	Primates	Cercopithecidae	Cercocebus	Cercocebus atys	-	-
member	62	-	-	-	-	-	P11021	-	-	-	-	-	Eukaryota	Chordata	Mammalia	Primates	Cercopithecidae	Chlorocebus	Chlorocebus sabaeus	-	-
member	62	-	-	-	-	-	P11021	-	-	-	-	-	Eukaryota	Chordata	Mammalia	Primates	Cercopithecidae	Colobus	Colobus angolensis	-	-
member	62	-	-	-	-	-	P11021	-	-	-	-	-	Eukaryota	Chordata	Mammalia	Primates	Cercopithecidae	Macaca	Macaca fascicularis	-	-
member	62	-	-	-	-	-	P11021	-	-	-	-	-	Eukaryota	Chordata	Mammalia	Primates	Cercopithecidae	Macaca	Macaca mulatta	-	-
member	62	-	-	-	-	-	P11021	-	-	-	-	-	Eukaryota	Chordata	Mammalia	Primates	Cercopithecidae	Macaca	Macaca nemestrina	-	-
member	62	-	-	-	-	-	P11021	-	-	-	-	-	Eukaryota	Chordata	Mammalia	Primates	Cercopithecidae	Mandrillus	Mandrillus leucophaeus	-	-
member	62	-	-	-	-	-	P11021	-	-	-	-	-	Eukaryota	Chordata	Mammalia	Primates	Cercopithecidae	Papio	Papio anubis	-	-
member	62	-	-	-	-	-	P11021	-	-	-	-	-	Eukaryota	Chordata	Mammalia	Primates	Cercopithecidae	Rhinopithecus	Rhinopithecus roxellana	-	-
member	62	-	-	-	-	-	P11021	-	-	-	-	-	Eukaryota	Chordata	Mammalia	Primates	Cercopithecidae	Theropithecus	Theropithecus gelada	-	-
member	62	-	-	-	-	-	P11021	-	-	-	-	-	Eukaryota	Chordata	Mammalia	Primates	Hominidae	Gorilla	Gorilla gorilla	-	-
member	62	-	-	-	-	-	P11021	-	-	-	-	-	Eukaryota	Chordata	Mammalia	Primates	Hominidae	Homo	Homo sapiens	-	-
member	62	-	-	-	-	-	P11021	-	-	-	-	-	Eukaryota	Chordata	Mammalia	Primates	Hominidae	Pan	Pan paniscus	-	-
member	62	-	-	-	-	-	P11021	-	-	-	-	-	Eukaryota	Chordata	Mammalia	Primates	Hominidae	Pan	Pan troglodytes	-	-
member	62	-	-	-	-	-	P11021	-	-	-	-	-	Eukaryota	Chordata	Mammalia	Primates	Hominidae	Pongo	Pongo abelii	-	-
member	62	-	-	-	-	-	P11021	-	-	-	-	-	unclassified	unclassified	unclassified	unclassified	unclassified	unclassified	synthetic construct	-	-
member	62	-	-	-	-	-	P11141	cellular processes and signaling	Posttranslational modification, protein turnover, chaperones	40T0V	Belongs to the heat shock protein 70 family	6239.C37H5.8	Eukaryota	Nematoda	Chromadorea	Rhabditida	Rhabditidae	Caenorhabditis	Caenorhabditis elegans	unclassified	unclassified
member	62	-	-	-	-	-	P11142	cellular processes and signaling	Posttranslational modification, protein turnover, chaperones	4Q1HZ	clathrin-uncoating ATPase activity	10181.XP_004870956.1	Eukaryota	Arthropoda	Insecta	Hymenoptera	Apidae	Heterotrigona	Heterotrigona itama	unclassified	unclassified
member	62	-	-	-	-	-	P11142	-	-	-	-	-	Eukaryota	Chordata	Mammalia	Carnivora	Canidae	Canis	Canis lupus	-	-
member	62	-	-	-	-	-	P11142	-	-	-	-	-	Eukaryota	Chordata	Mammalia	Carnivora	Canidae	Nyctereutes	Nyctereutes procyonoides	-	-
member	62	-	-	-	-	-	P11142	-	-	-	-	-	Eukaryota	Chordata	Mammalia	Carnivora	Canidae	Vulpes	Vulpes lagopus	-	-
member	62	-	-	-	-	-	P11142	-	-	-	-	-	Eukaryota	Chordata	Mammalia	Carnivora	Canidae	Vulpes	Vulpes vulpes	-	-
member	62	-	-	-	-	-	P11142	-	-	-	-	-	Eukaryota	Chordata	Mammalia	Carnivora	Felidae	Acinonyx	Acinonyx jubatus	-	-
member	62	-	-	-	-	-	P11142	-	-	-	-	-	Eukaryota	Chordata	Mammalia	Carnivora	Felidae	Felis	Felis catus	-	-
member	62	-	-	-	-	-	P11142	-	-	-	-	-	Eukaryota	Chordata	Mammalia	Carnivora	Felidae	Leopardus	Leopardus geoffroyi	-	-
member	62	-	-	-	-	-	P11142	-	-	-	-	-	Eukaryota	Chordata	Mammalia	Carnivora	Felidae	Lynx	Lynx canadensis	-	-
member	62	-	-	-	-	-	P11142	-	-	-	-	-	Eukaryota	Chordata	Mammalia	Carnivora	Felidae	Lynx	Lynx pardinus	-	-
member	62	-	-	-	-	-	P11142	-	-	-	-	-	Eukaryota	Chordata	Mammalia	Carnivora	Felidae	Lynx	Lynx rufus	-	-
member	62	-	-	-	-	-	P11142	-	-	-	-	-	Eukaryota	Chordata	Mammalia	Carnivora	Felidae	Panthera	Panthera leo	-	-
member	62	-	-	-	-	-	P11142	-	-	-	-	-	Eukaryota	Chordata	Mammalia	Carnivora	Felidae	Panthera	Panthera pardus	-	-
member	62	-	-	-	-	-	P11142	-	-	-	-	-	Eukaryota	Chordata	Mammalia	Carnivora	Felidae	Panthera	Panthera tigris	-	-
member	62	-	-	-	-	-	P11142	-	-	-	-	-	Eukaryota	Chordata	Mammalia	Carnivora	Felidae	Prionailurus	Prionailurus bengalensis	-	-
member	62	-	-	-	-	-	P11142	-	-	-	-	-	Eukaryota	Chordata	Mammalia	Carnivora	Felidae	Puma	Puma yagouaroundi	-	-
member	62	-	-	-	-	-	P11142	-	-	-	-	-	Eukaryota	Chordata	Mammalia	Carnivora	Hyaenidae	Hyaena	Hyaena hyaena	-	-
member	62	-	-	-	-	-	P11142	-	-	-	-	-	Eukaryota	Chordata	Mammalia	Carnivora	Mustelidae	Enhydra	Enhydra lutris	-	-
member	62	-	-	-	-	-	P11142	-	-	-	-	-	Eukaryota	Chordata	Mammalia	Carnivora	Mustelidae	Lontra	Lontra canadensis	-	-
member	62	-	-	-	-	-	P11142	-	-	-	-	-	Eukaryota	Chordata	Mammalia	Carnivora	Mustelidae	Meles	Meles meles	-	-
member	62	-	-	-	-	-	P11142	-	-	-	-	-	Eukaryota	Chordata	Mammalia	Carnivora	Mustelidae	Mustela	Mustela erminea	-	-
member	62	-	-	-	-	-	P11142	-	-	-	-	-	Eukaryota	Chordata	Mammalia	Carnivora	Mustelidae	Mustela	Mustela putorius	-	-
member	62	-	-	-	-	-	P11142	-	-	-	-	-	Eukaryota	Chordata	Mammalia	Carnivora	Mustelidae	Neogale	Neogale vison	-	-
member	62	-	-	-	-	-	P11142	-	-	-	-	-	Eukaryota	Chordata	Mammalia	Carnivora	Odobenidae	Odobenus	Odobenus rosmarus	-	-
member	62	-	-	-	-	-	P11142	-	-	-	-	-	Eukaryota	Chordata	Mammalia	Carnivora	Otariidae	Callorhinus	Callorhinus ursinus	-	-
member	62	-	-	-	-	-	P11142	-	-	-	-	-	Eukaryota	Chordata	Mammalia	Carnivora	Otariidae	Eumetopias	Eumetopias jubatus	-	-
member	62	-	-	-	-	-	P11142	-	-	-	-	-	Eukaryota	Chordata	Mammalia	Carnivora	Otariidae	Zalophus	Zalophus californianus	-	-
member	62	-	-	-	-	-	P11142	-	-	-	-	-	Eukaryota	Chordata	Mammalia	Carnivora	Phocidae	Halichoerus	Halichoerus grypus	-	-
member	62	-	-	-	-	-	P11142	-	-	-	-	-	Eukaryota	Chordata	Mammalia	Carnivora	Phocidae	Mirounga	Mirounga leonina	-	-
member	62	-	-	-	-	-	P11142	-	-	-	-	-	Eukaryota	Chordata	Mammalia	Carnivora	Phocidae	Neomonachus	Neomonachus schauinslandi	-	-
member	62	-	-	-	-	-	P11142	-	-	-	-	-	Eukaryota	Chordata	Mammalia	Carnivora	Phocidae	Phoca	Phoca vitulina	-	-
member	62	-	-	-	-	-	P11142	-	-	-	-	-	Eukaryota	Chordata	Mammalia	Carnivora	Ursidae	Ailuropoda	Ailuropoda melanoleuca	-	-
member	62	-	-	-	-	-	P11142	-	-	-	-	-	Eukaryota	Chordata	Mammalia	Carnivora	Ursidae	Ursus	Ursus americanus	-	-
member	62	-	-	-	-	-	P11142	-	-	-	-	-	Eukaryota	Chordata	Mammalia	Carnivora	Ursidae	Ursus	Ursus arctos	-	-
member	62	-	-	-	-	-	P11142	-	-	-	-	-	Eukaryota	Chordata	Mammalia	Carnivora	Ursidae	Ursus	Ursus maritimus	-	-
member	62	-	-	-	-	-	P11142	-	-	-	-	-	Eukaryota	Chordata	Mammalia	Chiroptera	Hipposideridae	Hipposideros	Hipposideros armiger	-	-
member	62	-	-	-	-	-	P11142	-	-	-	-	-	Eukaryota	Chordata	Mammalia	Chiroptera	Phyllostomidae	Artibeus	Artibeus jamaicensis	-	-
member	62	-	-	-	-	-	P11142	-	-	-	-	-	Eukaryota	Chordata	Mammalia	Chiroptera	Phyllostomidae	Phyllostomus	Phyllostomus discolor	-	-
member	62	-	-	-	-	-	P11142	-	-	-	-	-	Eukaryota	Chordata	Mammalia	Chiroptera	Phyllostomidae	Phyllostomus	Phyllostomus hastatus	-	-
member	62	-	-	-	-	-	P11142	-	-	-	-	-	Eukaryota	Chordata	Mammalia	Chiroptera	Phyllostomidae	Sturnira	Sturnira hondurensis	-	-
member	62	-	-	-	-	-	P11142	-	-	-	-	-	Eukaryota	Chordata	Mammalia	Chiroptera	Pteropodidae	Pteropus	Pteropus giganteus	-	-
member	62	-	-	-	-	-	P11142	-	-	-	-	-	Eukaryota	Chordata	Mammalia	Chiroptera	Pteropodidae	Pteropus	Pteropus vampyrus	-	-
member	62	-	-	-	-	-	P11142	-	-	-	-	-	Eukaryota	Chordata	Mammalia	Chiroptera	Pteropodidae	Rousettus	Rousettus aegyptiacus	-	-
member	62	-	-	-	-	-	P11142	-	-	-	-	-	Eukaryota	Chordata	Mammalia	Chiroptera	Rhinolophidae	Rhinolophus	Rhinolophus ferrumequinum	-	-
member	62	-	-	-	-	-	P11142	-	-	-	-	-	Eukaryota	Chordata	Mammalia	Chiroptera	Rhinolophidae	Rhinolophus	Rhinolophus sinicus	-	-
member	62	-	-	-	-	-	P11142	-	-	-	-	-	Eukaryota	Chordata	Mammalia	Chiroptera	Vespertilionidae	Eptesicus	Eptesicus fuscus	-	-
member	62	-	-	-	-	-	P11142	-	-	-	-	-	Eukaryota	Chordata	Mammalia	Chiroptera	Vespertilionidae	Pipistrellus	Pipistrellus kuhlii	-	-
member	62	-	-	-	-	-	P11142	-	-	-	-	-	Eukaryota	Chordata	Mammalia	Eulipotyphla	Erinaceidae	Erinaceus	Erinaceus europaeus	-	-
member	62	-	-	-	-	-	P11142	-	-	-	-	-	Eukaryota	Chordata	Mammalia	Eulipotyphla	Talpidae	Condylura	Condylura cristata	-	-
member	62	-	-	-	-	-	P11142	-	-	-	-	-	Eukaryota	Chordata	Mammalia	Eulipotyphla	Talpidae	Talpa	Talpa occidentalis	-	-
member	62	-	-	-	-	-	P11142	-	-	-	-	-	Eukaryota	Chordata	Mammalia	Lagomorpha	Leporidae	Oryctolagus	Oryctolagus cuniculus	-	-
member	62	-	-	-	-	-	P11142	-	-	-	-	-	Eukaryota	Chordata	Mammalia	Lagomorpha	Ochotonidae	Ochotona	Ochotona curzoniae	-	-
member	62	-	-	-	-	-	P11142	-	-	-	-	-	Eukaryota	Chordata	Mammalia	Lagomorpha	Ochotonidae	Ochotona	Ochotona princeps	-	-
member	62	-	-	-	-	-	P11142	-	-	-	-	-	Eukaryota	Chordata	Mammalia	Perissodactyla	Equidae	Equus	Equus asinus	-	-
member	62	-	-	-	-	-	P11142	-	-	-	-	-	Eukaryota	Chordata	Mammalia	Perissodactyla	Equidae	Equus	Equus caballus	-	-
member	62	-	-	-	-	-	P11142	-	-	-	-	-	Eukaryota	Chordata	Mammalia	Perissodactyla	Equidae	Equus	Equus quagga	-	-
member	62	-	-	-	-	-	P11142	-	-	-	-	-	Eukaryota	Chordata	Mammalia	Pholidota	Manidae	Manis	Manis javanica	-	-
member	62	-	-	-	-	-	P11142	-	-	-	-	-	Eukaryota	Chordata	Mammalia	Pholidota	Manidae	Manis	Manis pentadactyla	-	-
member	62	-	-	-	-	-	P11142	-	-	-	-	-	Eukaryota	Chordata	Mammalia	Primates	Aotidae	Aotus	Aotus nancymaae	-	-
member	62	-	-	-	-	-	P11142	-	-	-	-	-	Eukaryota	Chordata	Mammalia	Primates	Cebidae	Callithrix	Callithrix jacchus	-	-
member	62	-	-	-	-	-	P11142	-	-	-	-	-	Eukaryota	Chordata	Mammalia	Primates	Cebidae	Saguinus	Saguinus oedipus	-	-
member	62	-	-	-	-	-	P11142	-	-	-	-	-	Eukaryota	Chordata	Mammalia	Primates	Cebidae	Saimiri	Saimiri boliviensis	-	-
member	62	-	-	-	-	-	P11142	-	-	-	-	-	Eukaryota	Chordata	Mammalia	Primates	Cercopithecidae	Chlorocebus	Chlorocebus sabaeus	-	-
member	62	-	-	-	-	-	P11142	-	-	-	-	-	Eukaryota	Chordata	Mammalia	Primates	Cercopithecidae	Colobus	Colobus angolensis	-	-
member	62	-	-	-	-	-	P11142	-	-	-	-	-	Eukaryota	Chordata	Mammalia	Primates	Cercopithecidae	Macaca	Macaca fascicularis	-	-
member	62	-	-	-	-	-	P11142	-	-	-	-	-	Eukaryota	Chordata	Mammalia	Primates	Cercopithecidae	Macaca	Macaca mulatta	-	-
member	62	-	-	-	-	-	P11142	-	-	-	-	-	Eukaryota	Chordata	Mammalia	Primates	Cercopithecidae	Macaca	Macaca nemestrina	-	-
member	62	-	-	-	-	-	P11142	-	-	-	-	-	Eukaryota	Chordata	Mammalia	Primates	Cercopithecidae	Mandrillus	Mandrillus leucophaeus	-	-
member	62	-	-	-	-	-	P11142	-	-	-	-	-	Eukaryota	Chordata	Mammalia	Primates	Cercopithecidae	Papio	Papio anubis	-	-
member	62	-	-	-	-	-	P11142	-	-	-	-	-	Eukaryota	Chordata	Mammalia	Primates	Cercopithecidae	Piliocolobus	Piliocolobus tephrosceles	-	-
member	62	-	-	-	-	-	P11142	-	-	-	-	-	Eukaryota	Chordata	Mammalia	Primates	Cercopithecidae	Rhinopithecus	Rhinopithecus roxellana	-	-
member	62	-	-	-	-	-	P11142	-	-	-	-	-	Eukaryota	Chordata	Mammalia	Primates	Cercopithecidae	Theropithecus	Theropithecus gelada	-	-
member	62	-	-	-	-	-	P11142	-	-	-	-	-	Eukaryota	Chordata	Mammalia	Primates	Hominidae	Gorilla	Gorilla gorilla	-	-
member	62	-	-	-	-	-	P11142	-	-	-	-	-	Eukaryota	Chordata	Mammalia	Primates	Hominidae	Homo	Homo sapiens	-	-
member	62	-	-	-	-	-	P11142	-	-	-	-	-	Eukaryota	Chordata	Mammalia	Primates	Hominidae	Pan	Pan paniscus	-	-
member	62	-	-	-	-	-	P11142	-	-	-	-	-	Eukaryota	Chordata	Mammalia	Primates	Hominidae	Pan	Pan troglodytes	-	-
member	62	-	-	-	-	-	P11142	-	-	-	-	-	Eukaryota	Chordata	Mammalia	Primates	Hominidae	Pongo	Pongo abelii	-	-
member	62	-	-	-	-	-	P11142	-	-	-	-	-	Eukaryota	Chordata	Mammalia	Primates	Hylobatidae	Hylobates	Hylobates moloch	-	-
member	62	-	-	-	-	-	P11142	-	-	-	-	-	Eukaryota	Chordata	Mammalia	Primates	Hylobatidae	Nomascus	Nomascus leucogenys	-	-
member	62	-	-	-	-	-	P11142	-	-	-	-	-	Eukaryota	Chordata	Mammalia	Rodentia	Bathyergidae	Fukomys	Fukomys damarensis	-	-
member	62	-	-	-	-	-	P11142	-	-	-	-	-	Eukaryota	Chordata	Mammalia	Rodentia	Bathyergidae	Heterocephalus	Heterocephalus glaber	-	-
member	62	-	-	-	-	-	P11142	-	-	-	-	-	Eukaryota	Chordata	Mammalia	Rodentia	Castoridae	Castor	Castor canadensis	-	-
member	62	-	-	-	-	-	P11142	-	-	-	-	-	Eukaryota	Chordata	Mammalia	Rodentia	Caviidae	Cavia	Cavia porcellus	-	-
member	62	-	-	-	-	-	P11142	-	-	-	-	-	Eukaryota	Chordata	Mammalia	Rodentia	Chinchillidae	Chinchilla	Chinchilla lanigera	-	-
member	62	-	-	-	-	-	P11142	-	-	-	-	-	Eukaryota	Chordata	Mammalia	Rodentia	Heteromyidae	Dipodomys	Dipodomys ordii	-	-
member	62	-	-	-	-	-	P11142	-	-	-	-	-	Eukaryota	Chordata	Mammalia	Rodentia	Heteromyidae	Dipodomys	Dipodomys spectabilis	-	-
member	62	-	-	-	-	-	P11142	-	-	-	-	-	Eukaryota	Chordata	Mammalia	Rodentia	Sciuridae	Ictidomys	Ictidomys tridecemlineatus	-	-
member	62	-	-	-	-	-	P11142	-	-	-	-	-	Eukaryota	Chordata	Mammalia	Rodentia	Sciuridae	Marmota	Marmota flaviventris	-	-
member	62	-	-	-	-	-	P11142	-	-	-	-	-	Eukaryota	Chordata	Mammalia	Rodentia	Sciuridae	Marmota	Marmota marmota	-	-
member	62	-	-	-	-	-	P11142	-	-	-	-	-	Eukaryota	Chordata	Mammalia	Rodentia	Sciuridae	Marmota	Marmota monax	-	-
member	62	-	-	-	-	-	P11142	-	-	-	-	-	unclassified	unclassified	unclassified	unclassified	unclassified	unclassified	Human ORFeome Gateway entry vector	-	-
member	62	-	-	-	-	-	P11142	-	-	-	-	-	unclassified	unclassified	unclassified	unclassified	unclassified	unclassified	synthetic construct	-	-
member	62	-	-	-	-	-	P11143	cellular processes and signaling	Posttranslational modification, protein turnover, chaperones	3ICDZ	Belongs to the heat shock protein 70 family	4577.GRMZM2G310431_P01	Eukaryota	Streptophyta	Magnoliopsida	Poales	Poaceae	Zea	Zea mays	unclassified	unclassified
member	62	-	-	-	-	-	P11144	cellular processes and signaling	Posttranslational modification, protein turnover, chaperones	3YXSF	heat shock	5833.PF08_0054	Eukaryota	Apicomplexa	Aconoidasida	Haemosporida	Plasmodiidae	Plasmodium	Plasmodium falciparum	unclassified	unclassified
member	62	-	-	-	-	-	P11145	cellular processes and signaling	Posttranslational modification, protein turnover, chaperones	3XSSA	Heat-shock protein hsp70	5691.EAN80086	Eukaryota	Euglenozoa	Kinetoplastea	Trypanosomatida	Trypanosomatidae	Trypanosoma	Trypanosoma brucei	unclassified	unclassified
member	62	-	-	-	-	-	P11146	cellular processes and signaling	Posttranslational modification, protein turnover, chaperones	45RD2	MreB/Mbl protein	7227.FBpp0082175	Eukaryota	Arthropoda	Insecta	Diptera	Drosophilidae	Drosophila	Drosophila melanogaster	unclassified	unclassified
member	62	-	-	-	-	-	P11146	-	-	-	-	-	unclassified	unclassified	unclassified	unclassified	unclassified	unclassified	synthetic construct	-	-
member	62	-	-	-	-	-	P11147	cellular processes and signaling	Posttranslational modification, protein turnover, chaperones	45V0J	MreB/Mbl protein	7227.FBpp0082516	Eukaryota	Arthropoda	Insecta	Diptera	Drosophilidae	Drosophila	Drosophila melanogaster	unclassified	unclassified
member	62	-	-	-	-	-	P11147	-	-	-	-	-	unclassified	unclassified	unclassified	unclassified	unclassified	unclassified	synthetic construct	-	-
member	62	-	-	-	-	-	P11484	cellular processes and signaling	Posttranslational modification, protein turnover, chaperones	3RYBU	Belongs to the heat shock protein 70 family	4932.YDL229W	Eukaryota	Ascomycota	Saccharomycetes	Saccharomycetales	Saccharomycetaceae	Saccharomyces	Saccharomyces boulardii (nom. inval.)	unclassified	unclassified
member	62	-	-	-	-	-	P11484	-	-	-	-	-	Eukaryota	Ascomycota	Saccharomycetes	Saccharomycetales	Saccharomycetaceae	Saccharomyces	Saccharomyces cerevisiae	-	-
member	62	-	-	-	-	-	P11484	-	-	-	-	-	Eukaryota	Ascomycota	Saccharomycetes	Saccharomycetales	Saccharomycetaceae	Saccharomyces	Saccharomyces cerevisiae x Saccharomyces kudriavzevii	-	-
member	62	-	-	-	-	-	P11503	cellular processes and signaling	Posttranslational modification, protein turnover, chaperones	1KUYE	Belongs to the heat shock protein 70 family	7209.EFO25319.1	Eukaryota	Nematoda	Chromadorea	Rhabditida	Onchocercidae	Onchocerca	Onchocerca volvulus	unclassified	unclassified
member	62	-	-	-	-	-	P12076	cellular processes and signaling	Cytoskeleton	3XX5Y	Heat shock 70-related protein 1, mitochondrial precursor	5664.LmjF.30.2460	Eukaryota	Euglenozoa	Kinetoplastea	Trypanosomatida	Trypanosomatidae	Leishmania	Leishmania major	unclassified	unclassified
member	62	-	-	-	-	-	P12078	cellular processes and signaling	Posttranslational modification, protein turnover, chaperones	3YXSF	heat shock	5821.PBANKA_071190	Eukaryota	Apicomplexa	Aconoidasida	Haemosporida	Plasmodiidae	Plasmodium	Plasmodium falciparum	unclassified	unclassified
member	62	-	-	-	-	-	P14659	cellular processes and signaling	Posttranslational modification, protein turnover, chaperones	4Q6PD	Heat shock-related 70 kDa protein 2	10090.ENSMUSP00000079306	Eukaryota	Chordata	Mammalia	Rodentia	Cricetidae	Mesocricetus	Mesocricetus auratus	unclassified	unclassified
member	62	-	-	-	-	-	P14659	-	-	-	-	-	Eukaryota	Chordata	Mammalia	Rodentia	Muridae	Grammomys	Grammomys surdaster	-	-
member	62	-	-	-	-	-	P14659	-	-	-	-	-	Eukaryota	Chordata	Mammalia	Rodentia	Muridae	Meriones	Meriones unguiculatus	-	-
member	62	-	-	-	-	-	P14659	-	-	-	-	-	Eukaryota	Chordata	Mammalia	Rodentia	Muridae	Mus	Mus caroli	-	-
member	62	-	-	-	-	-	P14659	-	-	-	-	-	Eukaryota	Chordata	Mammalia	Rodentia	Muridae	Mus	Mus musculus	-	-
member	62	-	-	-	-	-	P14659	-	-	-	-	-	Eukaryota	Chordata	Mammalia	Rodentia	Muridae	Mus	Mus pahari	-	-
member	62	-	-	-	-	-	P14659	-	-	-	-	-	Eukaryota	Chordata	Mammalia	Rodentia	Muridae	Rattus	Rattus norvegicus	-	-
member	62	-	-	-	-	-	P14834	cellular processes and signaling	Posttranslational modification, protein turnover, chaperones	3XSSA	Heat-shock protein hsp70	5664.LmjF.28.2780	Eukaryota	Euglenozoa	Kinetoplastea	Trypanosomatida	Trypanosomatidae	Leishmania	Leishmania major	unclassified	unclassified
member	62	-	-	-	-	-	P16019	cellular processes and signaling	Posttranslational modification, protein turnover, chaperones	3Z4KB	heat shock protein 70	5874.XP_952563.1	Eukaryota	Apicomplexa	Aconoidasida	Piroplasmida	Theileriidae	Theileria	Theileria annulata	unclassified	unclassified
member	62	-	-	-	-	-	P16121	cellular processes and signaling	Posttranslational modification, protein turnover, chaperones	3HZIA	heat shock protein 70	90675.XP_010499184.1	Eukaryota	Streptophyta	Magnoliopsida	Fabales	Fabaceae	Lupinus	Lupinus polyphyllus	unclassified	unclassified
member	62	-	-	-	-	-	P16394	cellular processes and signaling	Posttranslational modification, protein turnover, chaperones	3QHAC	Belongs to the heat shock protein 70 family	164328.Phyra72463	Eukaryota	Oomycota	unclassified	Peronosporales	Peronosporaceae	Bremia	Bremia lactucae	unclassified	unclassified
member	62	-	-	-	-	-	P16474	cellular processes and signaling	Posttranslational modification, protein turnover, chaperones	3S0FF	Belongs to the heat shock protein 70 family	4932.YJL034W	Eukaryota	Ascomycota	Saccharomycetes	Saccharomycetales	Saccharomycetaceae	Saccharomyces	Saccharomyces boulardii (nom. inval.)	unclassified	unclassified
member	62	-	-	-	-	-	P16474	-	-	-	-	-	Eukaryota	Ascomycota	Saccharomycetes	Saccharomycetales	Saccharomycetaceae	Saccharomyces	Saccharomyces cerevisiae	-	-
member	62	-	-	-	-	-	P16627	cellular processes and signaling	Posttranslational modification, protein turnover, chaperones	4PVB4	binding of sperm to zona pellucida	10090.ENSMUSP00000007248	Eukaryota	Chordata	Mammalia	Rodentia	Muridae	Mus	Mus caroli	unclassified	unclassified
member	62	-	-	-	-	-	P16627	-	-	-	-	-	Eukaryota	Chordata	Mammalia	Rodentia	Muridae	Mus	Mus musculus	-	-
member	62	-	-	-	-	-	P17066	cellular processes and signaling	Posttranslational modification, protein turnover, chaperones	4N7V5	Belongs to the heat shock protein 70 family	9606.ENSP00000310219	Eukaryota	Chordata	Mammalia	Primates	Hominidae	Homo	Homo sapiens	unclassified	unclassified
member	62	-	-	-	-	-	P17066	-	-	-	-	-	unclassified	unclassified	unclassified	unclassified	unclassified	unclassified	synthetic construct	-	-
member	62	-	-	-	-	-	P17156	cellular processes and signaling	Posttranslational modification, protein turnover, chaperones	4Q6PD	Heat shock-related 70 kDa protein 2	10090.ENSMUSP00000079306	Eukaryota	Chordata	Mammalia	Rodentia	Cricetidae	Mesocricetus	Mesocricetus auratus	unclassified	unclassified
member	62	-	-	-	-	-	P17156	-	-	-	-	-	Eukaryota	Chordata	Mammalia	Rodentia	Muridae	Grammomys	Grammomys surdaster	-	-
member	62	-	-	-	-	-	P17156	-	-	-	-	-	Eukaryota	Chordata	Mammalia	Rodentia	Muridae	Meriones	Meriones unguiculatus	-	-
member	62	-	-	-	-	-	P17156	-	-	-	-	-	Eukaryota	Chordata	Mammalia	Rodentia	Muridae	Mus	Mus caroli	-	-
member	62	-	-	-	-	-	P17156	-	-	-	-	-	Eukaryota	Chordata	Mammalia	Rodentia	Muridae	Mus	Mus musculus	-	-
member	62	-	-	-	-	-	P17156	-	-	-	-	-	Eukaryota	Chordata	Mammalia	Rodentia	Muridae	Mus	Mus pahari	-	-
member	62	-	-	-	-	-	P17156	-	-	-	-	-	Eukaryota	Chordata	Mammalia	Rodentia	Muridae	Rattus	Rattus norvegicus	-	-
member	62	-	-	-	-	-	P17804	cellular processes and signaling	Posttranslational modification, protein turnover, chaperones	3XSSA	Heat-shock protein hsp70	5671.XP_003392680.1	Eukaryota	Euglenozoa	Kinetoplastea	Trypanosomatida	Trypanosomatidae	Leishmania	Leishmania donovani	unclassified	unclassified
member	62	-	-	-	-	-	P17820	cellular processes and signaling	Posttranslational modification, protein turnover, chaperones	1ZAZ2	Heat shock 70 kDa protein	224308.BSU25470	Bacteria	Firmicutes	Bacilli	Bacillales	Bacillaceae	Alkalihalobacillus	Alkalihalobacillus gibsonii	unclassified	unclassified
member	62	-	-	-	-	-	P17820	-	-	-	-	-	Bacteria	Firmicutes	Bacilli	Bacillales	Bacillaceae	Bacillus	Bacillus subtilis	-	-
member	62	-	-	-	-	-	P17820	-	-	-	-	-	Bacteria	Firmicutes	Bacilli	Bacillales	Bacillaceae	Bacillus	unclassified	-	-
member	62	-	-	-	-	-	P17821	cellular processes and signaling	Posttranslational modification, protein turnover, chaperones	2JFEI	Heat shock 70 kDa protein	813.O172_02155	Bacteria	Chlamydiae	Chlamydiia	Chlamydiales	Chlamydiaceae	Chlamydia	Chlamydia trachomatis	unclassified	unclassified
member	62	-	-	-	-	-	P17879	cellular processes and signaling	Posttranslational modification, protein turnover, chaperones	4PUNI	positive regulation of microtubule nucleation	10090.ENSMUSP00000133815	Eukaryota	Chordata	Mammalia	Rodentia	Muridae	Mus	Mus musculus	unclassified	unclassified
member	62	-	-	-	-	-	P17879	-	-	-	-	-	unclassified	unclassified	unclassified	unclassified	unclassified	unclassified	synthetic construct	-	-
member	62	-	-	-	-	-	P18694	cellular processes and signaling	Posttranslational modification, protein turnover, chaperones	3MZFN	MreB/Mbl protein	5270.UM03791P0	Eukaryota	Basidiomycota	Ustilaginomycetes	Ustilaginales	Ustilaginaceae	Ustilago	Ustilago maydis	unclassified	unclassified
member	62	-	-	-	-	-	P19120	cellular processes and signaling	Posttranslational modification, protein turnover, chaperones	35D48	Molecular chaperone implicated in a wide variety of cellular processes, including protection of the proteome from stress, folding and transport of newly synthesized polypeptides, activation of proteolysis of misfolded proteins and the formation and dissociation of protein complexes. Plays a pivotal role in the protein quality control system, ensuring the correct folding of proteins, the re-folding of misfolded proteins and controlling the targeting of proteins for subsequent degradation. This is achieved through cycles of ATP binding, ATP hydrolysis and ADP release, mediated by co-chaperones. The co-chaperones have been shown to not only regulate different steps of the ATPase cycle of HSP70, but they also have an individual specificity such that one co- chaperone may promote folding of a substrate while another may promote degradation. The affinity of HSP70 for polypeptides is regulated by its nucleotide bound state. In the ATP-bound form, it has a low affinity for substrate proteins. However, upon hydrolysis of the ATP to ADP, it undergoes a conformational change that increases its affinity for substrate proteins. HSP70 goes through repeated cycles of ATP hydrolysis and nucleotide exchange, which permits cycles of substrate binding and release. The HSP70- associated co-chaperones are of three types J-domain co- chaperones HSP40s (stimulate ATPase hydrolysis by HSP70), the nucleotide exchange factors (NEF) such as BAG1 2 3 (facilitate conversion of HSP70 from the ADP-bound to the ATP-bound state thereby promoting substrate release), and the TPR domain chaperones such as HOPX and STUB1. Acts as a repressor of transcriptional activation. Inhibits the transcriptional coactivator activity of CITED1 on Smad-mediated transcription. Component of the PRP19-CDC5L complex that forms an integral part of the spliceosome and is required for activating pre-mRNA splicing. May have a scaffolding role in the spliceosome assembly as it contacts all other components of the core complex	246437.XP_006148870.1	Eukaryota	Chordata	Mammalia	Artiodactyla	Balaenopteridae	Balaenoptera	Balaenoptera musculus	unclassified	unclassified
member	62	-	-	-	-	-	P19120	-	-	-	-	-	Eukaryota	Chordata	Mammalia	Artiodactyla	Bovidae	Bison	Bison bison	-	-
member	62	-	-	-	-	-	P19120	-	-	-	-	-	Eukaryota	Chordata	Mammalia	Artiodactyla	Bovidae	Bos	Bos indicus	-	-
member	62	-	-	-	-	-	P19120	-	-	-	-	-	Eukaryota	Chordata	Mammalia	Artiodactyla	Bovidae	Bos	Bos indicus x Bos taurus	-	-
member	62	-	-	-	-	-	P19120	-	-	-	-	-	Eukaryota	Chordata	Mammalia	Artiodactyla	Bovidae	Bos	Bos taurus	-	-
member	62	-	-	-	-	-	P19120	-	-	-	-	-	Eukaryota	Chordata	Mammalia	Artiodactyla	Bovidae	Bubalus	Bubalus bubalis	-	-
member	62	-	-	-	-	-	P19120	-	-	-	-	-	Eukaryota	Chordata	Mammalia	Artiodactyla	Bovidae	Capra	Capra hircus	-	-
member	62	-	-	-	-	-	P19120	-	-	-	-	-	Eukaryota	Chordata	Mammalia	Artiodactyla	Bovidae	Oryx	Oryx dammah	-	-
member	62	-	-	-	-	-	P19120	-	-	-	-	-	Eukaryota	Chordata	Mammalia	Artiodactyla	Bovidae	Ovis	Ovis aries	-	-
member	62	-	-	-	-	-	P19120	-	-	-	-	-	Eukaryota	Chordata	Mammalia	Artiodactyla	Camelidae	Camelus	Camelus dromedarius	-	-
member	62	-	-	-	-	-	P19120	-	-	-	-	-	Eukaryota	Chordata	Mammalia	Artiodactyla	Camelidae	Camelus	Camelus ferus	-	-
member	62	-	-	-	-	-	P19120	-	-	-	-	-	Eukaryota	Chordata	Mammalia	Artiodactyla	Camelidae	Vicugna	Vicugna pacos	-	-
member	62	-	-	-	-	-	P19120	-	-	-	-	-	Eukaryota	Chordata	Mammalia	Artiodactyla	Cervidae	Cervus	Cervus elaphus	-	-
member	62	-	-	-	-	-	P19120	-	-	-	-	-	Eukaryota	Chordata	Mammalia	Artiodactyla	Cervidae	Cervus	Cervus hanglu	-	-
member	62	-	-	-	-	-	P19120	-	-	-	-	-	Eukaryota	Chordata	Mammalia	Artiodactyla	Cervidae	Muntiacus	Muntiacus muntjak	-	-
member	62	-	-	-	-	-	P19120	-	-	-	-	-	Eukaryota	Chordata	Mammalia	Artiodactyla	Cervidae	Muntiacus	Muntiacus reevesi	-	-
member	62	-	-	-	-	-	P19120	-	-	-	-	-	Eukaryota	Chordata	Mammalia	Artiodactyla	Cervidae	Odocoileus	Odocoileus virginianus	-	-
member	62	-	-	-	-	-	P19120	-	-	-	-	-	Eukaryota	Chordata	Mammalia	Artiodactyla	Delphinidae	Globicephala	Globicephala melas	-	-
member	62	-	-	-	-	-	P19120	-	-	-	-	-	Eukaryota	Chordata	Mammalia	Artiodactyla	Delphinidae	Lagenorhynchus	Lagenorhynchus obliquidens	-	-
member	62	-	-	-	-	-	P19120	-	-	-	-	-	Eukaryota	Chordata	Mammalia	Artiodactyla	Delphinidae	Sousa	Sousa chinensis	-	-
member	62	-	-	-	-	-	P19120	-	-	-	-	-	Eukaryota	Chordata	Mammalia	Artiodactyla	Delphinidae	Tursiops	Tursiops truncatus	-	-
member	62	-	-	-	-	-	P19120	-	-	-	-	-	Eukaryota	Chordata	Mammalia	Artiodactyla	Monodontidae	Monodon	Monodon monoceros	-	-
member	62	-	-	-	-	-	P19120	-	-	-	-	-	Eukaryota	Chordata	Mammalia	Artiodactyla	Phocoenidae	Phocoena	Phocoena sinus	-	-
member	62	-	-	-	-	-	P19120	-	-	-	-	-	Eukaryota	Chordata	Mammalia	Scandentia	Tupaiidae	Tupaia	Tupaia chinensis	-	-
member	62	-	-	-	-	-	P19208	cellular processes and signaling	Posttranslational modification, protein turnover, chaperones	40ZRE	Probably plays a role in facilitating the assembly of multimeric protein complexes inside the ER	6238.CBG14829	Eukaryota	Nematoda	Chromadorea	Rhabditida	Rhabditidae	Caenorhabditis	Caenorhabditis briggsae	unclassified	unclassified
member	62	-	-	-	-	-	P19378	cellular processes and signaling	Posttranslational modification, protein turnover, chaperones	4Q1HZ	clathrin-uncoating ATPase activity	10029.NP_001233658.1	Eukaryota	Chordata	Mammalia	Rodentia	Cricetidae	Cricetulus	Cricetulus griseus	unclassified	unclassified
member	62	-	-	-	-	-	P19993	cellular processes and signaling	Posttranslational modification, protein turnover, chaperones	2339Q	Heat shock 70 kDa protein	272631.ML2496	Bacteria	Actinobacteria	Actinomycetia	Corynebacteriales	Mycobacteriaceae	Mycobacterium	Mycobacterium leprae	unclassified	unclassified
member	62	-	-	-	-	-	P20029	cellular processes and signaling	Posttranslational modification, protein turnover, chaperones	4PXMG	plays a role in facilitating the assembly of multimeric protein complexes inside the endoplasmic reticulum. Involved in the correct folding of proteins and degradation of misfolded proteins via its interaction with DNAJC10, probably to facilitate the release of DNAJC10 from its substrate	10090.ENSMUSP00000097747	Eukaryota	Chordata	Mammalia	Primates	Hominidae	Homo	Homo sapiens	unclassified	unclassified
member	62	-	-	-	-	-	P20029	-	-	-	-	-	Eukaryota	Chordata	Mammalia	Rodentia	Muridae	Mus	Mus caroli	-	-
member	62	-	-	-	-	-	P20029	-	-	-	-	-	Eukaryota	Chordata	Mammalia	Rodentia	Muridae	Mus	Mus musculus	-	-
member	62	-	-	-	-	-	P20030	cellular processes and signaling	Posttranslational modification, protein turnover, chaperones	3XSPG	heat shock protein 70	5691.EAN80082	Eukaryota	Euglenozoa	Kinetoplastea	Trypanosomatida	Trypanosomatidae	Trypanosoma	Trypanosoma brucei	unclassified	unclassified
member	62	-	-	-	-	-	P20163	cellular processes and signaling	Posttranslational modification, protein turnover, chaperones	40TUQ	Belongs to the heat shock protein 70 family	6239.F43E2.8.1	Eukaryota	Nematoda	Chromadorea	Rhabditida	Rhabditidae	Caenorhabditis	Caenorhabditis elegans	unclassified	unclassified
member	62	-	-	-	-	-	P20442	cellular processes and signaling	Posttranslational modification, protein turnover, chaperones	2KEZY	Heat shock 70 kDa protein	190650.CC_0010	Bacteria	Proteobacteria	Alphaproteobacteria	Caulobacterales	Caulobacteraceae	Caulobacter	Caulobacter vibrioides	unclassified	unclassified
member	62	-	-	-	-	-	P20583	cellular processes and signaling	Posttranslational modification, protein turnover, chaperones	3XUA2	Heat shock 70 kDa protein, mitochondrial	5693.XP_806221.1	Eukaryota	Euglenozoa	Kinetoplastea	Trypanosomatida	Trypanosomatidae	Trypanosoma	Trypanosoma cruzi	unclassified	unclassified
member	62	-	-	-	-	-	P22010	cellular processes and signaling	Posttranslational modification, protein turnover, chaperones	3S0FF	Belongs to the heat shock protein 70 family	28985.XP_453488.1	Eukaryota	Ascomycota	Saccharomycetes	Saccharomycetales	Saccharomycetaceae	Kluyveromyces	Kluyveromyces lactis	unclassified	unclassified
member	62	-	-	-	-	-	P22202	cellular processes and signaling	Posttranslational modification, protein turnover, chaperones	3S0DZ	Belongs to the heat shock protein 70 family	4932.YER103W	Eukaryota	Ascomycota	Saccharomycetes	Saccharomycetales	Saccharomycetaceae	Saccharomyces	Saccharomyces cerevisiae	unclassified	unclassified
member	62	-	-	-	-	-	P22358	cellular processes and signaling	Posttranslational modification, protein turnover, chaperones	1H56S	Heat shock 70 kDa protein	1148.1001435	Bacteria	Cyanobacteria	unclassified	Synechococcales	Merismopediaceae	Synechocystis	Synechocystis sp.	unclassified	unclassified
member	62	-	-	-	-	-	P22358	-	-	-	-	-	Bacteria	Cyanobacteria	unclassified	Synechococcales	Merismopediaceae	Synechocystis	Synechocystis sp. IPPAS B-1465	-	-
member	62	-	-	-	-	-	P22358	-	-	-	-	-	Bacteria	Cyanobacteria	unclassified	Synechococcales	Merismopediaceae	Synechocystis	Synechocystis sp. PCC 6803	-	-
member	62	-	-	-	-	-	P22358	-	-	-	-	-	Bacteria	Cyanobacteria	unclassified	Synechococcales	Merismopediaceae	Synechocystis	unclassified	-	-
member	62	-	-	-	-	-	P22358	-	-	-	-	-	Bacteria	Firmicutes	Bacilli	Bacillales	Bacillaceae	Bacillus	Bacillus subtilis	-	-
member	62	-	-	-	-	-	P22623	cellular processes and signaling	Posttranslational modification, protein turnover, chaperones	3CWU8	protein refolding	7668.SPU_009165-tr	Eukaryota	Echinodermata	Echinoidea	Camarodonta	Echinidae	Paracentrotus	Paracentrotus lividus	unclassified	unclassified
member	62	-	-	-	-	-	P22774	cellular processes and signaling	Posttranslational modification, protein turnover, chaperones	3MBMR	Belongs to the heat shock protein 70 family	4896.SPAC664.11.1	Eukaryota	Ascomycota	Schizosaccharomycetes	Schizosaccharomycetales	Schizosaccharomycetaceae	Schizosaccharomyces	Schizosaccharomyces pombe	unclassified	unclassified
member	62	-	-	-	-	-	P22953	cellular processes and signaling	Posttranslational modification, protein turnover, chaperones	3HMZU	heat shock	3702.AT5G02500.1	Eukaryota	Streptophyta	Magnoliopsida	Brassicales	Brassicaceae	Arabidopsis	Arabidopsis suecica	unclassified	unclassified
member	62	-	-	-	-	-	P22953	-	-	-	-	-	Eukaryota	Streptophyta	Magnoliopsida	Brassicales	Brassicaceae	Arabidopsis	Arabidopsis thaliana	-	-
member	62	-	-	-	-	-	P22953	-	-	-	-	-	Eukaryota	Streptophyta	Magnoliopsida	Brassicales	Brassicaceae	Arabidopsis	Arabidopsis thaliana x Arabidopsis arenosa	-	-
member	62	-	-	-	-	-	P22954	cellular processes and signaling	Posttranslational modification, protein turnover, chaperones	3HMZU	heat shock	3702.AT5G02490.1	Eukaryota	Streptophyta	Magnoliopsida	Brassicales	Brassicaceae	Arabidopsis	Arabidopsis suecica	unclassified	unclassified
member	62	-	-	-	-	-	P22954	-	-	-	-	-	Eukaryota	Streptophyta	Magnoliopsida	Brassicales	Brassicaceae	Arabidopsis	Arabidopsis thaliana	-	-
member	62	-	-	-	-	-	P22954	-	-	-	-	-	Eukaryota	Streptophyta	Magnoliopsida	Brassicales	Brassicaceae	Arabidopsis	Arabidopsis thaliana x Arabidopsis arenosa	-	-
member	62	-	-	-	-	-	P24629	cellular processes and signaling	Posttranslational modification, protein turnover, chaperones	44RRM	Heat shock cognate 70 kDa protein	4113.PGSC0003DMT400078163	Eukaryota	Streptophyta	Magnoliopsida	Solanales	Solanaceae	Solanum	Solanum lycopersicum	unclassified	unclassified
member	62	-	-	-	-	-	P25840	cellular processes and signaling	Posttranslational modification, protein turnover, chaperones	34HG9	heat shock protein 70	3055.EDO97621	Eukaryota	Chlorophyta	Chlorophyceae	Chlamydomonadales	Chlamydomonadaceae	Chlamydomonas	Chlamydomonas reinhardtii	unclassified	unclassified
member	62	-	-	-	-	-	P26413	cellular processes and signaling	Posttranslational modification, protein turnover, chaperones	4JIK9	heat shock	3847.GLYMA17G08020.1	Eukaryota	Streptophyta	Magnoliopsida	Fabales	Fabaceae	Glycine	Glycine max	unclassified	unclassified
member	62	-	-	-	-	-	P26791	cellular processes and signaling	Posttranslational modification, protein turnover, chaperones	4JS5V	Heat shock 70 kDa	3760.EMJ18190	Eukaryota	Streptophyta	Magnoliopsida	Apiales	Apiaceae	Daucus	Daucus carota	unclassified	unclassified
member	62	-	-	-	-	-	P26823	cellular processes and signaling	Posttranslational modification, protein turnover, chaperones	36DJ7	Heat shock 70 kDa protein	195103.CPF_2290	Bacteria	Firmicutes	Clostridia	Eubacteriales	Clostridiaceae	Clostridium	Clostridium novyi	unclassified	unclassified
member	62	-	-	-	-	-	P26823	-	-	-	-	-	Bacteria	Firmicutes	Clostridia	Eubacteriales	Clostridiaceae	Clostridium	Clostridium perfringens	-	-
member	62	-	-	-	-	-	P27322	cellular processes and signaling	Posttranslational modification, protein turnover, chaperones	44N2I	Heat shock cognate 70 kDa protein	4081.Solyc10g086410.2.1	Eukaryota	Streptophyta	Magnoliopsida	Solanales	Solanaceae	Solanum	Solanum lycopersicum	unclassified	unclassified
member	62	-	-	-	-	-	P27420	cellular processes and signaling	Posttranslational modification, protein turnover, chaperones	40ZRE	Probably plays a role in facilitating the assembly of multimeric protein complexes inside the ER	6239.C15H9.6.1	Eukaryota	Nematoda	Chromadorea	Rhabditida	Rhabditidae	Caenorhabditis	Caenorhabditis elegans	unclassified	unclassified
member	62	-	-	-	-	-	P27541	cellular processes and signaling	Posttranslational modification, protein turnover, chaperones	1KUYE	Belongs to the heat shock protein 70 family	7209.EFO25319.1	Eukaryota	Nematoda	Chromadorea	Rhabditida	Onchocercidae	Brugia	Brugia malayi	unclassified	unclassified
member	62	-	-	-	-	-	P27542	cellular processes and signaling	Posttranslational modification, protein turnover, chaperones	2JFEI	Heat shock 70 kDa protein	115713.CPn_0503	Bacteria	Chlamydiae	Chlamydiia	Chlamydiales	Chlamydiaceae	Chlamydia	Chlamydia pneumoniae	unclassified	unclassified
member	62	-	-	-	-	-	P29215	cellular processes and signaling	Posttranslational modification, protein turnover, chaperones	KOG0102	unfolded protein binding	55529.AAC35702	Eukaryota	unclassified	Cryptophyceae	Pyrenomonadales	Geminigeraceae	Guillardia	Guillardia theta	unclassified	unclassified
member	62	-	-	-	-	-	P29357	cellular processes and signaling	Posttranslational modification, protein turnover, chaperones	3HMZU	heat shock	3649.evm.model.supercontig_1.398	Eukaryota	Streptophyta	Magnoliopsida	Caryophyllales	Chenopodiaceae	Spinacia	Spinacia oleracea	unclassified	unclassified
member	62	-	-	-	-	-	P29843	cellular processes and signaling	Posttranslational modification, protein turnover, chaperones	45QID	MreB/Mbl protein	7227.FBpp0075504	Eukaryota	Arthropoda	Insecta	Diptera	Drosophilidae	Drosophila	Drosophila melanogaster	unclassified	unclassified
member	62	-	-	-	-	-	P29843	-	-	-	-	-	unclassified	unclassified	unclassified	unclassified	unclassified	unclassified	synthetic construct	-	-
member	62	-	-	-	-	-	P29844	cellular processes and signaling	Posttranslational modification, protein turnover, chaperones	45SVR	MreB/Mbl protein	7227.FBpp0073445	Eukaryota	Arthropoda	Insecta	Diptera	Drosophilidae	Drosophila	Drosophila melanogaster	unclassified	unclassified
member	62	-	-	-	-	-	P29845	cellular processes and signaling	Posttranslational modification, protein turnover, chaperones	45SSJ	unfolded protein binding. It is involved in the biological process described with protein folding	7227.FBpp0086694	Eukaryota	Arthropoda	Insecta	Diptera	Drosophilidae	Drosophila	Drosophila melanogaster	unclassified	unclassified
member	62	-	-	-	-	-	P29845	-	-	-	-	-	unclassified	unclassified	unclassified	unclassified	unclassified	unclassified	synthetic construct	-	-
member	62	-	-	-	-	-	P30721	cellular processes and signaling	Posttranslational modification, protein turnover, chaperones	36DJ7	Heat shock 70 kDa protein	272562.CA_C1282	Bacteria	Firmicutes	Clostridia	Eubacteriales	Clostridiaceae	Clostridium	Clostridium acetobutylicum	unclassified	unclassified
member	62	-	-	-	-	-	P30721	-	-	-	-	-	Bacteria	Firmicutes	Clostridia	Eubacteriales	Clostridiaceae	Clostridium	unclassified	-	-
member	62	-	-	-	-	-	P34930	cellular processes and signaling	Posttranslational modification, protein turnover, chaperones	4J7ZX	Heat shock 70 kDa protein	118797.XP_007459605.1	Eukaryota	Chordata	Mammalia	Artiodactyla	Suidae	Sus	Sus scrofa	unclassified	unclassified
member	62	-	-	-	-	-	P34931	cellular processes and signaling	Posttranslational modification, protein turnover, chaperones	4MZIK	MreB/Mbl protein	9606.ENSP00000364805	Eukaryota	Chordata	Mammalia	Primates	Hominidae	Homo	Homo sapiens	unclassified	unclassified
member	62	-	-	-	-	-	P34933	cellular processes and signaling	Posttranslational modification, protein turnover, chaperones	4J0WK	Heat shock-related 70 kDa protein	59538.XP_005961631.1	Eukaryota	Chordata	Mammalia	Artiodactyla	Bovidae	Bos	Bos taurus	unclassified	unclassified
member	62	-	-	-	-	-	P34934	cellular processes and signaling	Posttranslational modification, protein turnover, chaperones	4JCNK	MreB/Mbl protein	9940.ENSOARP00000007992	Eukaryota	Chordata	Mammalia	Artiodactyla	Suidae	Sus	Sus scrofa	unclassified	unclassified
member	62	-	-	-	-	-	P34935	cellular processes and signaling	Posttranslational modification, protein turnover, chaperones	4PXMG	plays a role in facilitating the assembly of multimeric protein complexes inside the endoplasmic reticulum. Involved in the correct folding of proteins and degradation of misfolded proteins via its interaction with DNAJC10, probably to facilitate the release of DNAJC10 from its substrate	10090.ENSMUSP00000097747	Eukaryota	Chordata	Mammalia	Artiodactyla	Suidae	Sus	Sus scrofa	unclassified	unclassified
member	62	-	-	-	-	-	P36415	cellular processes and signaling	Posttranslational modification, protein turnover, chaperones	3X88W	Heat shock cognate 70 kDa protein	44689.DDB0191168	Eukaryota	Evosea	Eumycetozoa	Dictyosteliales	Dictyosteliaceae	Dictyostelium	Dictyostelium discoideum	unclassified	unclassified
member	62	-	-	-	-	-	P36604	cellular processes and signaling	Posttranslational modification, protein turnover, chaperones	3MCCH	Belongs to the heat shock protein 70 family	4896.SPAC22A12.15c.1	Eukaryota	Ascomycota	Schizosaccharomycetes	Schizosaccharomycetales	Schizosaccharomycetaceae	Schizosaccharomyces	Schizosaccharomyces pombe	unclassified	unclassified
member	62	-	-	-	-	-	P37899	cellular processes and signaling	Posttranslational modification, protein turnover, chaperones	4JIK9	heat shock	3659.XP_004163056.1	Eukaryota	unclassified	Cryptophyceae	Pyrenomonadales	Pyrenomonadaceae	Pyrenomonas	Pyrenomonas salina	unclassified	unclassified
member	62	-	-	-	-	-	P37900	cellular processes and signaling	Posttranslational modification, protein turnover, chaperones	4JG92	Belongs to the heat shock protein 70 family	3827.XP_004504872.1	Eukaryota	Streptophyta	Magnoliopsida	Fabales	Fabaceae	Pisum	Pisum sativum	unclassified	unclassified
member	62	-	-	-	-	-	P38646	cellular processes and signaling	Posttranslational modification, protein turnover, chaperones	4MU8J	negative regulation of hematopoietic stem cell differentiation	9606.ENSP00000297185	Eukaryota	Chordata	Mammalia	Primates	Hominidae	Homo	Homo sapiens	unclassified	unclassified
member	62	-	-	-	-	-	P38646	-	-	-	-	-	unclassified	unclassified	unclassified	unclassified	unclassified	unclassified	synthetic construct	-	-
member	62	-	-	-	-	-	P38647	cellular processes and signaling	Posttranslational modification, protein turnover, chaperones	4Q4Y6	negative regulation of hematopoietic stem cell differentiation	10090.ENSMUSP00000025217	Eukaryota	Chordata	Mammalia	Rodentia	Muridae	Mus	Mus musculus	unclassified	unclassified
member	62	-	-	-	-	-	P39987	cellular processes and signaling	Posttranslational modification, protein turnover, chaperones	3RYAM	Belongs to the heat shock protein 70 family	4932.YEL030W	Eukaryota	Ascomycota	Saccharomycetes	Saccharomycetales	Saccharomycetaceae	Saccharomyces	Saccharomyces cerevisiae	unclassified	unclassified
member	62	-	-	-	-	-	P40150	cellular processes and signaling	Posttranslational modification, protein turnover, chaperones	3RYBU	Belongs to the heat shock protein 70 family	4932.YNL209W	Eukaryota	Ascomycota	Saccharomycetes	Saccharomycetales	Saccharomycetaceae	Saccharomyces	Saccharomyces cerevisiae	unclassified	unclassified
member	62	-	-	-	-	-	P40918	cellular processes and signaling	Posttranslational modification, protein turnover, chaperones	3MGVJ	Belongs to the heat shock protein 70 family	83344.XP_007922717.1	Eukaryota	Ascomycota	Dothideomycetes	Cladosporiales	Cladosporiaceae	Cladosporium	Cladosporium herbarum	unclassified	unclassified
member	62	-	-	-	-	-	P41753	cellular processes and signaling	Posttranslational modification, protein turnover, chaperones	KOG0101	ATP binding	112098.XP_008616175.1	Eukaryota	Oomycota	unclassified	Saprolegniales	Saprolegniaceae	Achlya	Achlya klebsiana	unclassified	unclassified
member	62	-	-	-	-	-	P41770	cellular processes and signaling	Posttranslational modification, protein turnover, chaperones	3RYBU	Belongs to the heat shock protein 70 family	28985.XP_453906.1	Eukaryota	Ascomycota	Saccharomycetes	Saccharomycetales	Saccharomycetaceae	Kluyveromyces	Kluyveromyces marxianus	unclassified	unclassified
member	62	-	-	-	-	-	P41797	cellular processes and signaling	Posttranslational modification, protein turnover, chaperones	47BSX	heat shock protein 70	42374.XP_002417888.1	Eukaryota	Ascomycota	Saccharomycetes	Saccharomycetales	Debaryomycetaceae	Candida	Candida albicans	unclassified	unclassified
member	62	-	-	-	-	-	P41825	cellular processes and signaling	Posttranslational modification, protein turnover, chaperones	45GAM	Heat shock protein	43151.ADAC005660-PA	Eukaryota	Arthropoda	Insecta	Diptera	Culicidae	Anopheles	Anopheles albimanus	unclassified	unclassified
member	62	-	-	-	-	-	P41826	cellular processes and signaling	Posttranslational modification, protein turnover, chaperones	45GAM	Heat shock protein	43151.ADAC005660-PA	Eukaryota	Arthropoda	Insecta	Diptera	Culicidae	Anopheles	Anopheles albimanus	unclassified	unclassified
member	62	-	-	-	-	-	P41827	cellular processes and signaling	Posttranslational modification, protein turnover, chaperones	45GAM	Heat shock protein	43151.ADAC004661-PA	Eukaryota	Arthropoda	Insecta	Diptera	Culicidae	Anopheles	Anopheles albimanus	unclassified	unclassified
member	62	-	-	-	-	-	P42373	cellular processes and signaling	Posttranslational modification, protein turnover, chaperones	1K3HS	Heat shock 70 kDa protein	216591.BCAL3270	Bacteria	Proteobacteria	Betaproteobacteria	Burkholderiales	Burkholderiaceae	Burkholderia	Burkholderia cepacia	unclassified	unclassified
member	62	-	-	-	-	-	P42374	cellular processes and signaling	Posttranslational modification, protein turnover, chaperones	4B8XC	Heat shock 70 kDa protein	266834.SMc02857	Bacteria	Proteobacteria	Alphaproteobacteria	Hyphomicrobiales	Phyllobacteriaceae	Mesorhizobium	Mesorhizobium loti	unclassified	unclassified
member	62	-	-	-	-	-	P42374	-	-	-	-	-	Bacteria	Proteobacteria	Alphaproteobacteria	Hyphomicrobiales	Rhizobiaceae	Ensifer	Ensifer sp. SEMIA 134	-	-
member	62	-	-	-	-	-	P42374	-	-	-	-	-	Bacteria	Proteobacteria	Alphaproteobacteria	Hyphomicrobiales	Rhizobiaceae	Ensifer	Ensifer sp. SEMIA 135	-	-
member	62	-	-	-	-	-	P42374	-	-	-	-	-	Bacteria	Proteobacteria	Alphaproteobacteria	Hyphomicrobiales	Rhizobiaceae	Sinorhizobium	Sinorhizobium meliloti	-	-
member	62	-	-	-	-	-	P43736	cellular processes and signaling	Posttranslational modification, protein turnover, chaperones	1Y7AB	Heat shock 70 kDa protein	71421.HI_1237	Bacteria	Proteobacteria	Gammaproteobacteria	Pasteurellales	Pasteurellaceae	Haemophilus	Haemophilus influenzae	unclassified	unclassified
member	62	-	-	-	-	-	P43736	-	-	-	-	-	Bacteria	Proteobacteria	Gammaproteobacteria	Pasteurellales	Pasteurellaceae	Haemophilus	unclassified	-	-
member	62	-	-	-	-	-	P45554	cellular processes and signaling	Posttranslational modification, protein turnover, chaperones	4GYI1	Heat shock 70 kDa protein	1280.SAXN108_1606	Bacteria	Firmicutes	Bacilli	Bacillales	Staphylococcaceae	Staphylococcus	Staphylococcus aureus	unclassified	unclassified
member	62	-	-	-	-	-	P46587	cellular processes and signaling	Posttranslational modification, protein turnover, chaperones	47BJQ	Heat Shock Protein	5476.C4YEK6	Eukaryota	Ascomycota	Saccharomycetes	Saccharomycetales	Debaryomycetaceae	Candida	Candida albicans	unclassified	unclassified
member	62	-	-	-	-	-	P47773	cellular processes and signaling	Posttranslational modification, protein turnover, chaperones	49S07	heat shock	7955.ENSDARP00000090766	Eukaryota	Chordata	Actinopteri	Siluriformes	Ictaluridae	Ictalurus	Ictalurus punctatus	unclassified	unclassified
member	62	-	-	-	-	-	P48205	cellular processes and signaling	Posttranslational modification, protein turnover, chaperones	45ZPN	Heat shock 70 kDa protein	376619.FTL_1191	Bacteria	Proteobacteria	Gammaproteobacteria	Thiotrichales	Francisellaceae	Francisella	Francisella tularensis	unclassified	unclassified
member	62	-	-	-	-	-	P48209	cellular processes and signaling	Posttranslational modification, protein turnover, chaperones	1Y7AB	Heat shock 70 kDa protein	233412.HD_0189	Bacteria	Proteobacteria	Gammaproteobacteria	Pasteurellales	Pasteurellaceae	Haemophilus	[Haemophilus] ducreyi	unclassified	unclassified
member	62	-	-	-	-	-	P48720	cellular processes and signaling	Posttranslational modification, protein turnover, chaperones	3NVJE	Belongs to the heat shock protein 70 family	28583.AMAG_05617T0	Eukaryota	Blastocladiomycota	Blastocladiomycetes	Blastocladiales	Blastocladiaceae	Blastocladiella	Blastocladiella emersonii	unclassified	unclassified
member	62	-	-	-	-	-	P48721	cellular processes and signaling	Posttranslational modification, protein turnover, chaperones	4Q4Y6	negative regulation of hematopoietic stem cell differentiation	10116.ENSRNOP00000026696	Eukaryota	Chordata	Mammalia	Rodentia	Muridae	Rattus	Rattus norvegicus	unclassified	unclassified
member	62	-	-	-	-	-	P48741	cellular processes and signaling	Posttranslational modification, protein turnover, chaperones	4N7V5	Belongs to the heat shock protein 70 family	9606.ENSP00000310219	Eukaryota	Chordata	Mammalia	Primates	Hominidae	Homo	Homo sapiens	unclassified	unclassified
member	62	-	-	-	-	-	P50019	cellular processes and signaling	Posttranslational modification, protein turnover, chaperones	4B8XC	Heat shock 70 kDa protein	176299.Atu0122	Bacteria	Proteobacteria	Alphaproteobacteria	Hyphomicrobiales	Rhizobiaceae	Agrobacterium	Agrobacterium fabrum	unclassified	unclassified
member	62	-	-	-	-	-	P50019	-	-	-	-	-	Bacteria	Proteobacteria	Alphaproteobacteria	Hyphomicrobiales	Rhizobiaceae	Agrobacterium	Agrobacterium sp. ATCC 31749	-	-
member	62	-	-	-	-	-	P50019	-	-	-	-	-	Bacteria	Proteobacteria	Alphaproteobacteria	Hyphomicrobiales	Rhizobiaceae	Agrobacterium	Agrobacterium tumefaciens	-	-
member	62	-	-	-	-	-	P50019	-	-	-	-	-	Bacteria	Proteobacteria	Alphaproteobacteria	Hyphomicrobiales	Rhizobiaceae	Agrobacterium	unclassified	-	-
member	62	-	-	-	-	-	P50021	cellular processes and signaling	Posttranslational modification, protein turnover, chaperones	1GYQP	Heat shock 70 kDa protein	1140.Synpcc7942_2468	Bacteria	Cyanobacteria	unclassified	Synechococcales	Synechococcaceae	Synechococcus	Synechococcus elongatus	unclassified	unclassified
member	62	-	-	-	-	-	P50021	-	-	-	-	-	Bacteria	Cyanobacteria	unclassified	Synechococcales	Synechococcaceae	Synechococcus	Synechococcus sp. UTEX 2973	-	-
member	62	-	-	-	-	-	P50021	-	-	-	-	-	Bacteria	Cyanobacteria	unclassified	Synechococcales	Synechococcaceae	Synechococcus	unclassified	-	-
member	62	-	-	-	-	-	P53421	cellular processes and signaling	Posttranslational modification, protein turnover, chaperones	3RRJK	Belongs to the heat shock protein 70 family	1005962.W1Q6S1	Eukaryota	Ascomycota	Saccharomycetes	Saccharomycetales	Pichiaceae	Ogataea	Ogataea angusta	unclassified	unclassified
member	62	-	-	-	-	-	P53623	cellular processes and signaling	Posttranslational modification, protein turnover, chaperones	3RRJK	Belongs to the heat shock protein 70 family	1005962.W1QLP0	Eukaryota	Ascomycota	Saccharomycetes	Saccharomycetales	Pichiaceae	Ogataea	Ogataea angusta	unclassified	unclassified
member	62	-	-	-	-	-	P54652	cellular processes and signaling	Posttranslational modification, protein turnover, chaperones	36ABN	70 kDa protein	60711.ENSCSAP00000019067	Eukaryota	Chordata	Mammalia	Primates	Cercopithecidae	Cercocebus	Cercocebus atys	unclassified	unclassified
member	62	-	-	-	-	-	P54652	-	-	-	-	-	Eukaryota	Chordata	Mammalia	Primates	Cercopithecidae	Chlorocebus	Chlorocebus sabaeus	-	-
member	62	-	-	-	-	-	P54652	-	-	-	-	-	Eukaryota	Chordata	Mammalia	Primates	Cercopithecidae	Colobus	Colobus angolensis	-	-
member	62	-	-	-	-	-	P54652	-	-	-	-	-	Eukaryota	Chordata	Mammalia	Primates	Cercopithecidae	Macaca	Macaca fascicularis	-	-
member	62	-	-	-	-	-	P54652	-	-	-	-	-	Eukaryota	Chordata	Mammalia	Primates	Cercopithecidae	Macaca	Macaca mulatta	-	-
member	62	-	-	-	-	-	P54652	-	-	-	-	-	Eukaryota	Chordata	Mammalia	Primates	Cercopithecidae	Macaca	Macaca nemestrina	-	-
member	62	-	-	-	-	-	P54652	-	-	-	-	-	Eukaryota	Chordata	Mammalia	Primates	Cercopithecidae	Papio	Papio anubis	-	-
member	62	-	-	-	-	-	P54652	-	-	-	-	-	Eukaryota	Chordata	Mammalia	Primates	Cercopithecidae	Piliocolobus	Piliocolobus tephrosceles	-	-
member	62	-	-	-	-	-	P54652	-	-	-	-	-	Eukaryota	Chordata	Mammalia	Primates	Cercopithecidae	Rhinopithecus	Rhinopithecus roxellana	-	-
member	62	-	-	-	-	-	P54652	-	-	-	-	-	Eukaryota	Chordata	Mammalia	Primates	Cercopithecidae	Theropithecus	Theropithecus gelada	-	-
member	62	-	-	-	-	-	P54652	-	-	-	-	-	Eukaryota	Chordata	Mammalia	Primates	Cercopithecidae	Trachypithecus	Trachypithecus francoisi	-	-
member	62	-	-	-	-	-	P54652	-	-	-	-	-	Eukaryota	Chordata	Mammalia	Primates	Hominidae	Homo	Homo sapiens	-	-
member	62	-	-	-	-	-	P54652	-	-	-	-	-	Eukaryota	Chordata	Mammalia	Primates	Hylobatidae	Hylobates	Hylobates moloch	-	-
member	62	-	-	-	-	-	P54652	-	-	-	-	-	unclassified	unclassified	unclassified	unclassified	unclassified	unclassified	Human ORFeome Gateway entry vector	-	-
member	62	-	-	-	-	-	P54652	-	-	-	-	-	unclassified	unclassified	unclassified	unclassified	unclassified	unclassified	synthetic construct	-	-
member	62	-	-	-	-	-	P55063	cellular processes and signaling	Posttranslational modification, protein turnover, chaperones	4PVB4	binding of sperm to zona pellucida	10116.ENSRNOP00000063974	Eukaryota	Chordata	Mammalia	Rodentia	Muridae	Rattus	Rattus norvegicus	unclassified	unclassified
member	62	-	-	-	-	-	P55063	-	-	-	-	-	Eukaryota	Chordata	Mammalia	Rodentia	Muridae	Rattus	Rattus rattus	-	-
member	62	-	-	-	-	-	P55994	cellular processes and signaling	Posttranslational modification, protein turnover, chaperones	2YMRM	Heat shock 70 kDa protein	85962.C694_00540	Bacteria	Proteobacteria	Epsilonproteobacteria	Campylobacterales	Helicobacteraceae	Helicobacter	Helicobacter pylori	unclassified	unclassified
member	62	-	-	-	-	-	P56836	cellular processes and signaling	Posttranslational modification, protein turnover, chaperones	2JFEI	Heat shock 70 kDa protein	243161.TC_0675	Bacteria	Chlamydiae	Chlamydiia	Chlamydiales	Chlamydiaceae	Chlamydia	Chlamydia muridarum	unclassified	unclassified
member	62	-	-	-	-	-	P56836	-	-	-	-	-	Bacteria	Chlamydiae	Chlamydiia	Chlamydiales	Chlamydiaceae	Chlamydia	Chlamydia trachomatis	-	-
member	62	-	-	-	-	-	P57870	cellular processes and signaling	Posttranslational modification, protein turnover, chaperones	1Y7AB	Heat shock 70 kDa protein	747.DR93_1567	Bacteria	Proteobacteria	Gammaproteobacteria	Pasteurellales	Pasteurellaceae	Pasteurella	Pasteurella multocida	unclassified	unclassified
member	62	-	-	-	-	-	P59565	cellular processes and signaling	Posttranslational modification, protein turnover, chaperones	37CZ8	Heat shock 70 kDa protein	224915.bbp_142	Bacteria	Proteobacteria	Gammaproteobacteria	Enterobacterales	Erwiniaceae	Buchnera	Buchnera aphidicola	unclassified	unclassified
member	62	-	-	-	-	-	P59769	cellular processes and signaling	Posttranslational modification, protein turnover, chaperones	3S7VZ	Belongs to the heat shock protein 70 family	40384.G7XAE1	Eukaryota	Ascomycota	Eurotiomycetes	Eurotiales	Aspergillaceae	Aspergillus	Aspergillus awamori	unclassified	unclassified
member	62	-	-	-	-	-	P59769	-	-	-	-	-	Eukaryota	Ascomycota	Eurotiomycetes	Eurotiales	Aspergillaceae	Aspergillus	Aspergillus eucalypticola	-	-
member	62	-	-	-	-	-	P59769	-	-	-	-	-	Eukaryota	Ascomycota	Eurotiomycetes	Eurotiales	Aspergillaceae	Aspergillus	Aspergillus luchuensis	-	-
member	62	-	-	-	-	-	P59769	-	-	-	-	-	Eukaryota	Ascomycota	Eurotiomycetes	Eurotiales	Aspergillaceae	Aspergillus	Aspergillus niger	-	-
member	62	-	-	-	-	-	P59769	-	-	-	-	-	Eukaryota	Ascomycota	Eurotiomycetes	Eurotiales	Aspergillaceae	Aspergillus	Aspergillus phoenicis	-	-
member	62	-	-	-	-	-	P59769	-	-	-	-	-	Eukaryota	Ascomycota	Eurotiomycetes	Eurotiales	Aspergillaceae	Aspergillus	Aspergillus piperis	-	-
member	62	-	-	-	-	-	P59769	-	-	-	-	-	Eukaryota	Ascomycota	Eurotiomycetes	Eurotiales	Aspergillaceae	Aspergillus	Aspergillus welwitschiae	-	-
member	62	-	-	-	-	-	P61442	cellular processes and signaling	Posttranslational modification, protein turnover, chaperones	2J5I0	Heat shock 70 kDa protein	573413.Spirs_3198	Bacteria	Spirochaetes	Spirochaetia	Leptospirales	Leptospiraceae	Leptospira	Leptospira interrogans	unclassified	unclassified
member	62	-	-	-	-	-	P61442	-	-	-	-	-	Bacteria	Spirochaetes	Spirochaetia	Leptospirales	Leptospiraceae	Leptospira	unclassified	-	-
member	62	-	-	-	-	-	P61443	cellular processes and signaling	Posttranslational modification, protein turnover, chaperones	2J5I0	Heat shock 70 kDa protein	744872.Spica_2740	Bacteria	Spirochaetes	Spirochaetia	Leptospirales	Leptospiraceae	Leptospira	Leptospira interrogans	unclassified	unclassified
member	62	-	-	-	-	-	P63017	cellular processes and signaling	Posttranslational modification, protein turnover, chaperones	4Q1HZ	clathrin-uncoating ATPase activity	10090.ENSMUSP00000015800	Eukaryota	Chordata	Amphibia	Anura	Pipidae	Xenopus	Xenopus laevis	unclassified	unclassified
member	62	-	-	-	-	-	P63017	-	-	-	-	-	Eukaryota	Chordata	Mammalia	Rodentia	Cricetidae	Onychomys	Onychomys torridus	-	-
member	62	-	-	-	-	-	P63017	-	-	-	-	-	Eukaryota	Chordata	Mammalia	Rodentia	Cricetidae	Peromyscus	Peromyscus leucopus	-	-
member	62	-	-	-	-	-	P63017	-	-	-	-	-	Eukaryota	Chordata	Mammalia	Rodentia	Cricetidae	Peromyscus	Peromyscus maniculatus	-	-
member	62	-	-	-	-	-	P63017	-	-	-	-	-	Eukaryota	Chordata	Mammalia	Rodentia	Dipodidae	Jaculus	Jaculus jaculus	-	-
member	62	-	-	-	-	-	P63017	-	-	-	-	-	Eukaryota	Chordata	Mammalia	Rodentia	Muridae	Arvicanthis	Arvicanthis niloticus	-	-
member	62	-	-	-	-	-	P63017	-	-	-	-	-	Eukaryota	Chordata	Mammalia	Rodentia	Muridae	Mastomys	Mastomys coucha	-	-
member	62	-	-	-	-	-	P63017	-	-	-	-	-	Eukaryota	Chordata	Mammalia	Rodentia	Muridae	Mus	Mus musculus	-	-
member	62	-	-	-	-	-	P63017	-	-	-	-	-	Eukaryota	Chordata	Mammalia	Rodentia	Muridae	Rattus	Rattus norvegicus	-	-
member	62	-	-	-	-	-	P63017	-	-	-	-	-	Eukaryota	Chordata	Mammalia	Rodentia	Spalacidae	Nannospalax	Nannospalax galili	-	-
member	62	-	-	-	-	-	P63018	cellular processes and signaling	Posttranslational modification, protein turnover, chaperones	4Q1HZ	clathrin-uncoating ATPase activity	10090.ENSMUSP00000015800	Eukaryota	Chordata	Amphibia	Anura	Pipidae	Xenopus	Xenopus laevis	unclassified	unclassified
member	62	-	-	-	-	-	P63018	-	-	-	-	-	Eukaryota	Chordata	Mammalia	Rodentia	Cricetidae	Onychomys	Onychomys torridus	-	-
member	62	-	-	-	-	-	P63018	-	-	-	-	-	Eukaryota	Chordata	Mammalia	Rodentia	Cricetidae	Peromyscus	Peromyscus leucopus	-	-
member	62	-	-	-	-	-	P63018	-	-	-	-	-	Eukaryota	Chordata	Mammalia	Rodentia	Cricetidae	Peromyscus	Peromyscus maniculatus	-	-
member	62	-	-	-	-	-	P63018	-	-	-	-	-	Eukaryota	Chordata	Mammalia	Rodentia	Dipodidae	Jaculus	Jaculus jaculus	-	-
member	62	-	-	-	-	-	P63018	-	-	-	-	-	Eukaryota	Chordata	Mammalia	Rodentia	Muridae	Arvicanthis	Arvicanthis niloticus	-	-
member	62	-	-	-	-	-	P63018	-	-	-	-	-	Eukaryota	Chordata	Mammalia	Rodentia	Muridae	Mastomys	Mastomys coucha	-	-
member	62	-	-	-	-	-	P63018	-	-	-	-	-	Eukaryota	Chordata	Mammalia	Rodentia	Muridae	Mus	Mus musculus	-	-
member	62	-	-	-	-	-	P63018	-	-	-	-	-	Eukaryota	Chordata	Mammalia	Rodentia	Muridae	Rattus	Rattus norvegicus	-	-
member	62	-	-	-	-	-	P63018	-	-	-	-	-	Eukaryota	Chordata	Mammalia	Rodentia	Spalacidae	Nannospalax	Nannospalax galili	-	-
member	62	-	-	-	-	-	P64407	cellular processes and signaling	Posttranslational modification, protein turnover, chaperones	4GYI1	Heat shock 70 kDa protein	1280.SAXN108_1606	Bacteria	Firmicutes	Bacilli	Bacillales	Staphylococcaceae	Staphylococcus	Staphylococcus aureus	unclassified	unclassified
member	62	-	-	-	-	-	P64407	-	-	-	-	-	Bacteria	Firmicutes	Bacilli	Bacillales	Staphylococcaceae	Staphylococcus	Staphylococcus schleiferi	-	-
member	62	-	-	-	-	-	P64407	-	-	-	-	-	Bacteria	Firmicutes	Bacilli	Bacillales	Staphylococcaceae	Staphylococcus	unclassified	-	-
member	62	-	-	-	-	-	P64408	cellular processes and signaling	Posttranslational modification, protein turnover, chaperones	4GYI1	Heat shock 70 kDa protein	1280.SAXN108_1606	Bacteria	Firmicutes	Bacilli	Bacillales	Staphylococcaceae	Staphylococcus	Staphylococcus aureus	unclassified	unclassified
member	62	-	-	-	-	-	P64408	-	-	-	-	-	Bacteria	Firmicutes	Bacilli	Bacillales	Staphylococcaceae	Staphylococcus	Staphylococcus schleiferi	-	-
member	62	-	-	-	-	-	P64408	-	-	-	-	-	Bacteria	Firmicutes	Bacilli	Bacillales	Staphylococcaceae	Staphylococcus	unclassified	-	-
member	62	-	-	-	-	-	P68837	cellular processes and signaling	Posttranslational modification, protein turnover, chaperones	4HA9S	Heat shock 70 kDa protein	1314.HKU360_01553	Bacteria	Firmicutes	Bacilli	Lactobacillales	Streptococcaceae	Streptococcus	Streptococcus pyogenes	unclassified	unclassified
member	62	-	-	-	-	-	P69376	cellular processes and signaling	Posttranslational modification, protein turnover, chaperones	KOG0102	unfolded protein binding	55529.AAC35702	Eukaryota	Rhodophyta	Bangiophyceae	Bangiales	Bangiaceae	Porphyra	Porphyra purpurea	unclassified	unclassified
member	62	-	-	-	-	-	P69376	-	-	-	-	-	Eukaryota	Rhodophyta	Bangiophyceae	Bangiales	Bangiaceae	Porphyra	Porphyra umbilicalis	-	-
member	62	-	-	-	-	-	P69377	cellular processes and signaling	Posttranslational modification, protein turnover, chaperones	KOG0102	unfolded protein binding	55529.AAC35702	Eukaryota	Rhodophyta	Bangiophyceae	Bangiales	Bangiaceae	Porphyra	Porphyra purpurea	unclassified	unclassified
member	62	-	-	-	-	-	P69377	-	-	-	-	-	Eukaryota	Rhodophyta	Bangiophyceae	Bangiales	Bangiaceae	Porphyra	Porphyra umbilicalis	-	-
member	62	-	-	-	-	-	P71331	cellular processes and signaling	Posttranslational modification, protein turnover, chaperones	1Y7AB	Heat shock 70 kDa protein	272556.CF65_00657	Bacteria	Proteobacteria	Gammaproteobacteria	Pasteurellales	Pasteurellaceae	Aggregatibacter	Aggregatibacter actinomycetemcomitans	unclassified	unclassified
member	62	-	-	-	-	-	P78695	cellular processes and signaling	Posttranslational modification, protein turnover, chaperones	3UG8Z	Belongs to the heat shock protein 70 family	5141.EFNCRP00000003679	Eukaryota	Ascomycota	Sordariomycetes	Sordariales	Sordariaceae	Neurospora	Neurospora crassa	unclassified	unclassified
member	62	-	-	-	-	-	P81672	unclassified	unclassified	unclassified	unclassified	unclassified	unclassified	unclassified	unclassified	unclassified	unclassified	unclassified	unclassified	unclassified	unclassified
member	62	-	-	-	-	-	P82910	cellular processes and signaling	Posttranslational modification, protein turnover, chaperones	45R38	It is involved in the biological process described with heat shock-mediated polytene chromosome puffing	7227.FBpp0081986	Eukaryota	Arthropoda	Insecta	Diptera	Drosophilidae	Drosophila	Drosophila melanogaster	unclassified	unclassified
member	62	-	-	-	-	-	P82910	-	-	-	-	-	unclassified	unclassified	unclassified	unclassified	unclassified	unclassified	synthetic construct	-	-
member	62	-	-	-	-	-	P83616	cellular processes and signaling	Posttranslational modification, protein turnover, chaperones	3S7VZ	Belongs to the heat shock protein 70 family	40384.G7XAE1	Eukaryota	Ascomycota	Eurotiomycetes	Eurotiales	Aspergillaceae	Aspergillus	Aspergillus awamori	unclassified	unclassified
member	62	-	-	-	-	-	P83616	-	-	-	-	-	Eukaryota	Ascomycota	Eurotiomycetes	Eurotiales	Aspergillaceae	Aspergillus	Aspergillus eucalypticola	-	-
member	62	-	-	-	-	-	P83616	-	-	-	-	-	Eukaryota	Ascomycota	Eurotiomycetes	Eurotiales	Aspergillaceae	Aspergillus	Aspergillus luchuensis	-	-
member	62	-	-	-	-	-	P83616	-	-	-	-	-	Eukaryota	Ascomycota	Eurotiomycetes	Eurotiales	Aspergillaceae	Aspergillus	Aspergillus niger	-	-
member	62	-	-	-	-	-	P83616	-	-	-	-	-	Eukaryota	Ascomycota	Eurotiomycetes	Eurotiales	Aspergillaceae	Aspergillus	Aspergillus phoenicis	-	-
member	62	-	-	-	-	-	P83616	-	-	-	-	-	Eukaryota	Ascomycota	Eurotiomycetes	Eurotiales	Aspergillaceae	Aspergillus	Aspergillus piperis	-	-
member	62	-	-	-	-	-	P83616	-	-	-	-	-	Eukaryota	Ascomycota	Eurotiomycetes	Eurotiales	Aspergillaceae	Aspergillus	Aspergillus welwitschiae	-	-
member	62	-	-	-	-	-	P83617	cellular processes and signaling	Posttranslational modification, protein turnover, chaperones	3S7VZ	Belongs to the heat shock protein 70 family	40384.G7XAE1	Eukaryota	Ascomycota	Eurotiomycetes	Eurotiales	Aspergillaceae	Aspergillus	Aspergillus awamori	unclassified	unclassified
member	62	-	-	-	-	-	P83617	-	-	-	-	-	Eukaryota	Ascomycota	Eurotiomycetes	Eurotiales	Aspergillaceae	Aspergillus	Aspergillus eucalypticola	-	-
member	62	-	-	-	-	-	P83617	-	-	-	-	-	Eukaryota	Ascomycota	Eurotiomycetes	Eurotiales	Aspergillaceae	Aspergillus	Aspergillus luchuensis	-	-
member	62	-	-	-	-	-	P83617	-	-	-	-	-	Eukaryota	Ascomycota	Eurotiomycetes	Eurotiales	Aspergillaceae	Aspergillus	Aspergillus niger	-	-
member	62	-	-	-	-	-	P83617	-	-	-	-	-	Eukaryota	Ascomycota	Eurotiomycetes	Eurotiales	Aspergillaceae	Aspergillus	Aspergillus phoenicis	-	-
member	62	-	-	-	-	-	P83617	-	-	-	-	-	Eukaryota	Ascomycota	Eurotiomycetes	Eurotiales	Aspergillaceae	Aspergillus	Aspergillus piperis	-	-
member	62	-	-	-	-	-	P83617	-	-	-	-	-	Eukaryota	Ascomycota	Eurotiomycetes	Eurotiales	Aspergillaceae	Aspergillus	Aspergillus welwitschiae	-	-
member	62	-	-	-	-	-	P83784	cellular processes and signaling	Posttranslational modification, protein turnover, chaperones	47A3Q	Belongs to the heat shock protein 70 family	5476.C4YK39	Eukaryota	Ascomycota	Saccharomycetes	Saccharomycetales	Debaryomycetaceae	Candida	Candida albicans	unclassified	unclassified
member	62	-	-	-	-	-	P86204	cellular processes and signaling	Posttranslational modification, protein turnover, chaperones	41TKD	Heat shock 70 kDa protein cognate	6669.EFX70674	Eukaryota	Chordata	Mammalia	Rodentia	Cricetidae	Mesocricetus	Mesocricetus auratus	unclassified	unclassified
member	62	-	-	-	-	-	P86237	cellular processes and signaling	Posttranslational modification, protein turnover, chaperones	35IS2	Hsp70 protein	246437.XP_006142288.1	Eukaryota	Chordata	Mammalia	Rodentia	Cricetidae	Mesocricetus	Mesocricetus auratus	unclassified	unclassified
member	62	-	-	-	-	-	P87047	cellular processes and signaling	Posttranslational modification, protein turnover, chaperones	3FNDZ	Belongs to the heat shock protein 70 family	1048829.XP_002790117.1	Eukaryota	Ascomycota	Eurotiomycetes	Onygenales	unclassified	Paracoccidioides	Paracoccidioides brasiliensis	unclassified	unclassified
member	62	-	-	-	-	-	P87047	-	-	-	-	-	Eukaryota	Ascomycota	Eurotiomycetes	Onygenales	unclassified	Paracoccidioides	Paracoccidioides lutzii	-	-
member	62	-	-	-	-	-	P87222	cellular processes and signaling	Posttranslational modification, protein turnover, chaperones	47BNE	Belongs to the heat shock protein 70 family	5476.P87222	Eukaryota	Ascomycota	Saccharomycetes	Saccharomycetales	Debaryomycetaceae	Candida	Candida albicans	unclassified	unclassified
member	62	-	-	-	-	-	P91902	cellular processes and signaling	Posttranslational modification, protein turnover, chaperones	44X0C	Heat shock protein	7213.XP_004536234.1	Eukaryota	Arthropoda	Insecta	Diptera	Tephritidae	Ceratitis	Ceratitis capitata	unclassified	unclassified
member	62	-	-	-	-	-	P94317	cellular processes and signaling	Posttranslational modification, protein turnover, chaperones	3JQXK	Heat shock 70 kDa protein	224911.27348928	Bacteria	Proteobacteria	Alphaproteobacteria	Hyphomicrobiales	Bradyrhizobiaceae	Bradyrhizobium	Bradyrhizobium diazoefficiens	unclassified	unclassified
member	62	-	-	-	-	-	P94317	-	-	-	-	-	Bacteria	Proteobacteria	Alphaproteobacteria	Hyphomicrobiales	Bradyrhizobiaceae	Bradyrhizobium	unclassified	-	-
member	62	-	-	-	-	-	P95829	cellular processes and signaling	Posttranslational modification, protein turnover, chaperones	1WV9D	Heat shock 70 kDa protein	170187.SP_0517	Bacteria	Firmicutes	Bacilli	Lactobacillales	Streptococcaceae	Streptococcus	Streptococcus pneumoniae	unclassified	unclassified
member	62	-	-	-	-	-	P99110	cellular processes and signaling	Posttranslational modification, protein turnover, chaperones	4GYI1	Heat shock 70 kDa protein	1280.SAXN108_1606	Bacteria	Firmicutes	Bacilli	Bacillales	Staphylococcaceae	Staphylococcus	Staphylococcus aureus	unclassified	unclassified
member	62	-	-	-	-	-	P99110	-	-	-	-	-	Bacteria	Firmicutes	Bacilli	Bacillales	Staphylococcaceae	Staphylococcus	Staphylococcus schleiferi	-	-
member	62	-	-	-	-	-	P99110	-	-	-	-	-	Bacteria	Firmicutes	Bacilli	Bacillales	Staphylococcaceae	Staphylococcus	unclassified	-	-
member	62	-	-	-	-	-	P9WMJ8	cellular processes and signaling	Posttranslational modification, protein turnover, chaperones	2339Q	Heat shock 70 kDa protein	419947.MRA_0359	Bacteria	Actinobacteria	Actinomycetia	Corynebacteriales	Mycobacteriaceae	Mycobacterium	Mycobacterium tuberculosis	unclassified	unclassified
member	62	-	-	-	-	-	P9WMJ8	-	-	-	-	-	Bacteria	Actinobacteria	Actinomycetia	Corynebacteriales	Mycobacteriaceae	Mycobacterium	unclassified	-	-
member	62	-	-	-	-	-	P9WMJ9	cellular processes and signaling	Posttranslational modification, protein turnover, chaperones	2339Q	Heat shock 70 kDa protein	419947.MRA_0359	Bacteria	Actinobacteria	Actinomycetia	Corynebacteriales	Mycobacteriaceae	Mycobacterium	Mycobacterium tuberculosis	unclassified	unclassified
member	62	-	-	-	-	-	P9WMJ9	-	-	-	-	-	Bacteria	Actinobacteria	Actinomycetia	Corynebacteriales	Mycobacteriaceae	Mycobacterium	unclassified	-	-
member	62	-	-	-	-	-	Q00043	cellular processes and signaling	Posttranslational modification, protein turnover, chaperones	3B0GH	Belongs to the heat shock protein 70 family	5039.XP_002622883.1	Eukaryota	Ascomycota	Eurotiomycetes	Onygenales	Ajellomycetaceae	Histoplasma	Histoplasma capsulatum	unclassified	unclassified
member	62	-	-	-	-	-	Q00488	cellular processes and signaling	Posttranslational modification, protein turnover, chaperones	2339Q	Heat shock 70 kDa protein	262316.MAP_3840	Bacteria	Actinobacteria	Actinomycetia	Corynebacteriales	Mycobacteriaceae	Mycobacterium	Mycobacterium avium	unclassified	unclassified
member	62	-	-	-	-	-	Q01233	cellular processes and signaling	Posttranslational modification, protein turnover, chaperones	3UJZV	Heat shock 70 kDa protein	5141.EFNCRP00000009412	Eukaryota	Ascomycota	Sordariomycetes	Sordariales	Sordariaceae	Neurospora	Neurospora crassa	unclassified	unclassified
member	62	-	-	-	-	-	Q01877	cellular processes and signaling	Posttranslational modification, protein turnover, chaperones	3H0H2	heat shock	40483.S8ET35	Eukaryota	Basidiomycota	Agaricomycetes	Polyporales	Polyporaceae	Trametes	Trametes versicolor	unclassified	unclassified
member	62	-	-	-	-	-	Q01877	-	-	-	-	-	Eukaryota	Basidiomycota	Pucciniomycetes	Pucciniales	Pucciniaceae	Puccinia	Puccinia graminis	-	-
member	62	-	-	-	-	-	Q01899	cellular processes and signaling	Cytoskeleton	4JS6V	Heat shock 70 kDa protein, mitochondrial	3885.XP_007148331.1	Eukaryota	Streptophyta	Magnoliopsida	Fabales	Fabaceae	Phaseolus	Phaseolus vulgaris	unclassified	unclassified
member	62	-	-	-	-	-	Q01PM8	cellular processes and signaling	Posttranslational modification, protein turnover, chaperones	3Y2XU	Heat shock 70 kDa protein	234267.Acid_7484	Bacteria	Acidobacteria	Acidobacteriia	Bryobacterales	Solibacteraceae	Candidatus Solibacter	Candidatus Solibacter usitatus	unclassified	unclassified
member	62	-	-	-	-	-	Q02028	cellular processes and signaling	Posttranslational modification, protein turnover, chaperones	4JDCR	Stromal 70 kDa heat shock-related protein	3827.XP_004485441.1	Eukaryota	Streptophyta	Magnoliopsida	Fabales	Fabaceae	Pisum	Pisum sativum	unclassified	unclassified
member	62	-	-	-	-	-	Q02FR1	cellular processes and signaling	Posttranslational modification, protein turnover, chaperones	1YDF0	Heat shock 70 kDa protein	287.DR97_2105	Bacteria	Proteobacteria	Gammaproteobacteria	Enterobacterales	Enterobacteriaceae	Enterobacter	Enterobacter cloacae	unclassified	unclassified
member	62	-	-	-	-	-	Q02FR1	-	-	-	-	-	Bacteria	Proteobacteria	Gammaproteobacteria	Moraxellales	Moraxellaceae	Acinetobacter	Acinetobacter baumannii	-	-
member	62	-	-	-	-	-	Q02FR1	-	-	-	-	-	Bacteria	Proteobacteria	Gammaproteobacteria	Pseudomonadales	Pseudomonadaceae	Pseudomonas	Pseudomonas aeruginosa	-	-
member	62	-	-	-	-	-	Q02FR1	-	-	-	-	-	Bacteria	Proteobacteria	Gammaproteobacteria	Pseudomonadales	Pseudomonadaceae	Pseudomonas	unclassified	-	-
member	62	-	-	-	-	-	Q02ZQ7	cellular processes and signaling	Posttranslational modification, protein turnover, chaperones	1YB2Y	Heat shock 70 kDa protein	416870.llmg_1574	Bacteria	Firmicutes	Bacilli	Lactobacillales	Streptococcaceae	Lactococcus	Lactococcus cremoris	unclassified	unclassified
member	62	-	-	-	-	-	Q02ZQ7	-	-	-	-	-	Bacteria	Firmicutes	Bacilli	Lactobacillales	Streptococcaceae	Lactococcus	unclassified	-	-
member	62	-	-	-	-	-	Q038N3	cellular processes and signaling	Posttranslational modification, protein turnover, chaperones	3F48C	Heat shock 70 kDa protein	543734.LCABL_17780	Bacteria	Firmicutes	Bacilli	Lactobacillales	Lactobacillaceae	Lacticaseibacillus	Lacticaseibacillus casei	unclassified	unclassified
member	62	-	-	-	-	-	Q038N3	-	-	-	-	-	Bacteria	Firmicutes	Bacilli	Lactobacillales	Lactobacillaceae	Lacticaseibacillus	Lacticaseibacillus paracasei	-	-
member	62	-	-	-	-	-	Q038N3	-	-	-	-	-	Bacteria	Firmicutes	Bacilli	Lactobacillales	Lactobacillaceae	Lacticaseibacillus	unclassified	-	-
member	62	-	-	-	-	-	Q038N3	-	-	-	-	-	Bacteria	Firmicutes	Bacilli	Lactobacillales	Lactobacillaceae	Lactobacillus	Lactobacillus sp. DS22_6	-	-
member	62	-	-	-	-	-	Q03FR7	cellular processes and signaling	Posttranslational modification, protein turnover, chaperones	3F48C	Heat shock 70 kDa protein	278197.PEPE_0896	Bacteria	Firmicutes	Bacilli	Lactobacillales	Lactobacillaceae	Pediococcus	Pediococcus pentosaceus	unclassified	unclassified
member	62	-	-	-	-	-	Q03FR7	-	-	-	-	-	Bacteria	Firmicutes	Bacilli	Lactobacillales	Lactobacillaceae	Pediococcus	unclassified	-	-
member	62	-	-	-	-	-	Q03MR6	cellular processes and signaling	Posttranslational modification, protein turnover, chaperones	4HA9S	Heat shock 70 kDa protein	322159.STER_0163	Bacteria	Firmicutes	Bacilli	Lactobacillales	Streptococcaceae	Streptococcus	Streptococcus thermophilus	unclassified	unclassified
member	62	-	-	-	-	-	Q03QU1	cellular processes and signaling	Posttranslational modification, protein turnover, chaperones	3F48C	Heat shock 70 kDa protein	387344.LVIS_1329	Bacteria	Firmicutes	Bacilli	Lactobacillales	Lactobacillaceae	Lactobacillus	Lactobacillus sp. SL9-6	unclassified	unclassified
member	62	-	-	-	-	-	Q03QU1	-	-	-	-	-	Bacteria	Firmicutes	Bacilli	Lactobacillales	Lactobacillaceae	Levilactobacillus	Levilactobacillus brevis	-	-
member	62	-	-	-	-	-	Q03WI2	cellular processes and signaling	Posttranslational modification, protein turnover, chaperones	4AWKF	Heat shock 70 kDa protein	203120.LEUM_1347	Bacteria	Firmicutes	Bacilli	Lactobacillales	Lactobacillaceae	Leuconostoc	Leuconostoc mesenteroides	unclassified	unclassified
member	62	-	-	-	-	-	Q04967	cellular processes and signaling	Posttranslational modification, protein turnover, chaperones	4MKWS	heat shock	9478.XP_008052478.1	Eukaryota	Chordata	Mammalia	Artiodactyla	Suidae	Sus	Sus scrofa	unclassified	unclassified
member	62	-	-	-	-	-	Q049W6	cellular processes and signaling	Posttranslational modification, protein turnover, chaperones	3F48C	Heat shock 70 kDa protein	390333.Ldb1313	Bacteria	Firmicutes	Bacilli	Lactobacillales	Lactobacillaceae	Lactobacillus	Lactobacillus delbrueckii	unclassified	unclassified
member	62	-	-	-	-	-	Q04LY0	cellular processes and signaling	Posttranslational modification, protein turnover, chaperones	1WV9D	Heat shock 70 kDa protein	171101.spr0455	Bacteria	Firmicutes	Bacilli	Lactobacillales	Streptococcaceae	Streptococcus	Streptococcus pneumoniae	unclassified	unclassified
member	62	-	-	-	-	-	Q04VC8	cellular processes and signaling	Posttranslational modification, protein turnover, chaperones	2J5I0	Heat shock 70 kDa protein	573413.Spirs_3198	Bacteria	Spirochaetes	Spirochaetia	Leptospirales	Leptospiraceae	Leptospira	Leptospira borgpetersenii	unclassified	unclassified
member	62	-	-	-	-	-	Q04Y47	cellular processes and signaling	Posttranslational modification, protein turnover, chaperones	2J5I0	Heat shock 70 kDa protein	573413.Spirs_3198	Bacteria	Spirochaetes	Spirochaetia	Leptospirales	Leptospiraceae	Leptospira	Leptospira borgpetersenii	unclassified	unclassified
member	62	-	-	-	-	-	Q05558	cellular processes and signaling	Posttranslational modification, protein turnover, chaperones	2GJTY	Heat shock 70 kDa protein	100226.SCO3671	Bacteria	Actinobacteria	Actinomycetia	Streptomycetales	Streptomycetaceae	Streptomyces	Streptomyces coelicolor	unclassified	unclassified
member	62	-	-	-	-	-	Q05558	-	-	-	-	-	Bacteria	Actinobacteria	Actinomycetia	Streptomycetales	Streptomycetaceae	Streptomyces	Streptomyces lividans	-	-
member	62	-	-	-	-	-	Q05558	-	-	-	-	-	Bacteria	Actinobacteria	Actinomycetia	Streptomycetales	Streptomycetaceae	Streptomyces	unclassified	-	-
member	62	-	-	-	-	-	Q05647	cellular processes and signaling	Posttranslational modification, protein turnover, chaperones	3VPEP	Heat shock 70 kDa protein	650150.ERH_0571	Bacteria	Firmicutes	Erysipelotrichia	Erysipelotrichales	Erysipelotrichaceae	Erysipelothrix	Erysipelothrix rhusiopathiae	unclassified	unclassified
member	62	-	-	-	-	-	Q05746	cellular processes and signaling	Posttranslational modification, protein turnover, chaperones	3YXSF	heat shock	5855.PVX_089425	Eukaryota	Apicomplexa	Aconoidasida	Haemosporida	Plasmodiidae	Plasmodium	Plasmodium cynomolgi	unclassified	unclassified
member	62	-	-	-	-	-	Q05944	cellular processes and signaling	Posttranslational modification, protein turnover, chaperones	3BA18	heat shock	6087.XP_002159813.1	Eukaryota	Cnidaria	Hydrozoa	Anthoathecata	Hydridae	Hydra	Hydra vulgaris	unclassified	unclassified
member	62	-	-	-	-	-	Q05981	cellular processes and signaling	Posttranslational modification, protein turnover, chaperones	1J1NF	MreB/Mbl protein	224914.BMEI2002	Bacteria	Proteobacteria	Alphaproteobacteria	Hyphomicrobiales	Brucellaceae	Brucella	Brucella abortus	unclassified	unclassified
member	62	-	-	-	-	-	Q05981	-	-	-	-	-	Bacteria	Proteobacteria	Alphaproteobacteria	Hyphomicrobiales	Brucellaceae	Brucella	Brucella ceti	-	-
member	62	-	-	-	-	-	Q05981	-	-	-	-	-	Bacteria	Proteobacteria	Alphaproteobacteria	Hyphomicrobiales	Brucellaceae	Brucella	Brucella melitensis	-	-
member	62	-	-	-	-	-	Q05981	-	-	-	-	-	Bacteria	Proteobacteria	Alphaproteobacteria	Hyphomicrobiales	Brucellaceae	Brucella	Brucella ovis	-	-
member	62	-	-	-	-	-	Q05981	-	-	-	-	-	Bacteria	Proteobacteria	Alphaproteobacteria	Hyphomicrobiales	Brucellaceae	Brucella	Brucella sp. 2280	-	-
member	62	-	-	-	-	-	Q05981	-	-	-	-	-	Bacteria	Proteobacteria	Alphaproteobacteria	Hyphomicrobiales	Brucellaceae	Brucella	Brucella suis	-	-
member	62	-	-	-	-	-	Q05981	-	-	-	-	-	Bacteria	Proteobacteria	Alphaproteobacteria	Hyphomicrobiales	Brucellaceae	Brucella	unclassified	-	-
member	62	-	-	-	-	-	Q05FS8	cellular processes and signaling	Posttranslational modification, protein turnover, chaperones	1XI2A	Heat shock 70 kDa protein	28258.KP05_06875	Bacteria	Proteobacteria	Gammaproteobacteria	Oceanospirillales	Halomonadaceae	Candidatus Carsonella	Candidatus Carsonella ruddii	unclassified	unclassified
member	62	-	-	-	-	-	Q06248	cellular processes and signaling	Posttranslational modification, protein turnover, chaperones	3CUV8	heat shock-mediated polytene chromosome puffing	7668.SPU_014864-tr	Eukaryota	Echinodermata	Echinoidea	Camarodonta	Echinidae	Paracentrotus	Paracentrotus lividus	unclassified	unclassified
member	62	-	-	-	-	-	Q06W39	cellular processes and signaling	Posttranslational modification, protein turnover, chaperones	KOG0102	unfolded protein binding	55529.AAC35702	Eukaryota	Rhodophyta	Bangiophyceae	Bangiales	Bangiaceae	Neoporphyra	Neoporphyra haitanensis	unclassified	unclassified
member	62	-	-	-	-	-	Q07437	cellular processes and signaling	Posttranslational modification, protein turnover, chaperones	3XSSA	Heat-shock protein hsp70	5664.LmjF.28.2780	Eukaryota	Euglenozoa	Kinetoplastea	Trypanosomatida	Trypanosomatidae	Leishmania	Leishmania amazonensis	unclassified	unclassified
member	62	-	-	-	-	-	Q07US6	cellular processes and signaling	Posttranslational modification, protein turnover, chaperones	3JQXK	Heat shock 70 kDa protein	316055.RPE_0349	Bacteria	Proteobacteria	Alphaproteobacteria	Hyphomicrobiales	Bradyrhizobiaceae	Rhodopseudomonas	Rhodopseudomonas palustris	unclassified	unclassified
member	62	-	-	-	-	-	Q08080	cellular processes and signaling	Posttranslational modification, protein turnover, chaperones	3G7BX	Belongs to the heat shock protein 70 family	161934.XP_010681763.1	Eukaryota	Streptophyta	Magnoliopsida	Caryophyllales	Chenopodiaceae	Spinacia	Spinacia oleracea	unclassified	unclassified
member	62	-	-	-	-	-	Q08276	cellular processes and signaling	Posttranslational modification, protein turnover, chaperones	44H8K	Heat shock 70 kDa protein	4113.PGSC0003DMT400027703	Eukaryota	Streptophyta	Magnoliopsida	Solanales	Solanaceae	Solanum	Solanum tuberosum	unclassified	unclassified
member	62	-	-	-	-	-	Q086J3	cellular processes and signaling	Posttranslational modification, protein turnover, chaperones	2QA3E	Heat shock 70 kDa protein	318167.Sfri_0969	Bacteria	Proteobacteria	Gammaproteobacteria	Alteromonadales	Shewanellaceae	Shewanella	Shewanella frigidimarina	unclassified	unclassified
member	62	-	-	-	-	-	Q086J3	-	-	-	-	-	Bacteria	Proteobacteria	Gammaproteobacteria	Alteromonadales	Shewanellaceae	Shewanella	Shewanella livingstonensis	-	-
member	62	-	-	-	-	-	Q086J3	-	-	-	-	-	Bacteria	Proteobacteria	Gammaproteobacteria	Alteromonadales	Shewanellaceae	Shewanella	Shewanella sp. 11B5	-	-
member	62	-	-	-	-	-	Q086J3	-	-	-	-	-	Bacteria	Proteobacteria	Gammaproteobacteria	Alteromonadales	Shewanellaceae	Shewanella	Shewanella sp. Ac10	-	-
member	62	-	-	-	-	-	Q086J3	-	-	-	-	-	Bacteria	Proteobacteria	Gammaproteobacteria	Alteromonadales	Shewanellaceae	Shewanella	unclassified	-	-
member	62	-	-	-	-	-	Q0AIY1	cellular processes and signaling	Posttranslational modification, protein turnover, chaperones	3722A	Heat shock 70 kDa protein	335283.Neut_0412	Bacteria	Proteobacteria	Betaproteobacteria	Nitrosomonadales	Nitrosomonadaceae	Nitrosomonas	Nitrosomonas eutropha	unclassified	unclassified
member	62	-	-	-	-	-	Q0AIY1	-	-	-	-	-	Bacteria	Proteobacteria	Betaproteobacteria	Nitrosomonadales	Nitrosomonadaceae	Nitrosomonas	unclassified	-	-
member	62	-	-	-	-	-	Q0AKB1	cellular processes and signaling	Posttranslational modification, protein turnover, chaperones	43WI0	Heat shock 70 kDa protein	394221.Mmar10_3001	Bacteria	Proteobacteria	Alphaproteobacteria	Maricaulales	Maricaulaceae	Maricaulis	Maricaulis maris	unclassified	unclassified
member	62	-	-	-	-	-	Q0BI18	cellular processes and signaling	Posttranslational modification, protein turnover, chaperones	1K3HS	Heat shock 70 kDa protein	339670.Bamb_0646	Bacteria	Proteobacteria	Betaproteobacteria	Burkholderiales	Burkholderiaceae	Burkholderia	Burkholderia ambifaria	unclassified	unclassified
member	62	-	-	-	-	-	Q0BLK4	cellular processes and signaling	Posttranslational modification, protein turnover, chaperones	45ZPN	Heat shock 70 kDa protein	376619.FTL_1191	Bacteria	Proteobacteria	Gammaproteobacteria	Thiotrichales	Francisellaceae	Francisella	Francisella tularensis	unclassified	unclassified
member	62	-	-	-	-	-	Q0BW82	cellular processes and signaling	Posttranslational modification, protein turnover, chaperones	2JPS5	Heat shock 70 kDa protein	391165.GbCGDNIH1_0022	Bacteria	Proteobacteria	Alphaproteobacteria	Rhodospirillales	Acetobacteraceae	Granulibacter	Granulibacter bethesdensis	unclassified	unclassified
member	62	-	-	-	-	-	Q0BWZ9	cellular processes and signaling	Posttranslational modification, protein turnover, chaperones	43WI0	Heat shock 70 kDa protein	228405.HNE_3321	Bacteria	Proteobacteria	Alphaproteobacteria	Hyphomonadales	Hyphomonadaceae	Hyphomonas	Hyphomonas hirschiana	unclassified	unclassified
member	62	-	-	-	-	-	Q0BWZ9	-	-	-	-	-	Bacteria	Proteobacteria	Alphaproteobacteria	Hyphomonadales	Hyphomonadaceae	Hyphomonas	Hyphomonas neptunium	-	-
member	62	-	-	-	-	-	Q0BWZ9	-	-	-	-	-	Bacteria	Proteobacteria	Alphaproteobacteria	Hyphomonadales	Hyphomonadaceae	Hyphomonas	unclassified	-	-
member	62	-	-	-	-	-	Q0HLN0	cellular processes and signaling	Posttranslational modification, protein turnover, chaperones	2QA3E	Heat shock 70 kDa protein	94122.Shewana3_0959	Bacteria	Proteobacteria	Gammaproteobacteria	Alteromonadales	Shewanellaceae	Shewanella	Shewanella sp. MR-4	unclassified	unclassified
member	62	-	-	-	-	-	Q0HY11	cellular processes and signaling	Posttranslational modification, protein turnover, chaperones	2QA3E	Heat shock 70 kDa protein	94122.Shewana3_0959	Bacteria	Proteobacteria	Gammaproteobacteria	Alteromonadales	Shewanellaceae	Shewanella	Shewanella decolorationis	unclassified	unclassified
member	62	-	-	-	-	-	Q0HY11	-	-	-	-	-	Bacteria	Proteobacteria	Gammaproteobacteria	Alteromonadales	Shewanellaceae	Shewanella	Shewanella putrefaciens	-	-
member	62	-	-	-	-	-	Q0HY11	-	-	-	-	-	Bacteria	Proteobacteria	Gammaproteobacteria	Alteromonadales	Shewanellaceae	Shewanella	Shewanella sp. BC20	-	-
member	62	-	-	-	-	-	Q0HY11	-	-	-	-	-	Bacteria	Proteobacteria	Gammaproteobacteria	Alteromonadales	Shewanellaceae	Shewanella	Shewanella sp. MR-7	-	-
member	62	-	-	-	-	-	Q0HY11	-	-	-	-	-	Bacteria	Proteobacteria	Gammaproteobacteria	Alteromonadales	Shewanellaceae	Shewanella	Shewanella sp. Sh95	-	-
member	62	-	-	-	-	-	Q0HY11	-	-	-	-	-	Bacteria	Proteobacteria	Gammaproteobacteria	Alteromonadales	Shewanellaceae	Shewanella	unclassified	-	-
member	62	-	-	-	-	-	Q0I3V2	cellular processes and signaling	Posttranslational modification, protein turnover, chaperones	1Y7AB	Heat shock 70 kDa protein	205914.HS_1194	Bacteria	Proteobacteria	Gammaproteobacteria	Pasteurellales	Pasteurellaceae	Histophilus	Histophilus somni	unclassified	unclassified
member	62	-	-	-	-	-	Q0K757	cellular processes and signaling	Posttranslational modification, protein turnover, chaperones	1K3HS	Heat shock 70 kDa protein	381666.H16_A3089	Bacteria	Proteobacteria	Betaproteobacteria	Burkholderiales	Burkholderiaceae	Cupriavidus	Cupriavidus necator	unclassified	unclassified
member	62	-	-	-	-	-	Q0K757	-	-	-	-	-	Bacteria	Proteobacteria	Betaproteobacteria	Burkholderiales	Burkholderiaceae	Cupriavidus	Cupriavidus sp. GA3-3	-	-
member	62	-	-	-	-	-	Q0K757	-	-	-	-	-	Bacteria	Proteobacteria	Betaproteobacteria	Burkholderiales	Burkholderiaceae	Cupriavidus	unclassified	-	-
member	62	-	-	-	-	-	Q0RBC4	cellular processes and signaling	Posttranslational modification, protein turnover, chaperones	4ERTY	Heat shock 70 kDa protein	326424.FRAAL6639	Bacteria	Actinobacteria	Actinomycetia	Frankiales	Frankiaceae	Frankia	Frankia alni	unclassified	unclassified
member	62	-	-	-	-	-	Q0SMZ0	cellular processes and signaling	Posttranslational modification, protein turnover, chaperones	2J5I0	Heat shock 70 kDa protein	390236.BafPKo_0533	Bacteria	Spirochaetes	Spirochaetia	Spirochaetales	Borreliaceae	Borreliella	Borreliella afzelii	unclassified	unclassified
member	62	-	-	-	-	-	Q0SRE3	cellular processes and signaling	Posttranslational modification, protein turnover, chaperones	36DJ7	Heat shock 70 kDa protein	195103.CPF_2290	Bacteria	Firmicutes	Clostridia	Eubacteriales	Clostridiaceae	Clostridium	Clostridium perfringens	unclassified	unclassified
member	62	-	-	-	-	-	Q0T8H6	cellular processes and signaling	Posttranslational modification, protein turnover, chaperones	1RMDD	Heat shock 70 kDa protein	198214.SF0014	Bacteria	Proteobacteria	Gammaproteobacteria	Enterobacterales	Enterobacteriaceae	Shigella	Shigella flexneri	unclassified	unclassified
member	62	-	-	-	-	-	Q0T8H6	-	-	-	-	-	Bacteria	Proteobacteria	Gammaproteobacteria	Enterobacterales	Enterobacteriaceae	Shigella	Shigella sp. FC1172	-	-
member	62	-	-	-	-	-	Q0T8H6	-	-	-	-	-	Bacteria	Proteobacteria	Gammaproteobacteria	Enterobacterales	Enterobacteriaceae	unclassified	unclassified	-	-
member	62	-	-	-	-	-	Q0TLX5	cellular processes and signaling	Posttranslational modification, protein turnover, chaperones	3XM30	Heat shock 70 kDa protein	1440052.EAKF1_ch1410c	Bacteria	Firmicutes	Bacilli	Lactobacillales	Streptococcaceae	Streptococcus	Streptococcus pneumoniae	unclassified	unclassified
member	62	-	-	-	-	-	Q0TLX5	-	-	-	-	-	Bacteria	Proteobacteria	Gammaproteobacteria	Enterobacterales	Enterobacteriaceae	Enterobacter	Enterobacter hormaechei	-	-
member	62	-	-	-	-	-	Q0TLX5	-	-	-	-	-	Bacteria	Proteobacteria	Gammaproteobacteria	Enterobacterales	Enterobacteriaceae	Enterobacter	Enterobacter sp. EC-NT1	-	-
member	62	-	-	-	-	-	Q0TLX5	-	-	-	-	-	Bacteria	Proteobacteria	Gammaproteobacteria	Enterobacterales	Enterobacteriaceae	Escherichia	Escherichia coli	-	-
member	62	-	-	-	-	-	Q0TLX5	-	-	-	-	-	Bacteria	Proteobacteria	Gammaproteobacteria	Enterobacterales	Enterobacteriaceae	Escherichia	Escherichia fergusonii	-	-
member	62	-	-	-	-	-	Q0TLX5	-	-	-	-	-	Bacteria	Proteobacteria	Gammaproteobacteria	Enterobacterales	Enterobacteriaceae	Escherichia	Escherichia sp. 4726-5	-	-
member	62	-	-	-	-	-	Q0TLX5	-	-	-	-	-	Bacteria	Proteobacteria	Gammaproteobacteria	Enterobacterales	Enterobacteriaceae	Escherichia	Escherichia sp. KTE114	-	-
member	62	-	-	-	-	-	Q0TLX5	-	-	-	-	-	Bacteria	Proteobacteria	Gammaproteobacteria	Enterobacterales	Enterobacteriaceae	Escherichia	Escherichia sp. MOD1-EC6475	-	-
member	62	-	-	-	-	-	Q0TLX5	-	-	-	-	-	Bacteria	Proteobacteria	Gammaproteobacteria	Enterobacterales	Enterobacteriaceae	Klebsiella	Klebsiella oxytoca	-	-
member	62	-	-	-	-	-	Q0TLX5	-	-	-	-	-	Bacteria	Proteobacteria	Gammaproteobacteria	Enterobacterales	Enterobacteriaceae	Salmonella	Salmonella sp. HNK130	-	-
member	62	-	-	-	-	-	Q0TLX5	-	-	-	-	-	Bacteria	Proteobacteria	Gammaproteobacteria	Enterobacterales	Enterobacteriaceae	Salmonella	Salmonella sp. S13	-	-
member	62	-	-	-	-	-	Q0TLX5	-	-	-	-	-	Bacteria	Proteobacteria	Gammaproteobacteria	Enterobacterales	Enterobacteriaceae	Shigella	Shigella boydii	-	-
member	62	-	-	-	-	-	Q0TLX5	-	-	-	-	-	Bacteria	Proteobacteria	Gammaproteobacteria	Enterobacterales	Enterobacteriaceae	Shigella	Shigella dysenteriae	-	-
member	62	-	-	-	-	-	Q0TLX5	-	-	-	-	-	Bacteria	Proteobacteria	Gammaproteobacteria	Enterobacterales	Enterobacteriaceae	Shigella	Shigella flexneri	-	-
member	62	-	-	-	-	-	Q0TLX5	-	-	-	-	-	Bacteria	Proteobacteria	Gammaproteobacteria	Enterobacterales	Enterobacteriaceae	Shigella	Shigella genomosp. SF-2015	-	-
member	62	-	-	-	-	-	Q0TLX5	-	-	-	-	-	Bacteria	Proteobacteria	Gammaproteobacteria	Enterobacterales	Enterobacteriaceae	Shigella	Shigella sonnei	-	-
member	62	-	-	-	-	-	Q0TLX5	-	-	-	-	-	Bacteria	Proteobacteria	Gammaproteobacteria	Enterobacterales	Enterobacteriaceae	Shigella	Shigella sp. FC2045	-	-
member	62	-	-	-	-	-	Q0TLX5	-	-	-	-	-	Bacteria	Proteobacteria	Gammaproteobacteria	Enterobacterales	Enterobacteriaceae	Shigella	Shigella sp. FC2928	-	-
member	62	-	-	-	-	-	Q0TLX5	-	-	-	-	-	Bacteria	Proteobacteria	Gammaproteobacteria	Enterobacterales	Enterobacteriaceae	Shigella	Shigella sp. FC569	-	-
member	62	-	-	-	-	-	Q0TLX5	-	-	-	-	-	Bacteria	Proteobacteria	Gammaproteobacteria	Enterobacterales	Enterobacteriaceae	Shigella	Shigella sp. PAMC 28760	-	-
member	62	-	-	-	-	-	Q0TLX5	-	-	-	-	-	Bacteria	Proteobacteria	Gammaproteobacteria	Enterobacterales	Enterobacteriaceae	unclassified	Enterobacteriaceae bacterium TzEc051	-	-
member	62	-	-	-	-	-	Q0TLX5	-	-	-	-	-	Bacteria	Proteobacteria	Gammaproteobacteria	Enterobacterales	Enterobacteriaceae	unclassified	Enterobacteriaceae bacterium TzEc052	-	-
member	62	-	-	-	-	-	Q0TLX5	-	-	-	-	-	Bacteria	Proteobacteria	Gammaproteobacteria	Enterobacterales	Enterobacteriaceae	unclassified	Enterobacteriaceae bacterium TzEc077	-	-
member	62	-	-	-	-	-	Q0TLX5	-	-	-	-	-	Bacteria	Proteobacteria	Gammaproteobacteria	Enterobacterales	Enterobacteriaceae	unclassified	Enterobacteriaceae bacterium TzEc084	-	-
member	62	-	-	-	-	-	Q0TLX5	-	-	-	-	-	Bacteria	Proteobacteria	Gammaproteobacteria	Enterobacterales	Enterobacteriaceae	unclassified	unclassified	-	-
member	62	-	-	-	-	-	Q0TLX5	-	-	-	-	-	Bacteria	Proteobacteria	unclassified	unclassified	unclassified	unclassified	unclassified	-	-
member	62	-	-	-	-	-	Q0TNS7	cellular processes and signaling	Posttranslational modification, protein turnover, chaperones	36DJ7	Heat shock 70 kDa protein	195103.CPF_2290	Bacteria	Firmicutes	Clostridia	Eubacteriales	Clostridiaceae	Clostridium	Clostridium novyi	unclassified	unclassified
member	62	-	-	-	-	-	Q0TNS7	-	-	-	-	-	Bacteria	Firmicutes	Clostridia	Eubacteriales	Clostridiaceae	Clostridium	Clostridium perfringens	-	-
member	62	-	-	-	-	-	Q0VCX2	cellular processes and signaling	Posttranslational modification, protein turnover, chaperones	4IXU5	Heat shock protein family A (Hsp70) member 5	89462.XP_006049327.1	Eukaryota	Chordata	Mammalia	Artiodactyla	Bovidae	Bos	Bos indicus x Bos taurus	unclassified	unclassified
member	62	-	-	-	-	-	Q0VCX2	-	-	-	-	-	Eukaryota	Chordata	Mammalia	Artiodactyla	Bovidae	Bos	Bos taurus	-	-
member	62	-	-	-	-	-	Q0VCX2	-	-	-	-	-	Eukaryota	Chordata	Mammalia	Artiodactyla	Bovidae	Bubalus	Bubalus bubalis	-	-
member	62	-	-	-	-	-	Q0VST6	cellular processes and signaling	Posttranslational modification, protein turnover, chaperones	1XI2A	Heat shock 70 kDa protein	393595.ABO_0314	Bacteria	Proteobacteria	Gammaproteobacteria	Oceanospirillales	Alcanivoracaceae	Alcanivorax	Alcanivorax borkumensis	unclassified	unclassified
member	62	-	-	-	-	-	Q0VST6	-	-	-	-	-	Bacteria	Proteobacteria	Gammaproteobacteria	Oceanospirillales	Alcanivoracaceae	Alcanivorax	Alcanivorax sp. 97CO-5	-	-
member	62	-	-	-	-	-	Q0VST6	-	-	-	-	-	Bacteria	Proteobacteria	Gammaproteobacteria	Oceanospirillales	Alcanivoracaceae	Alcanivorax	Alcanivorax sp. 97CO-6	-	-
member	62	-	-	-	-	-	Q0VST6	-	-	-	-	-	Bacteria	Proteobacteria	Gammaproteobacteria	Oceanospirillales	Alcanivoracaceae	Alcanivorax	Alcanivorax sp. NBRC 101098	-	-
member	62	-	-	-	-	-	Q0VST6	-	-	-	-	-	Bacteria	Proteobacteria	Gammaproteobacteria	Oceanospirillales	Alcanivoracaceae	Alcanivorax	unclassified	-	-
member	62	-	-	-	-	-	Q0W874	cellular processes and signaling	Posttranslational modification, protein turnover, chaperones	2N91T	Heat shock 70 kDa protein	351160.LRC471	Archaea	Euryarchaeota	Methanomicrobia	Methanocellales	Methanocellaceae	Methanocella	Methanocella arvoryzae	unclassified	unclassified
member	62	-	-	-	-	-	Q10265	cellular processes and signaling	Posttranslational modification, protein turnover, chaperones	3MBR6	Belongs to the heat shock protein 70 family	4896.SPAC13G7.02c.1	Eukaryota	Ascomycota	Schizosaccharomycetes	Schizosaccharomycetales	Schizosaccharomycetaceae	Schizosaccharomyces	Schizosaccharomyces pombe	unclassified	unclassified
member	62	-	-	-	-	-	Q11KJ6	cellular processes and signaling	Posttranslational modification, protein turnover, chaperones	43HMU	Heat shock 70 kDa protein	266779.Meso_0679	Bacteria	Proteobacteria	Alphaproteobacteria	Hyphomicrobiales	Phyllobacteriaceae	Chelativorans	Chelativorans sp. BNC1	unclassified	unclassified
member	62	-	-	-	-	-	Q11KJ6	-	-	-	-	-	Bacteria	Proteobacteria	Alphaproteobacteria	Hyphomicrobiales	Phyllobacteriaceae	Chelativorans	unclassified	-	-
member	62	-	-	-	-	-	Q11QH3	cellular processes and signaling	Posttranslational modification, protein turnover, chaperones	47JCZ	Heat shock 70 kDa protein	269798.CHU_3101	Bacteria	Bacteroidetes	Cytophagia	Cytophagales	Cytophagaceae	Cytophaga	Cytophaga hutchinsonii	unclassified	unclassified
member	62	-	-	-	-	-	Q128K2	cellular processes and signaling	Posttranslational modification, protein turnover, chaperones	4ABI0	Heat shock 70 kDa protein	296591.Bpro_3126	Bacteria	Proteobacteria	Betaproteobacteria	Burkholderiales	Comamonadaceae	Polaromonas	Polaromonas sp. JS666	unclassified	unclassified
member	62	-	-	-	-	-	Q12Q08	cellular processes and signaling	Posttranslational modification, protein turnover, chaperones	2QA3E	Heat shock 70 kDa protein	318161.Sden_1182	Bacteria	Proteobacteria	Gammaproteobacteria	Alteromonadales	Shewanellaceae	Shewanella	Shewanella denitrificans	unclassified	unclassified
member	62	-	-	-	-	-	Q13E60	cellular processes and signaling	Posttranslational modification, protein turnover, chaperones	3JQXK	Heat shock 70 kDa protein	316057.RPD_0391	Bacteria	Proteobacteria	Alphaproteobacteria	Hyphomicrobiales	Bradyrhizobiaceae	Rhodopseudomonas	Rhodopseudomonas palustris	unclassified	unclassified
member	62	-	-	-	-	-	Q145F1	cellular processes and signaling	Posttranslational modification, protein turnover, chaperones	1K3HS	Heat shock 70 kDa protein	266265.Bxe_A3961	Bacteria	Proteobacteria	Betaproteobacteria	Burkholderiales	Burkholderiaceae	Paraburkholderia	Paraburkholderia xenovorans	unclassified	unclassified
member	62	-	-	-	-	-	Q14GW9	cellular processes and signaling	Posttranslational modification, protein turnover, chaperones	45ZPN	Heat shock 70 kDa protein	177416.FTT_1269c	Bacteria	Proteobacteria	Gammaproteobacteria	Thiotrichales	Francisellaceae	Francisella	Francisella tularensis	unclassified	unclassified
member	62	-	-	-	-	-	Q14GW9	-	-	-	-	-	unclassified	unclassified	unclassified	unclassified	unclassified	unclassified	synthetic construct	-	-
member	62	-	-	-	-	-	Q16956	cellular processes and signaling	Posttranslational modification, protein turnover, chaperones	3CZ71	negative regulation of IRE1-mediated unfolded protein response	6500.NP_001191581.1	Eukaryota	Mollusca	Gastropoda	Aplysiida	Aplysiidae	Aplysia	Aplysia californica	unclassified	unclassified
member	62	-	-	-	-	-	Q16D45	cellular processes and signaling	Posttranslational modification, protein turnover, chaperones	2P158	Heat shock 70 kDa protein	375451.RD1_0378	Bacteria	Proteobacteria	Alphaproteobacteria	Rhodobacterales	Roseobacteraceae	Roseobacter	Roseobacter denitrificans	unclassified	unclassified
member	62	-	-	-	-	-	Q17VY4	cellular processes and signaling	Posttranslational modification, protein turnover, chaperones	2YMRM	Heat shock 70 kDa protein	382638.Hac_1468	Bacteria	Proteobacteria	Epsilonproteobacteria	Campylobacterales	Helicobacteraceae	Helicobacter	Helicobacter acinonychis	unclassified	unclassified
member	62	-	-	-	-	-	Q182E8	cellular processes and signaling	Posttranslational modification, protein turnover, chaperones	25R5Y	Heat shock 70 kDa protein	272563.CD630_24610	Bacteria	Firmicutes	Clostridia	Eubacteriales	Clostridiaceae	Clostridium	Clostridium sp. HMSC19A11	unclassified	unclassified
member	62	-	-	-	-	-	Q182E8	-	-	-	-	-	Bacteria	Firmicutes	Clostridia	Eubacteriales	Clostridiaceae	Clostridium	Clostridium sp. HMSC19B04	-	-
member	62	-	-	-	-	-	Q182E8	-	-	-	-	-	Bacteria	Firmicutes	Clostridia	Eubacteriales	Clostridiaceae	Clostridium	Clostridium sp. HMSC19B12	-	-
member	62	-	-	-	-	-	Q182E8	-	-	-	-	-	Bacteria	Firmicutes	Clostridia	Eubacteriales	Clostridiaceae	Clostridium	Clostridium sp. HMSC19C11	-	-
member	62	-	-	-	-	-	Q182E8	-	-	-	-	-	Bacteria	Firmicutes	Clostridia	Eubacteriales	Clostridiaceae	Clostridium	Clostridium sp. HMSC19D02	-	-
member	62	-	-	-	-	-	Q182E8	-	-	-	-	-	Bacteria	Firmicutes	Clostridia	Eubacteriales	Peptostreptococcaceae	Clostridioides	Clostridioides difficile	-	-
member	62	-	-	-	-	-	Q1BEV1	cellular processes and signaling	Posttranslational modification, protein turnover, chaperones	2339Q	Heat shock 70 kDa protein	164757.Mjls_0449	Bacteria	Actinobacteria	Actinomycetia	Corynebacteriales	Mycobacteriaceae	Mycobacterium	Mycobacterium sp. JLS	unclassified	unclassified
member	62	-	-	-	-	-	Q1BEV1	-	-	-	-	-	Bacteria	Actinobacteria	Actinomycetia	Corynebacteriales	Mycobacteriaceae	Mycobacterium	Mycobacterium sp. KMS	-	-
member	62	-	-	-	-	-	Q1BEV1	-	-	-	-	-	Bacteria	Actinobacteria	Actinomycetia	Corynebacteriales	Mycobacteriaceae	Mycobacterium	Mycobacterium sp. MCS	-	-
member	62	-	-	-	-	-	Q1BEV1	-	-	-	-	-	Bacteria	Actinobacteria	Actinomycetia	Corynebacteriales	Mycobacteriaceae	Mycolicibacterium	Mycolicibacterium monacense	-	-
member	62	-	-	-	-	-	Q1BYX3	cellular processes and signaling	Posttranslational modification, protein turnover, chaperones	1K3HS	Heat shock 70 kDa protein	216591.BCAL3270	Bacteria	Proteobacteria	Betaproteobacteria	Burkholderiales	Burkholderiaceae	Burkholderia	Burkholderia cenocepacia	unclassified	unclassified
member	62	-	-	-	-	-	Q1BYX3	-	-	-	-	-	Bacteria	Proteobacteria	Betaproteobacteria	Burkholderiales	Burkholderiaceae	Burkholderia	unclassified	-	-
member	62	-	-	-	-	-	Q1C0J9	cellular processes and signaling	Posttranslational modification, protein turnover, chaperones	41EXA	Heat shock 70 kDa protein	214092.YPO0468	Bacteria	Proteobacteria	Gammaproteobacteria	Enterobacterales	Yersiniaceae	Yersinia	Yersinia intermedia	unclassified	unclassified
member	62	-	-	-	-	-	Q1C0J9	-	-	-	-	-	Bacteria	Proteobacteria	Gammaproteobacteria	Enterobacterales	Yersiniaceae	Yersinia	Yersinia pestis	-	-
member	62	-	-	-	-	-	Q1C0J9	-	-	-	-	-	Bacteria	Proteobacteria	Gammaproteobacteria	Enterobacterales	Yersiniaceae	Yersinia	Yersinia pseudotuberculosis	-	-
member	62	-	-	-	-	-	Q1C0J9	-	-	-	-	-	Bacteria	Proteobacteria	Gammaproteobacteria	Enterobacterales	Yersiniaceae	Yersinia	unclassified	-	-
member	62	-	-	-	-	-	Q1CMV7	cellular processes and signaling	Posttranslational modification, protein turnover, chaperones	41EXA	Heat shock 70 kDa protein	214092.YPO0468	Bacteria	Proteobacteria	Gammaproteobacteria	Enterobacterales	Yersiniaceae	Yersinia	Yersinia intermedia	unclassified	unclassified
member	62	-	-	-	-	-	Q1CMV7	-	-	-	-	-	Bacteria	Proteobacteria	Gammaproteobacteria	Enterobacterales	Yersiniaceae	Yersinia	Yersinia pestis	-	-
member	62	-	-	-	-	-	Q1CMV7	-	-	-	-	-	Bacteria	Proteobacteria	Gammaproteobacteria	Enterobacterales	Yersiniaceae	Yersinia	Yersinia pseudotuberculosis	-	-
member	62	-	-	-	-	-	Q1CMV7	-	-	-	-	-	Bacteria	Proteobacteria	Gammaproteobacteria	Enterobacterales	Yersiniaceae	Yersinia	unclassified	-	-
member	62	-	-	-	-	-	Q1CV46	cellular processes and signaling	Posttranslational modification, protein turnover, chaperones	2YMRM	Heat shock 70 kDa protein	85962.C694_00540	Bacteria	Proteobacteria	Epsilonproteobacteria	Campylobacterales	Helicobacteraceae	Helicobacter	Helicobacter pylori	unclassified	unclassified
member	62	-	-	-	-	-	Q1G9R2	cellular processes and signaling	Posttranslational modification, protein turnover, chaperones	3F48C	Heat shock 70 kDa protein	390333.Ldb1313	Bacteria	Firmicutes	Bacilli	Lactobacillales	Lactobacillaceae	Lactobacillus	Lactobacillus delbrueckii	unclassified	unclassified
member	62	-	-	-	-	-	Q1GKS3	cellular processes and signaling	Posttranslational modification, protein turnover, chaperones	4NAJC	Heat shock 70 kDa protein	292414.TM1040_0010	Bacteria	Proteobacteria	Alphaproteobacteria	Rhodobacterales	Roseobacteraceae	Ruegeria	Ruegeria sp. TM1040	unclassified	unclassified
member	62	-	-	-	-	-	Q1H3B8	cellular processes and signaling	Posttranslational modification, protein turnover, chaperones	2KKXR	Heat shock 70 kDa protein	265072.Mfla_0751	Bacteria	Proteobacteria	Betaproteobacteria	Nitrosomonadales	Methylophilaceae	Methylobacillus	Methylobacillus flagellatus	unclassified	unclassified
member	62	-	-	-	-	-	Q1IF59	cellular processes and signaling	Posttranslational modification, protein turnover, chaperones	1RMDD	Heat shock 70 kDa protein	384676.PSEEN0778	Bacteria	Proteobacteria	Gammaproteobacteria	Pseudomonadales	Pseudomonadaceae	Pseudomonas	Pseudomonas entomophila	unclassified	unclassified
member	62	-	-	-	-	-	Q1IT15	cellular processes and signaling	Posttranslational modification, protein turnover, chaperones	2JHT1	Heat shock 70 kDa protein	204669.Acid345_0982	Bacteria	Acidobacteria	Acidobacteriia	Acidobacteriales	Acidobacteriaceae	Candidatus Koribacter	Candidatus Koribacter versatilis	unclassified	unclassified
member	62	-	-	-	-	-	Q1J578	cellular processes and signaling	Posttranslational modification, protein turnover, chaperones	4HA9S	Heat shock 70 kDa protein	1314.HKU360_01553	Bacteria	Firmicutes	Bacilli	Lactobacillales	Streptococcaceae	Streptococcus	Streptococcus pyogenes	unclassified	unclassified
member	62	-	-	-	-	-	Q1JA83	cellular processes and signaling	Posttranslational modification, protein turnover, chaperones	4HA9S	Heat shock 70 kDa protein	1314.HKU360_01553	Bacteria	Firmicutes	Bacilli	Lactobacillales	Streptococcaceae	Streptococcus	Streptococcus pyogenes	unclassified	unclassified
member	62	-	-	-	-	-	Q1JFC8	cellular processes and signaling	Posttranslational modification, protein turnover, chaperones	4HA9S	Heat shock 70 kDa protein	1314.HKU360_01553	Bacteria	Firmicutes	Bacilli	Lactobacillales	Streptococcaceae	Streptococcus	Streptococcus pyogenes	unclassified	unclassified
member	62	-	-	-	-	-	Q1JKD6	cellular processes and signaling	Posttranslational modification, protein turnover, chaperones	4HA9S	Heat shock 70 kDa protein	1314.HKU360_01553	Bacteria	Firmicutes	Bacilli	Lactobacillales	Streptococcaceae	Streptococcus	Streptococcus pyogenes	unclassified	unclassified
member	62	-	-	-	-	-	Q1LST3	cellular processes and signaling	Posttranslational modification, protein turnover, chaperones	1J4HD	Heat shock 70 kDa protein	186490.IM45_1217	Bacteria	Proteobacteria	Gammaproteobacteria	unclassified	unclassified	unclassified	Candidatus Baumannia cicadellinicola	unclassified	unclassified
member	62	-	-	-	-	-	Q1MN11	cellular processes and signaling	Posttranslational modification, protein turnover, chaperones	4B8XC	Heat shock 70 kDa protein	216596.RL0152	Bacteria	Proteobacteria	Alphaproteobacteria	Hyphomicrobiales	Rhizobiaceae	Rhizobium	Rhizobium leguminosarum	unclassified	unclassified
member	62	-	-	-	-	-	Q1MN11	-	-	-	-	-	Bacteria	Proteobacteria	Alphaproteobacteria	Hyphomicrobiales	Rhizobiaceae	Rhizobium	unclassified	-	-
member	62	-	-	-	-	-	Q1MPW1	cellular processes and signaling	Posttranslational modification, protein turnover, chaperones	2M9A5	Heat shock 70 kDa protein	363253.LI0912	Bacteria	Proteobacteria	Deltaproteobacteria	Desulfovibrionales	Desulfovibrionaceae	Lawsonia	Lawsonia intracellularis	unclassified	unclassified
member	62	-	-	-	-	-	Q1Q7X0	cellular processes and signaling	Posttranslational modification, protein turnover, chaperones	3NIF5	Heat shock 70 kDa protein	335284.Pcryo_2456	Bacteria	Proteobacteria	Gammaproteobacteria	Moraxellales	Moraxellaceae	Psychrobacter	Psychrobacter cryohalolentis	unclassified	unclassified
member	62	-	-	-	-	-	Q1Q7X0	-	-	-	-	-	Bacteria	Proteobacteria	Gammaproteobacteria	Moraxellales	Moraxellaceae	Psychrobacter	unclassified	-	-
member	62	-	-	-	-	-	Q1QRU1	cellular processes and signaling	Posttranslational modification, protein turnover, chaperones	3JQXK	Heat shock 70 kDa protein	323097.Nham_0155	Bacteria	Proteobacteria	Alphaproteobacteria	Hyphomicrobiales	Bradyrhizobiaceae	Nitrobacter	Nitrobacter hamburgensis	unclassified	unclassified
member	62	-	-	-	-	-	Q1QSX0	cellular processes and signaling	Posttranslational modification, protein turnover, chaperones	1XI2A	Heat shock 70 kDa protein	290398.Csal_3094	Bacteria	Proteobacteria	Gammaproteobacteria	Oceanospirillales	Halomonadaceae	Chromohalobacter	Chromohalobacter salexigens	unclassified	unclassified
member	62	-	-	-	-	-	Q1RGI8	cellular processes and signaling	Posttranslational modification, protein turnover, chaperones	3XM30	Heat shock 70 kDa protein	1440052.EAKF1_ch1410c	Bacteria	Firmicutes	Bacilli	Lactobacillales	Streptococcaceae	Streptococcus	Streptococcus pneumoniae	unclassified	unclassified
member	62	-	-	-	-	-	Q1RGI8	-	-	-	-	-	Bacteria	Proteobacteria	Gammaproteobacteria	Enterobacterales	Enterobacteriaceae	Enterobacter	Enterobacter hormaechei	-	-
member	62	-	-	-	-	-	Q1RGI8	-	-	-	-	-	Bacteria	Proteobacteria	Gammaproteobacteria	Enterobacterales	Enterobacteriaceae	Enterobacter	Enterobacter sp. EC-NT1	-	-
member	62	-	-	-	-	-	Q1RGI8	-	-	-	-	-	Bacteria	Proteobacteria	Gammaproteobacteria	Enterobacterales	Enterobacteriaceae	Escherichia	Escherichia coli	-	-
member	62	-	-	-	-	-	Q1RGI8	-	-	-	-	-	Bacteria	Proteobacteria	Gammaproteobacteria	Enterobacterales	Enterobacteriaceae	Escherichia	Escherichia fergusonii	-	-
member	62	-	-	-	-	-	Q1RGI8	-	-	-	-	-	Bacteria	Proteobacteria	Gammaproteobacteria	Enterobacterales	Enterobacteriaceae	Escherichia	Escherichia sp. 4726-5	-	-
member	62	-	-	-	-	-	Q1RGI8	-	-	-	-	-	Bacteria	Proteobacteria	Gammaproteobacteria	Enterobacterales	Enterobacteriaceae	Escherichia	Escherichia sp. KTE114	-	-
member	62	-	-	-	-	-	Q1RGI8	-	-	-	-	-	Bacteria	Proteobacteria	Gammaproteobacteria	Enterobacterales	Enterobacteriaceae	Escherichia	Escherichia sp. MOD1-EC6475	-	-
member	62	-	-	-	-	-	Q1RGI8	-	-	-	-	-	Bacteria	Proteobacteria	Gammaproteobacteria	Enterobacterales	Enterobacteriaceae	Klebsiella	Klebsiella oxytoca	-	-
member	62	-	-	-	-	-	Q1RGI8	-	-	-	-	-	Bacteria	Proteobacteria	Gammaproteobacteria	Enterobacterales	Enterobacteriaceae	Salmonella	Salmonella sp. HNK130	-	-
member	62	-	-	-	-	-	Q1RGI8	-	-	-	-	-	Bacteria	Proteobacteria	Gammaproteobacteria	Enterobacterales	Enterobacteriaceae	Salmonella	Salmonella sp. S13	-	-
member	62	-	-	-	-	-	Q1RGI8	-	-	-	-	-	Bacteria	Proteobacteria	Gammaproteobacteria	Enterobacterales	Enterobacteriaceae	Shigella	Shigella boydii	-	-
member	62	-	-	-	-	-	Q1RGI8	-	-	-	-	-	Bacteria	Proteobacteria	Gammaproteobacteria	Enterobacterales	Enterobacteriaceae	Shigella	Shigella dysenteriae	-	-
member	62	-	-	-	-	-	Q1RGI8	-	-	-	-	-	Bacteria	Proteobacteria	Gammaproteobacteria	Enterobacterales	Enterobacteriaceae	Shigella	Shigella flexneri	-	-
member	62	-	-	-	-	-	Q1RGI8	-	-	-	-	-	Bacteria	Proteobacteria	Gammaproteobacteria	Enterobacterales	Enterobacteriaceae	Shigella	Shigella genomosp. SF-2015	-	-
member	62	-	-	-	-	-	Q1RGI8	-	-	-	-	-	Bacteria	Proteobacteria	Gammaproteobacteria	Enterobacterales	Enterobacteriaceae	Shigella	Shigella sonnei	-	-
member	62	-	-	-	-	-	Q1RGI8	-	-	-	-	-	Bacteria	Proteobacteria	Gammaproteobacteria	Enterobacterales	Enterobacteriaceae	Shigella	Shigella sp. FC2045	-	-
member	62	-	-	-	-	-	Q1RGI8	-	-	-	-	-	Bacteria	Proteobacteria	Gammaproteobacteria	Enterobacterales	Enterobacteriaceae	Shigella	Shigella sp. FC2928	-	-
member	62	-	-	-	-	-	Q1RGI8	-	-	-	-	-	Bacteria	Proteobacteria	Gammaproteobacteria	Enterobacterales	Enterobacteriaceae	Shigella	Shigella sp. FC569	-	-
member	62	-	-	-	-	-	Q1RGI8	-	-	-	-	-	Bacteria	Proteobacteria	Gammaproteobacteria	Enterobacterales	Enterobacteriaceae	Shigella	Shigella sp. PAMC 28760	-	-
member	62	-	-	-	-	-	Q1RGI8	-	-	-	-	-	Bacteria	Proteobacteria	Gammaproteobacteria	Enterobacterales	Enterobacteriaceae	unclassified	Enterobacteriaceae bacterium TzEc051	-	-
member	62	-	-	-	-	-	Q1RGI8	-	-	-	-	-	Bacteria	Proteobacteria	Gammaproteobacteria	Enterobacterales	Enterobacteriaceae	unclassified	Enterobacteriaceae bacterium TzEc052	-	-
member	62	-	-	-	-	-	Q1RGI8	-	-	-	-	-	Bacteria	Proteobacteria	Gammaproteobacteria	Enterobacterales	Enterobacteriaceae	unclassified	Enterobacteriaceae bacterium TzEc077	-	-
member	62	-	-	-	-	-	Q1RGI8	-	-	-	-	-	Bacteria	Proteobacteria	Gammaproteobacteria	Enterobacterales	Enterobacteriaceae	unclassified	Enterobacteriaceae bacterium TzEc084	-	-
member	62	-	-	-	-	-	Q1RGI8	-	-	-	-	-	Bacteria	Proteobacteria	Gammaproteobacteria	Enterobacterales	Enterobacteriaceae	unclassified	unclassified	-	-
member	62	-	-	-	-	-	Q1RGI8	-	-	-	-	-	Bacteria	Proteobacteria	unclassified	unclassified	unclassified	unclassified	unclassified	-	-
member	62	-	-	-	-	-	Q1RHH0	cellular processes and signaling	Posttranslational modification, protein turnover, chaperones	47EZM	Heat shock 70 kDa protein	336407.RBE_1113	Bacteria	Proteobacteria	Alphaproteobacteria	Rickettsiales	Rickettsiaceae	Rickettsia	Rickettsia bellii	unclassified	unclassified
member	62	-	-	-	-	-	Q1WUE8	cellular processes and signaling	Posttranslational modification, protein turnover, chaperones	3F48C	Heat shock 70 kDa protein	1423724.BAMM01000012_gene1401	Bacteria	Firmicutes	Bacilli	Lactobacillales	Lactobacillaceae	Ligilactobacillus	Ligilactobacillus salivarius	unclassified	unclassified
member	62	-	-	-	-	-	Q1XDH2	cellular processes and signaling	Posttranslational modification, protein turnover, chaperones	KOG0102	unfolded protein binding	55529.AAC35702	Eukaryota	Rhodophyta	Bangiophyceae	Bangiales	Bangiaceae	Neopyropia	Neopyropia yezoensis	unclassified	unclassified
member	62	-	-	-	-	-	Q21CI2	cellular processes and signaling	Posttranslational modification, protein turnover, chaperones	3JQXK	Heat shock 70 kDa protein	316056.RPC_0329	Bacteria	Proteobacteria	Alphaproteobacteria	Hyphomicrobiales	Bradyrhizobiaceae	Rhodopseudomonas	Rhodopseudomonas palustris	unclassified	unclassified
member	62	-	-	-	-	-	Q21H36	cellular processes and signaling	Posttranslational modification, protein turnover, chaperones	4644X	Heat shock 70 kDa protein	203122.Sde_2733	Bacteria	Proteobacteria	Gammaproteobacteria	Cellvibrionales	Cellvibrionaceae	Saccharophagus	Saccharophagus degradans	unclassified	unclassified
member	62	-	-	-	-	-	Q21X09	cellular processes and signaling	Posttranslational modification, protein turnover, chaperones	4ABI0	Heat shock 70 kDa protein	338969.Rfer_1969	Bacteria	Proteobacteria	Betaproteobacteria	Burkholderiales	Comamonadaceae	Rhodoferax	Rhodoferax ferrireducens	unclassified	unclassified
member	62	-	-	-	-	-	Q24789	cellular processes and signaling	Posttranslational modification, protein turnover, chaperones	3CWU8	protein refolding	6211.A0A068YLP5	Eukaryota	Platyhelminthes	Cestoda	Cyclophyllidea	Taeniidae	Echinococcus	Echinococcus granulosus	unclassified	unclassified
member	62	-	-	-	-	-	Q24798	cellular processes and signaling	Posttranslational modification, protein turnover, chaperones	3CZ71	negative regulation of IRE1-mediated unfolded protein response	6211.A0A087W2A1	Eukaryota	Platyhelminthes	Cestoda	Cyclophyllidea	Taeniidae	Echinococcus	Echinococcus granulosus	unclassified	unclassified
member	62	-	-	-	-	-	Q24895	cellular processes and signaling	Posttranslational modification, protein turnover, chaperones	3CZ71	negative regulation of IRE1-mediated unfolded protein response	6211.A0A087W2A1	Eukaryota	Platyhelminthes	Cestoda	Cyclophyllidea	Taeniidae	Echinococcus	Echinococcus multilocularis	unclassified	unclassified
member	62	-	-	-	-	-	Q253K1	cellular processes and signaling	Posttranslational modification, protein turnover, chaperones	2JFEI	Heat shock 70 kDa protein	264202.CF0765	Bacteria	Chlamydiae	Chlamydiia	Chlamydiales	Chlamydiaceae	Chlamydia	Chlamydia felis	unclassified	unclassified
member	62	-	-	-	-	-	Q27031	cellular processes and signaling	Posttranslational modification, protein turnover, chaperones	3Z4KB	heat shock protein 70	5875.XP_764717.1	Eukaryota	Apicomplexa	Aconoidasida	Piroplasmida	Theileriidae	Theileria	Theileria parva	unclassified	unclassified
member	62	-	-	-	-	-	Q27965	cellular processes and signaling	Posttranslational modification, protein turnover, chaperones	4J7ZX	Heat shock 70 kDa protein	89462.XP_006041956.1	Eukaryota	Chordata	Mammalia	Artiodactyla	Bovidae	Bos	Bos indicus	unclassified	unclassified
member	62	-	-	-	-	-	Q27965	-	-	-	-	-	Eukaryota	Chordata	Mammalia	Artiodactyla	Bovidae	Bos	Bos indicus x Bos taurus	-	-
member	62	-	-	-	-	-	Q27965	-	-	-	-	-	Eukaryota	Chordata	Mammalia	Artiodactyla	Bovidae	Bos	Bos mutus	-	-
member	62	-	-	-	-	-	Q27965	-	-	-	-	-	Eukaryota	Chordata	Mammalia	Artiodactyla	Bovidae	Bos	Bos taurus	-	-
member	62	-	-	-	-	-	Q27975	cellular processes and signaling	Posttranslational modification, protein turnover, chaperones	4J7ZX	Heat shock 70 kDa protein	9913.ENSBTAP00000017500	Eukaryota	Chordata	Mammalia	Artiodactyla	Bovidae	Bos	Bos grunniens	unclassified	unclassified
member	62	-	-	-	-	-	Q27975	-	-	-	-	-	Eukaryota	Chordata	Mammalia	Artiodactyla	Bovidae	Bos	Bos indicus	-	-
member	62	-	-	-	-	-	Q27975	-	-	-	-	-	Eukaryota	Chordata	Mammalia	Artiodactyla	Bovidae	Bos	Bos taurus	-	-
member	62	-	-	-	-	-	Q28222	cellular processes and signaling	Posttranslational modification, protein turnover, chaperones	35XU1	Heat shock 70 kDa protein	60711.ENSCSAP00000018820	Eukaryota	Chordata	Mammalia	Primates	Cercopithecidae	Chlorocebus	Chlorocebus aethiops	unclassified	unclassified
member	62	-	-	-	-	-	Q28VY3	cellular processes and signaling	Posttranslational modification, protein turnover, chaperones	2TR5H	Heat shock 70 kDa protein	290400.Jann_0212	Bacteria	Proteobacteria	Alphaproteobacteria	Rhodobacterales	Roseobacteraceae	Jannaschia	Jannaschia sp. CCS1	unclassified	unclassified
member	62	-	-	-	-	-	Q2A328	cellular processes and signaling	Posttranslational modification, protein turnover, chaperones	45ZPN	Heat shock 70 kDa protein	376619.FTL_1191	Bacteria	Proteobacteria	Gammaproteobacteria	Thiotrichales	Francisellaceae	Francisella	Francisella tularensis	unclassified	unclassified
member	62	-	-	-	-	-	Q2FGE3	cellular processes and signaling	Posttranslational modification, protein turnover, chaperones	4GYI1	Heat shock 70 kDa protein	1280.SAXN108_1606	Bacteria	Firmicutes	Bacilli	Bacillales	Staphylococcaceae	Staphylococcus	Staphylococcus aureus	unclassified	unclassified
member	62	-	-	-	-	-	Q2FGE3	-	-	-	-	-	Bacteria	Firmicutes	Bacilli	Bacillales	Staphylococcaceae	Staphylococcus	Staphylococcus schleiferi	-	-
member	62	-	-	-	-	-	Q2FGE3	-	-	-	-	-	Bacteria	Firmicutes	Bacilli	Bacillales	Staphylococcaceae	Staphylococcus	unclassified	-	-
member	62	-	-	-	-	-	Q2FXZ2	cellular processes and signaling	Posttranslational modification, protein turnover, chaperones	4GYI1	Heat shock 70 kDa protein	1280.SAXN108_1606	Bacteria	Firmicutes	Bacilli	Bacillales	Staphylococcaceae	Staphylococcus	Staphylococcus aureus	unclassified	unclassified
member	62	-	-	-	-	-	Q2FXZ2	-	-	-	-	-	Bacteria	Firmicutes	Bacilli	Bacillales	Staphylococcaceae	Staphylococcus	Staphylococcus schleiferi	-	-
member	62	-	-	-	-	-	Q2FXZ2	-	-	-	-	-	Bacteria	Firmicutes	Bacilli	Bacillales	Staphylococcaceae	Staphylococcus	unclassified	-	-
member	62	-	-	-	-	-	Q2G6N0	cellular processes and signaling	Posttranslational modification, protein turnover, chaperones	2K1KK	Heat shock 70 kDa protein	279238.Saro_2054	Bacteria	Proteobacteria	Alphaproteobacteria	Sphingomonadales	Sphingomonadaceae	Novosphingobium	Novosphingobium aromaticivorans	unclassified	unclassified
member	62	-	-	-	-	-	Q2GF34	cellular processes and signaling	Posttranslational modification, protein turnover, chaperones	47EZM	Heat shock 70 kDa protein	222891.NSE_0019	Bacteria	Proteobacteria	Alphaproteobacteria	Rickettsiales	Anaplasmataceae	Neorickettsia	Neorickettsia sennetsu	unclassified	unclassified
member	62	-	-	-	-	-	Q2J320	cellular processes and signaling	Posttranslational modification, protein turnover, chaperones	3JQXK	Heat shock 70 kDa protein	316058.RPB_0429	Bacteria	Proteobacteria	Alphaproteobacteria	Hyphomicrobiales	Bradyrhizobiaceae	Rhodopseudomonas	Rhodopseudomonas palustris	unclassified	unclassified
member	62	-	-	-	-	-	Q2KDW6	cellular processes and signaling	Posttranslational modification, protein turnover, chaperones	4B8XC	Heat shock 70 kDa protein	347834.RHE_CH00145	Bacteria	Proteobacteria	Alphaproteobacteria	Hyphomicrobiales	Rhizobiaceae	Rhizobium	Rhizobium etli	unclassified	unclassified
member	62	-	-	-	-	-	Q2KWA2	cellular processes and signaling	Posttranslational modification, protein turnover, chaperones	3T27F	Heat shock 70 kDa protein	360910.BAV2716	Bacteria	Proteobacteria	Betaproteobacteria	Burkholderiales	Alcaligenaceae	Bordetella	Bordetella avium	unclassified	unclassified
member	62	-	-	-	-	-	Q2LUH6	cellular processes and signaling	Posttranslational modification, protein turnover, chaperones	2MR7D	Heat shock 70 kDa protein	56780.SYN_01983	Bacteria	Proteobacteria	Deltaproteobacteria	Syntrophales	Syntrophaceae	Syntrophus	Syntrophus aciditrophicus	unclassified	unclassified
member	62	-	-	-	-	-	Q2LUH6	-	-	-	-	-	Bacteria	Proteobacteria	Deltaproteobacteria	Syntrophales	Syntrophaceae	Syntrophus	Syntrophus sp. PtaB.Bin075	-	-
member	62	-	-	-	-	-	Q2NVZ1	cellular processes and signaling	Posttranslational modification, protein turnover, chaperones	1RMDD	Heat shock 70 kDa protein	343509.SG0409	Bacteria	Proteobacteria	Gammaproteobacteria	Enterobacterales	Bruguierivoracaceae	Sodalis	Sodalis glossinidius	unclassified	unclassified
member	62	-	-	-	-	-	Q2P459	cellular processes and signaling	Posttranslational modification, protein turnover, chaperones	1X3SG	Heat shock 70 kDa protein	360094.PXO_01185	Bacteria	Proteobacteria	Gammaproteobacteria	Xanthomonadales	Xanthomonadaceae	Xanthomonas	Xanthomonas oryzae	unclassified	unclassified
member	62	-	-	-	-	-	Q2RKX4	cellular processes and signaling	Posttranslational modification, protein turnover, chaperones	42F10	Heat shock 70 kDa protein	264732.Moth_0585	Bacteria	Firmicutes	Clostridia	Thermoanaerobacterales	Thermoanaerobacteraceae	Moorella	Moorella thermoacetica	unclassified	unclassified
member	62	-	-	-	-	-	Q2RNE6	cellular processes and signaling	Posttranslational modification, protein turnover, chaperones	2JPS5	Heat shock 70 kDa protein	269796.Rru_A3555	Bacteria	Proteobacteria	Alphaproteobacteria	Rhodospirillales	Rhodospirillaceae	Rhodospirillum	Rhodospirillum rubrum	unclassified	unclassified
member	62	-	-	-	-	-	Q2S307	cellular processes and signaling	Posttranslational modification, protein turnover, chaperones	1FIYW	Hsp70 protein	309807.SRU_1300	Bacteria	Bacteroidetes	unclassified	Bacteroidetes Order II. Incertae sedis	Rhodothermaceae	Salinibacter	Salinibacter ruber	unclassified	unclassified
member	62	-	-	-	-	-	Q2SMM8	cellular processes and signaling	Posttranslational modification, protein turnover, chaperones	1XI2A	Heat shock 70 kDa protein	349521.HCH_01224	Bacteria	Proteobacteria	Gammaproteobacteria	Oceanospirillales	Hahellaceae	Hahella	Hahella chejuensis	unclassified	unclassified
member	62	-	-	-	-	-	Q2SSB0	cellular processes and signaling	Posttranslational modification, protein turnover, chaperones	3WT0V	Heat shock 70 kDa protein	880447.MSB_A0383	Bacteria	Tenericutes	Mollicutes	Mycoplasmatales	Mycoplasmataceae	Mycoplasma	Mycoplasma capricolum	unclassified	unclassified
member	62	-	-	-	-	-	Q2SYZ4	cellular processes and signaling	Posttranslational modification, protein turnover, chaperones	1K3HS	Heat shock 70 kDa protein	243160.BMA2326	Bacteria	Proteobacteria	Betaproteobacteria	Burkholderiales	Burkholderiaceae	Burkholderia	Burkholderia thailandensis	unclassified	unclassified
member	62	-	-	-	-	-	Q2VYT1	cellular processes and signaling	Posttranslational modification, protein turnover, chaperones	2JPS5	Heat shock 70 kDa protein	1244869.H261_14295	Bacteria	Proteobacteria	Alphaproteobacteria	Rhodospirillales	Rhodospirillaceae	Magnetospirillum	Magnetospirillum magneticum	unclassified	unclassified
member	62	-	-	-	-	-	Q2Y6U0	cellular processes and signaling	Posttranslational modification, protein turnover, chaperones	3722A	Heat shock 70 kDa protein	323848.Nmul_A2239	Bacteria	Proteobacteria	Betaproteobacteria	Nitrosomonadales	Nitrosomonadaceae	Nitrosospira	Nitrosospira multiformis	unclassified	unclassified
member	62	-	-	-	-	-	Q2YT47	cellular processes and signaling	Posttranslational modification, protein turnover, chaperones	4GYI1	Heat shock 70 kDa protein	1280.SAXN108_1606	Bacteria	Firmicutes	Bacilli	Bacillales	Staphylococcaceae	Staphylococcus	Staphylococcus aureus	unclassified	unclassified
member	62	-	-	-	-	-	Q313S2	cellular processes and signaling	Posttranslational modification, protein turnover, chaperones	2M9A5	Heat shock 70 kDa protein	207559.Dde_1023	Bacteria	Proteobacteria	Deltaproteobacteria	Desulfovibrionales	Desulfovibrionaceae	Oleidesulfovibrio	Oleidesulfovibrio alaskensis	unclassified	unclassified
member	62	-	-	-	-	-	Q326K7	cellular processes and signaling	Posttranslational modification, protein turnover, chaperones	3XM30	Heat shock 70 kDa protein	1440052.EAKF1_ch1410c	Bacteria	Firmicutes	Bacilli	Lactobacillales	Streptococcaceae	Streptococcus	Streptococcus pneumoniae	unclassified	unclassified
member	62	-	-	-	-	-	Q326K7	-	-	-	-	-	Bacteria	Proteobacteria	Gammaproteobacteria	Enterobacterales	Enterobacteriaceae	Enterobacter	Enterobacter hormaechei	-	-
member	62	-	-	-	-	-	Q326K7	-	-	-	-	-	Bacteria	Proteobacteria	Gammaproteobacteria	Enterobacterales	Enterobacteriaceae	Enterobacter	Enterobacter sp. EC-NT1	-	-
member	62	-	-	-	-	-	Q326K7	-	-	-	-	-	Bacteria	Proteobacteria	Gammaproteobacteria	Enterobacterales	Enterobacteriaceae	Escherichia	Escherichia coli	-	-
member	62	-	-	-	-	-	Q326K7	-	-	-	-	-	Bacteria	Proteobacteria	Gammaproteobacteria	Enterobacterales	Enterobacteriaceae	Escherichia	Escherichia fergusonii	-	-
member	62	-	-	-	-	-	Q326K7	-	-	-	-	-	Bacteria	Proteobacteria	Gammaproteobacteria	Enterobacterales	Enterobacteriaceae	Escherichia	Escherichia sp. 4726-5	-	-
member	62	-	-	-	-	-	Q326K7	-	-	-	-	-	Bacteria	Proteobacteria	Gammaproteobacteria	Enterobacterales	Enterobacteriaceae	Escherichia	Escherichia sp. KTE114	-	-
member	62	-	-	-	-	-	Q326K7	-	-	-	-	-	Bacteria	Proteobacteria	Gammaproteobacteria	Enterobacterales	Enterobacteriaceae	Escherichia	Escherichia sp. MOD1-EC6475	-	-
member	62	-	-	-	-	-	Q326K7	-	-	-	-	-	Bacteria	Proteobacteria	Gammaproteobacteria	Enterobacterales	Enterobacteriaceae	Klebsiella	Klebsiella oxytoca	-	-
member	62	-	-	-	-	-	Q326K7	-	-	-	-	-	Bacteria	Proteobacteria	Gammaproteobacteria	Enterobacterales	Enterobacteriaceae	Salmonella	Salmonella sp. HNK130	-	-
member	62	-	-	-	-	-	Q326K7	-	-	-	-	-	Bacteria	Proteobacteria	Gammaproteobacteria	Enterobacterales	Enterobacteriaceae	Salmonella	Salmonella sp. S13	-	-
member	62	-	-	-	-	-	Q326K7	-	-	-	-	-	Bacteria	Proteobacteria	Gammaproteobacteria	Enterobacterales	Enterobacteriaceae	Shigella	Shigella boydii	-	-
member	62	-	-	-	-	-	Q326K7	-	-	-	-	-	Bacteria	Proteobacteria	Gammaproteobacteria	Enterobacterales	Enterobacteriaceae	Shigella	Shigella dysenteriae	-	-
member	62	-	-	-	-	-	Q326K7	-	-	-	-	-	Bacteria	Proteobacteria	Gammaproteobacteria	Enterobacterales	Enterobacteriaceae	Shigella	Shigella flexneri	-	-
member	62	-	-	-	-	-	Q326K7	-	-	-	-	-	Bacteria	Proteobacteria	Gammaproteobacteria	Enterobacterales	Enterobacteriaceae	Shigella	Shigella genomosp. SF-2015	-	-
member	62	-	-	-	-	-	Q326K7	-	-	-	-	-	Bacteria	Proteobacteria	Gammaproteobacteria	Enterobacterales	Enterobacteriaceae	Shigella	Shigella sonnei	-	-
member	62	-	-	-	-	-	Q326K7	-	-	-	-	-	Bacteria	Proteobacteria	Gammaproteobacteria	Enterobacterales	Enterobacteriaceae	Shigella	Shigella sp. FC2045	-	-
member	62	-	-	-	-	-	Q326K7	-	-	-	-	-	Bacteria	Proteobacteria	Gammaproteobacteria	Enterobacterales	Enterobacteriaceae	Shigella	Shigella sp. FC2928	-	-
member	62	-	-	-	-	-	Q326K7	-	-	-	-	-	Bacteria	Proteobacteria	Gammaproteobacteria	Enterobacterales	Enterobacteriaceae	Shigella	Shigella sp. FC569	-	-
member	62	-	-	-	-	-	Q326K7	-	-	-	-	-	Bacteria	Proteobacteria	Gammaproteobacteria	Enterobacterales	Enterobacteriaceae	Shigella	Shigella sp. PAMC 28760	-	-
member	62	-	-	-	-	-	Q326K7	-	-	-	-	-	Bacteria	Proteobacteria	Gammaproteobacteria	Enterobacterales	Enterobacteriaceae	unclassified	Enterobacteriaceae bacterium TzEc051	-	-
member	62	-	-	-	-	-	Q326K7	-	-	-	-	-	Bacteria	Proteobacteria	Gammaproteobacteria	Enterobacterales	Enterobacteriaceae	unclassified	Enterobacteriaceae bacterium TzEc052	-	-
member	62	-	-	-	-	-	Q326K7	-	-	-	-	-	Bacteria	Proteobacteria	Gammaproteobacteria	Enterobacterales	Enterobacteriaceae	unclassified	Enterobacteriaceae bacterium TzEc077	-	-
member	62	-	-	-	-	-	Q326K7	-	-	-	-	-	Bacteria	Proteobacteria	Gammaproteobacteria	Enterobacterales	Enterobacteriaceae	unclassified	Enterobacteriaceae bacterium TzEc084	-	-
member	62	-	-	-	-	-	Q326K7	-	-	-	-	-	Bacteria	Proteobacteria	Gammaproteobacteria	Enterobacterales	Enterobacteriaceae	unclassified	unclassified	-	-
member	62	-	-	-	-	-	Q326K7	-	-	-	-	-	Bacteria	Proteobacteria	unclassified	unclassified	unclassified	unclassified	unclassified	-	-
member	62	-	-	-	-	-	Q32KA5	cellular processes and signaling	Posttranslational modification, protein turnover, chaperones	3XM30	Heat shock 70 kDa protein	1440052.EAKF1_ch1410c	Bacteria	Firmicutes	Bacilli	Lactobacillales	Streptococcaceae	Streptococcus	Streptococcus pneumoniae	unclassified	unclassified
member	62	-	-	-	-	-	Q32KA5	-	-	-	-	-	Bacteria	Proteobacteria	Gammaproteobacteria	Enterobacterales	Enterobacteriaceae	Enterobacter	Enterobacter hormaechei	-	-
member	62	-	-	-	-	-	Q32KA5	-	-	-	-	-	Bacteria	Proteobacteria	Gammaproteobacteria	Enterobacterales	Enterobacteriaceae	Enterobacter	Enterobacter sp. EC-NT1	-	-
member	62	-	-	-	-	-	Q32KA5	-	-	-	-	-	Bacteria	Proteobacteria	Gammaproteobacteria	Enterobacterales	Enterobacteriaceae	Escherichia	Escherichia coli	-	-
member	62	-	-	-	-	-	Q32KA5	-	-	-	-	-	Bacteria	Proteobacteria	Gammaproteobacteria	Enterobacterales	Enterobacteriaceae	Escherichia	Escherichia fergusonii	-	-
member	62	-	-	-	-	-	Q32KA5	-	-	-	-	-	Bacteria	Proteobacteria	Gammaproteobacteria	Enterobacterales	Enterobacteriaceae	Escherichia	Escherichia sp. 4726-5	-	-
member	62	-	-	-	-	-	Q32KA5	-	-	-	-	-	Bacteria	Proteobacteria	Gammaproteobacteria	Enterobacterales	Enterobacteriaceae	Escherichia	Escherichia sp. KTE114	-	-
member	62	-	-	-	-	-	Q32KA5	-	-	-	-	-	Bacteria	Proteobacteria	Gammaproteobacteria	Enterobacterales	Enterobacteriaceae	Escherichia	Escherichia sp. MOD1-EC6475	-	-
member	62	-	-	-	-	-	Q32KA5	-	-	-	-	-	Bacteria	Proteobacteria	Gammaproteobacteria	Enterobacterales	Enterobacteriaceae	Klebsiella	Klebsiella oxytoca	-	-
member	62	-	-	-	-	-	Q32KA5	-	-	-	-	-	Bacteria	Proteobacteria	Gammaproteobacteria	Enterobacterales	Enterobacteriaceae	Salmonella	Salmonella sp. HNK130	-	-
member	62	-	-	-	-	-	Q32KA5	-	-	-	-	-	Bacteria	Proteobacteria	Gammaproteobacteria	Enterobacterales	Enterobacteriaceae	Salmonella	Salmonella sp. S13	-	-
member	62	-	-	-	-	-	Q32KA5	-	-	-	-	-	Bacteria	Proteobacteria	Gammaproteobacteria	Enterobacterales	Enterobacteriaceae	Shigella	Shigella boydii	-	-
member	62	-	-	-	-	-	Q32KA5	-	-	-	-	-	Bacteria	Proteobacteria	Gammaproteobacteria	Enterobacterales	Enterobacteriaceae	Shigella	Shigella dysenteriae	-	-
member	62	-	-	-	-	-	Q32KA5	-	-	-	-	-	Bacteria	Proteobacteria	Gammaproteobacteria	Enterobacterales	Enterobacteriaceae	Shigella	Shigella flexneri	-	-
member	62	-	-	-	-	-	Q32KA5	-	-	-	-	-	Bacteria	Proteobacteria	Gammaproteobacteria	Enterobacterales	Enterobacteriaceae	Shigella	Shigella genomosp. SF-2015	-	-
member	62	-	-	-	-	-	Q32KA5	-	-	-	-	-	Bacteria	Proteobacteria	Gammaproteobacteria	Enterobacterales	Enterobacteriaceae	Shigella	Shigella sonnei	-	-
member	62	-	-	-	-	-	Q32KA5	-	-	-	-	-	Bacteria	Proteobacteria	Gammaproteobacteria	Enterobacterales	Enterobacteriaceae	Shigella	Shigella sp. FC2045	-	-
member	62	-	-	-	-	-	Q32KA5	-	-	-	-	-	Bacteria	Proteobacteria	Gammaproteobacteria	Enterobacterales	Enterobacteriaceae	Shigella	Shigella sp. FC2928	-	-
member	62	-	-	-	-	-	Q32KA5	-	-	-	-	-	Bacteria	Proteobacteria	Gammaproteobacteria	Enterobacterales	Enterobacteriaceae	Shigella	Shigella sp. FC569	-	-
member	62	-	-	-	-	-	Q32KA5	-	-	-	-	-	Bacteria	Proteobacteria	Gammaproteobacteria	Enterobacterales	Enterobacteriaceae	Shigella	Shigella sp. PAMC 28760	-	-
member	62	-	-	-	-	-	Q32KA5	-	-	-	-	-	Bacteria	Proteobacteria	Gammaproteobacteria	Enterobacterales	Enterobacteriaceae	unclassified	Enterobacteriaceae bacterium TzEc051	-	-
member	62	-	-	-	-	-	Q32KA5	-	-	-	-	-	Bacteria	Proteobacteria	Gammaproteobacteria	Enterobacterales	Enterobacteriaceae	unclassified	Enterobacteriaceae bacterium TzEc052	-	-
member	62	-	-	-	-	-	Q32KA5	-	-	-	-	-	Bacteria	Proteobacteria	Gammaproteobacteria	Enterobacterales	Enterobacteriaceae	unclassified	Enterobacteriaceae bacterium TzEc077	-	-
member	62	-	-	-	-	-	Q32KA5	-	-	-	-	-	Bacteria	Proteobacteria	Gammaproteobacteria	Enterobacterales	Enterobacteriaceae	unclassified	Enterobacteriaceae bacterium TzEc084	-	-
member	62	-	-	-	-	-	Q32KA5	-	-	-	-	-	Bacteria	Proteobacteria	Gammaproteobacteria	Enterobacterales	Enterobacteriaceae	unclassified	unclassified	-	-
member	62	-	-	-	-	-	Q32KA5	-	-	-	-	-	Bacteria	Proteobacteria	unclassified	unclassified	unclassified	unclassified	unclassified	-	-
member	62	-	-	-	-	-	Q37106	cellular processes and signaling	Posttranslational modification, protein turnover, chaperones	3VJAK	Heat shock 70 kDa protein	118163.Ple7327_0362	Eukaryota	unclassified	Glaucocystophyceae	unclassified	Cyanophoraceae	Cyanophora	Cyanophora paradoxa	unclassified	unclassified
member	62	-	-	-	-	-	Q38W93	cellular processes and signaling	Posttranslational modification, protein turnover, chaperones	3F48C	Heat shock 70 kDa protein	314315.LCA_1236	Bacteria	Firmicutes	Bacilli	Lactobacillales	Lactobacillaceae	Latilactobacillus	Latilactobacillus sakei	unclassified	unclassified
member	62	-	-	-	-	-	Q39JC8	cellular processes and signaling	Posttranslational modification, protein turnover, chaperones	1K3HS	Heat shock 70 kDa protein	216591.BCAL3270	Bacteria	Proteobacteria	Betaproteobacteria	Burkholderiales	Burkholderiaceae	Burkholderia	Burkholderia lata	unclassified	unclassified
member	62	-	-	-	-	-	Q39JC8	-	-	-	-	-	Bacteria	Proteobacteria	Betaproteobacteria	Burkholderiales	Burkholderiaceae	Burkholderia	unclassified	-	-
member	62	-	-	-	-	-	Q3AF08	cellular processes and signaling	Posttranslational modification, protein turnover, chaperones	42F10	Heat shock 70 kDa protein	246194.CHY_0415	Bacteria	Firmicutes	Clostridia	Thermoanaerobacterales	Thermoanaerobacteraceae	Carboxydothermus	Carboxydothermus hydrogenoformans	unclassified	unclassified
member	62	-	-	-	-	-	Q3APD2	cellular processes and signaling	Posttranslational modification, protein turnover, chaperones	1FD8N	Heat shock 70 kDa protein	340177.Cag_1893	Bacteria	Chlorobi	Chlorobia	Chlorobiales	Chlorobiaceae	Chlorobium	Chlorobium chlorochromatii	unclassified	unclassified
member	62	-	-	-	-	-	Q3B577	cellular processes and signaling	Posttranslational modification, protein turnover, chaperones	1FD8N	Heat shock 70 kDa protein	319225.Plut_0621	Bacteria	Chlorobi	Chlorobia	Chlorobiales	Chlorobiaceae	Pelodictyon	Pelodictyon luteolum	unclassified	unclassified
member	62	-	-	-	-	-	Q3BVB8	cellular processes and signaling	Posttranslational modification, protein turnover, chaperones	1X3SG	Heat shock 70 kDa protein	316273.XCV1564	Bacteria	Proteobacteria	Gammaproteobacteria	Xanthomonadales	Xanthomonadaceae	Xanthomonas	Xanthomonas axonopodis	unclassified	unclassified
member	62	-	-	-	-	-	Q3BVB8	-	-	-	-	-	Bacteria	Proteobacteria	Gammaproteobacteria	Xanthomonadales	Xanthomonadaceae	Xanthomonas	Xanthomonas euvesicatoria	-	-
member	62	-	-	-	-	-	Q3BVB8	-	-	-	-	-	Bacteria	Proteobacteria	Gammaproteobacteria	Xanthomonadales	Xanthomonadaceae	Xanthomonas	Xanthomonas perforans	-	-
member	62	-	-	-	-	-	Q3BVB8	-	-	-	-	-	Bacteria	Proteobacteria	Gammaproteobacteria	Xanthomonadales	Xanthomonadaceae	Xanthomonas	unclassified	-	-
member	62	-	-	-	-	-	Q3IC08	cellular processes and signaling	Posttranslational modification, protein turnover, chaperones	2PZR0	Heat shock 70 kDa protein	326442.PSHAb0357	Bacteria	Proteobacteria	Gammaproteobacteria	Alteromonadales	Pseudoalteromonadaceae	Pseudoalteromonas	Pseudoalteromonas translucida	unclassified	unclassified
member	62	-	-	-	-	-	Q3IC08	-	-	-	-	-	Bacteria	Proteobacteria	Gammaproteobacteria	Alteromonadales	Pseudoalteromonadaceae	Pseudoalteromonas	unclassified	-	-
member	62	-	-	-	-	-	Q3IYM7	cellular processes and signaling	Posttranslational modification, protein turnover, chaperones	1FB82	Heat shock 70 kDa protein	272943.RSP_1173	Bacteria	Proteobacteria	Alphaproteobacteria	Rhodobacterales	Rhodobacteraceae	Cereibacter	Cereibacter sphaeroides	unclassified	unclassified
member	62	-	-	-	-	-	Q3IYM7	-	-	-	-	-	Bacteria	Proteobacteria	Alphaproteobacteria	Rhodobacterales	Rhodobacteraceae	Rhodobacter	Rhodobacter sp. AKP1	-	-
member	62	-	-	-	-	-	Q3J7D8	cellular processes and signaling	Posttranslational modification, protein turnover, chaperones	1WVW2	Heat shock 70 kDa protein	323261.Noc_2811	Bacteria	Proteobacteria	Gammaproteobacteria	Chromatiales	Chromatiaceae	Nitrosococcus	Nitrosococcus oceani	unclassified	unclassified
member	62	-	-	-	-	-	Q3JP10	cellular processes and signaling	Posttranslational modification, protein turnover, chaperones	1K3HS	Heat shock 70 kDa protein	243160.BMA2326	Bacteria	Proteobacteria	Betaproteobacteria	Burkholderiales	Burkholderiaceae	Burkholderia	Burkholderia pseudomallei	unclassified	unclassified
member	62	-	-	-	-	-	Q3K3T2	cellular processes and signaling	Posttranslational modification, protein turnover, chaperones	4HA9S	Heat shock 70 kDa protein	211110.gbs0096	Bacteria	Firmicutes	Bacilli	Lactobacillales	Streptococcaceae	Streptococcus	Streptococcus agalactiae	unclassified	unclassified
member	62	-	-	-	-	-	Q3K3T2	-	-	-	-	-	Bacteria	Firmicutes	Bacilli	Lactobacillales	Streptococcaceae	Streptococcus	unclassified	-	-
member	62	-	-	-	-	-	Q3KIA0	cellular processes and signaling	Posttranslational modification, protein turnover, chaperones	1YNNC	Heat shock 70 kDa protein	205922.Pfl01_0763	Bacteria	Proteobacteria	Gammaproteobacteria	Pseudomonadales	Pseudomonadaceae	Pseudomonas	Pseudomonas fluorescens	unclassified	unclassified
member	62	-	-	-	-	-	Q3KIA0	-	-	-	-	-	Bacteria	Proteobacteria	Gammaproteobacteria	Pseudomonadales	Pseudomonadaceae	Pseudomonas	unclassified	-	-
member	62	-	-	-	-	-	Q3KLV7	cellular processes and signaling	Posttranslational modification, protein turnover, chaperones	2JFEI	Heat shock 70 kDa protein	813.O172_02155	Bacteria	Chlamydiae	Chlamydiia	Chlamydiales	Chlamydiaceae	Chlamydia	Chlamydia trachomatis	unclassified	unclassified
member	62	-	-	-	-	-	Q3S4T7	cellular processes and signaling	Posttranslational modification, protein turnover, chaperones	4PXMG	plays a role in facilitating the assembly of multimeric protein complexes inside the endoplasmic reticulum. Involved in the correct folding of proteins and degradation of misfolded proteins via its interaction with DNAJC10, probably to facilitate the release of DNAJC10 from its substrate	43179.ENSSTOP00000010092	Eukaryota	Chordata	Mammalia	Rodentia	Sciuridae	Ictidomys	Ictidomys tridecemlineatus	unclassified	unclassified
member	62	-	-	-	-	-	Q3SIN4	cellular processes and signaling	Posttranslational modification, protein turnover, chaperones	1KSEA	Hsp70 protein	292415.Tbd_1538	Bacteria	Proteobacteria	Betaproteobacteria	Nitrosomonadales	Thiobacillaceae	Thiobacillus	Thiobacillus denitrificans	unclassified	unclassified
member	62	-	-	-	-	-	Q3SW76	cellular processes and signaling	Posttranslational modification, protein turnover, chaperones	3JQXK	Heat shock 70 kDa protein	323098.Nwi_0197	Bacteria	Proteobacteria	Alphaproteobacteria	Hyphomicrobiales	Bradyrhizobiaceae	Nitrobacter	Nitrobacter winogradskyi	unclassified	unclassified
member	62	-	-	-	-	-	Q3YRR6	cellular processes and signaling	Posttranslational modification, protein turnover, chaperones	47EZM	Heat shock 70 kDa protein	269484.Ecaj_0554	Bacteria	Proteobacteria	Alphaproteobacteria	Rickettsiales	Anaplasmataceae	Ehrlichia	Ehrlichia canis	unclassified	unclassified
member	62	-	-	-	-	-	Q3Z601	cellular processes and signaling	Posttranslational modification, protein turnover, chaperones	3XM30	Heat shock 70 kDa protein	1440052.EAKF1_ch1410c	Bacteria	Firmicutes	Bacilli	Lactobacillales	Streptococcaceae	Streptococcus	Streptococcus pneumoniae	unclassified	unclassified
member	62	-	-	-	-	-	Q3Z601	-	-	-	-	-	Bacteria	Proteobacteria	Gammaproteobacteria	Enterobacterales	Enterobacteriaceae	Enterobacter	Enterobacter hormaechei	-	-
member	62	-	-	-	-	-	Q3Z601	-	-	-	-	-	Bacteria	Proteobacteria	Gammaproteobacteria	Enterobacterales	Enterobacteriaceae	Enterobacter	Enterobacter sp. EC-NT1	-	-
member	62	-	-	-	-	-	Q3Z601	-	-	-	-	-	Bacteria	Proteobacteria	Gammaproteobacteria	Enterobacterales	Enterobacteriaceae	Escherichia	Escherichia coli	-	-
member	62	-	-	-	-	-	Q3Z601	-	-	-	-	-	Bacteria	Proteobacteria	Gammaproteobacteria	Enterobacterales	Enterobacteriaceae	Escherichia	Escherichia fergusonii	-	-
member	62	-	-	-	-	-	Q3Z601	-	-	-	-	-	Bacteria	Proteobacteria	Gammaproteobacteria	Enterobacterales	Enterobacteriaceae	Escherichia	Escherichia sp. 4726-5	-	-
member	62	-	-	-	-	-	Q3Z601	-	-	-	-	-	Bacteria	Proteobacteria	Gammaproteobacteria	Enterobacterales	Enterobacteriaceae	Escherichia	Escherichia sp. KTE114	-	-
member	62	-	-	-	-	-	Q3Z601	-	-	-	-	-	Bacteria	Proteobacteria	Gammaproteobacteria	Enterobacterales	Enterobacteriaceae	Escherichia	Escherichia sp. MOD1-EC6475	-	-
member	62	-	-	-	-	-	Q3Z601	-	-	-	-	-	Bacteria	Proteobacteria	Gammaproteobacteria	Enterobacterales	Enterobacteriaceae	Klebsiella	Klebsiella oxytoca	-	-
member	62	-	-	-	-	-	Q3Z601	-	-	-	-	-	Bacteria	Proteobacteria	Gammaproteobacteria	Enterobacterales	Enterobacteriaceae	Salmonella	Salmonella sp. HNK130	-	-
member	62	-	-	-	-	-	Q3Z601	-	-	-	-	-	Bacteria	Proteobacteria	Gammaproteobacteria	Enterobacterales	Enterobacteriaceae	Salmonella	Salmonella sp. S13	-	-
member	62	-	-	-	-	-	Q3Z601	-	-	-	-	-	Bacteria	Proteobacteria	Gammaproteobacteria	Enterobacterales	Enterobacteriaceae	Shigella	Shigella boydii	-	-
member	62	-	-	-	-	-	Q3Z601	-	-	-	-	-	Bacteria	Proteobacteria	Gammaproteobacteria	Enterobacterales	Enterobacteriaceae	Shigella	Shigella dysenteriae	-	-
member	62	-	-	-	-	-	Q3Z601	-	-	-	-	-	Bacteria	Proteobacteria	Gammaproteobacteria	Enterobacterales	Enterobacteriaceae	Shigella	Shigella flexneri	-	-
member	62	-	-	-	-	-	Q3Z601	-	-	-	-	-	Bacteria	Proteobacteria	Gammaproteobacteria	Enterobacterales	Enterobacteriaceae	Shigella	Shigella genomosp. SF-2015	-	-
member	62	-	-	-	-	-	Q3Z601	-	-	-	-	-	Bacteria	Proteobacteria	Gammaproteobacteria	Enterobacterales	Enterobacteriaceae	Shigella	Shigella sonnei	-	-
member	62	-	-	-	-	-	Q3Z601	-	-	-	-	-	Bacteria	Proteobacteria	Gammaproteobacteria	Enterobacterales	Enterobacteriaceae	Shigella	Shigella sp. FC2045	-	-
member	62	-	-	-	-	-	Q3Z601	-	-	-	-	-	Bacteria	Proteobacteria	Gammaproteobacteria	Enterobacterales	Enterobacteriaceae	Shigella	Shigella sp. FC2928	-	-
member	62	-	-	-	-	-	Q3Z601	-	-	-	-	-	Bacteria	Proteobacteria	Gammaproteobacteria	Enterobacterales	Enterobacteriaceae	Shigella	Shigella sp. FC569	-	-
member	62	-	-	-	-	-	Q3Z601	-	-	-	-	-	Bacteria	Proteobacteria	Gammaproteobacteria	Enterobacterales	Enterobacteriaceae	Shigella	Shigella sp. PAMC 28760	-	-
member	62	-	-	-	-	-	Q3Z601	-	-	-	-	-	Bacteria	Proteobacteria	Gammaproteobacteria	Enterobacterales	Enterobacteriaceae	unclassified	Enterobacteriaceae bacterium TzEc051	-	-
member	62	-	-	-	-	-	Q3Z601	-	-	-	-	-	Bacteria	Proteobacteria	Gammaproteobacteria	Enterobacterales	Enterobacteriaceae	unclassified	Enterobacteriaceae bacterium TzEc052	-	-
member	62	-	-	-	-	-	Q3Z601	-	-	-	-	-	Bacteria	Proteobacteria	Gammaproteobacteria	Enterobacterales	Enterobacteriaceae	unclassified	Enterobacteriaceae bacterium TzEc077	-	-
member	62	-	-	-	-	-	Q3Z601	-	-	-	-	-	Bacteria	Proteobacteria	Gammaproteobacteria	Enterobacterales	Enterobacteriaceae	unclassified	Enterobacteriaceae bacterium TzEc084	-	-
member	62	-	-	-	-	-	Q3Z601	-	-	-	-	-	Bacteria	Proteobacteria	Gammaproteobacteria	Enterobacterales	Enterobacteriaceae	unclassified	unclassified	-	-
member	62	-	-	-	-	-	Q3Z601	-	-	-	-	-	Bacteria	Proteobacteria	unclassified	unclassified	unclassified	unclassified	unclassified	-	-
member	62	-	-	-	-	-	Q3Z6P1	cellular processes and signaling	Posttranslational modification, protein turnover, chaperones	34D7Q	Heat shock 70 kDa protein	243164.DET1399	Bacteria	Chloroflexi	Dehalococcoidia	Dehalococcoidales	Dehalococcoidaceae	Dehalococcoides	Dehalococcoides mccartyi	unclassified	unclassified
member	62	-	-	-	-	-	Q3ZCH0	cellular processes and signaling	Posttranslational modification, protein turnover, chaperones	4IZNM	Heat shock 70 kDa protein	9913.ENSBTAP00000015172	Eukaryota	Chordata	Mammalia	Artiodactyla	Bovidae	Bison	Bison bison	unclassified	unclassified
member	62	-	-	-	-	-	Q3ZCH0	-	-	-	-	-	Eukaryota	Chordata	Mammalia	Artiodactyla	Bovidae	Bos	Bos taurus	-	-
member	62	-	-	-	-	-	Q3ZYV1	cellular processes and signaling	Posttranslational modification, protein turnover, chaperones	34D7Q	Heat shock 70 kDa protein	255470.cbdbA1358	Bacteria	Chloroflexi	Dehalococcoidia	Dehalococcoidales	Dehalococcoidaceae	Dehalococcoides	Dehalococcoides mccartyi	unclassified	unclassified
member	62	-	-	-	-	-	Q42434	cellular processes and signaling	Posttranslational modification, protein turnover, chaperones	3GGBZ	Belongs to the heat shock protein 70 family	161934.XP_010671405.1	Eukaryota	Streptophyta	Magnoliopsida	Caryophyllales	Chenopodiaceae	Spinacia	Spinacia oleracea	unclassified	unclassified
member	62	-	-	-	-	-	Q45551	cellular processes and signaling	Posttranslational modification, protein turnover, chaperones	1WE3R	Heat shock 70 kDa protein	1295642.H839_13054	Bacteria	Firmicutes	Bacilli	Bacillales	Bacillaceae	Geobacillus	Geobacillus stearothermophilus	unclassified	unclassified
member	62	-	-	-	-	-	Q465Y6	cellular processes and signaling	Posttranslational modification, protein turnover, chaperones	2N91T	Heat shock 70 kDa protein	269797.Mbar_A3433	Archaea	Euryarchaeota	Methanomicrobia	Methanosarcinales	Methanosarcinaceae	Methanosarcina	Methanosarcina barkeri	unclassified	unclassified
member	62	-	-	-	-	-	Q46I76	cellular processes and signaling	Posttranslational modification, protein turnover, chaperones	1MKNU	Heat shock 70 kDa protein	167555.NATL1_21861	Bacteria	Cyanobacteria	unclassified	Synechococcales	Prochlorococcaceae	Prochlorococcus	Prochlorococcus marinus	unclassified	unclassified
member	62	-	-	-	-	-	Q46XI7	cellular processes and signaling	Posttranslational modification, protein turnover, chaperones	1K3HS	Heat shock 70 kDa protein	264198.Reut_A2785	Bacteria	Proteobacteria	Betaproteobacteria	Burkholderiales	Burkholderiaceae	Cupriavidus	Cupriavidus pinatubonensis	unclassified	unclassified
member	62	-	-	-	-	-	Q46XI7	-	-	-	-	-	Bacteria	Proteobacteria	Betaproteobacteria	Burkholderiales	Burkholderiaceae	Cupriavidus	unclassified	-	-
member	62	-	-	-	-	-	Q47HK2	cellular processes and signaling	Posttranslational modification, protein turnover, chaperones	2KVAY	Heat shock 70 kDa protein	159087.Daro_0923	Bacteria	Proteobacteria	Betaproteobacteria	Rhodocyclales	Azonexaceae	Dechloromonas	Dechloromonas aromatica	unclassified	unclassified
member	62	-	-	-	-	-	Q47XI6	cellular processes and signaling	Posttranslational modification, protein turnover, chaperones	2Q6F6	MreB/Mbl protein	28229.ND2E_2672	Bacteria	Proteobacteria	Gammaproteobacteria	Alteromonadales	Colwelliaceae	Colwellia	Colwellia psychrerythraea	unclassified	unclassified
member	62	-	-	-	-	-	Q47XI6	-	-	-	-	-	Bacteria	Proteobacteria	Gammaproteobacteria	Alteromonadales	Colwelliaceae	Colwellia	Colwellia sp. Bg11-28	-	-
member	62	-	-	-	-	-	Q47XI6	-	-	-	-	-	Bacteria	Proteobacteria	Gammaproteobacteria	Alteromonadales	Colwelliaceae	Colwellia	unclassified	-	-
member	62	-	-	-	-	-	Q48E62	cellular processes and signaling	Posttranslational modification, protein turnover, chaperones	1Z63G	Heat shock 70 kDa protein	264730.PSPPH_4206	Bacteria	Proteobacteria	Gammaproteobacteria	Pseudomonadales	Pseudomonadaceae	Pseudomonas	Pseudomonas amygdali	unclassified	unclassified
member	62	-	-	-	-	-	Q48E62	-	-	-	-	-	Bacteria	Proteobacteria	Gammaproteobacteria	Pseudomonadales	Pseudomonadaceae	Pseudomonas	Pseudomonas savastanoi	-	-
member	62	-	-	-	-	-	Q48E62	-	-	-	-	-	Bacteria	Proteobacteria	Gammaproteobacteria	Pseudomonadales	Pseudomonadaceae	Pseudomonas	Pseudomonas sp. BDAL1	-	-
member	62	-	-	-	-	-	Q48E62	-	-	-	-	-	Bacteria	Proteobacteria	Gammaproteobacteria	Pseudomonadales	Pseudomonadaceae	Pseudomonas	unclassified	-	-
member	62	-	-	-	-	-	Q48RR3	cellular processes and signaling	Posttranslational modification, protein turnover, chaperones	4HA9S	Heat shock 70 kDa protein	1314.HKU360_01553	Bacteria	Firmicutes	Bacilli	Lactobacillales	Streptococcaceae	Streptococcus	Streptococcus pyogenes	unclassified	unclassified
member	62	-	-	-	-	-	Q493S7	cellular processes and signaling	Posttranslational modification, protein turnover, chaperones	282P6	Heat shock 70 kDa protein	291272.BPEN_118	Bacteria	Proteobacteria	Gammaproteobacteria	Enterobacterales	Enterobacteriaceae	Candidatus Blochmannia	Candidatus Blochmannia pennsylvanicus	unclassified	unclassified
member	62	-	-	-	-	-	Q49539	cellular processes and signaling	Posttranslational modification, protein turnover, chaperones	3WT0V	Heat shock 70 kDa protein	295358.mhp072	Bacteria	Tenericutes	Mollicutes	Mycoplasmatales	Mycoplasmataceae	Mesomycoplasma	Mesomycoplasma hyopneumoniae	unclassified	unclassified
member	62	-	-	-	-	-	Q49Y22	cellular processes and signaling	Posttranslational modification, protein turnover, chaperones	4GYI1	Heat shock 70 kDa protein	342451.SSP1177	Bacteria	Firmicutes	Bacilli	Bacillales	Staphylococcaceae	Staphylococcus	Staphylococcus saprophyticus	unclassified	unclassified
member	62	-	-	-	-	-	Q49Y22	-	-	-	-	-	Bacteria	Firmicutes	Bacilli	Bacillales	Staphylococcaceae	Staphylococcus	unclassified	-	-
member	62	-	-	-	-	-	Q49Y22	-	-	-	-	-	Bacteria	Firmicutes	Bacilli	Lactobacillales	Streptococcaceae	Streptococcus	Streptococcus equi	-	-
member	62	-	-	-	-	-	Q4A8U5	cellular processes and signaling	Posttranslational modification, protein turnover, chaperones	3WT0V	Heat shock 70 kDa protein	262719.MHJ_0063	Bacteria	Tenericutes	Mollicutes	Mycoplasmatales	Mycoplasmataceae	Mesomycoplasma	Mesomycoplasma hyopneumoniae	unclassified	unclassified
member	62	-	-	-	-	-	Q4AAR4	cellular processes and signaling	Posttranslational modification, protein turnover, chaperones	3WT0V	Heat shock 70 kDa protein	262719.MHJ_0063	Bacteria	Tenericutes	Mollicutes	Mycoplasmatales	Mycoplasmataceae	Mesomycoplasma	Mesomycoplasma hyopneumoniae	unclassified	unclassified
member	62	-	-	-	-	-	Q4FNP9	cellular processes and signaling	Posttranslational modification, protein turnover, chaperones	4BPSN	Heat shock 70 kDa protein	335992.SAR11_0368	Bacteria	Proteobacteria	Alphaproteobacteria	Pelagibacterales	Pelagibacteraceae	Candidatus Pelagibacter	Candidatus Pelagibacter ubique	unclassified	unclassified
member	62	-	-	-	-	-	Q4FPS9	cellular processes and signaling	Posttranslational modification, protein turnover, chaperones	3NIF5	Heat shock 70 kDa protein	259536.Psyc_2132	Bacteria	Proteobacteria	Gammaproteobacteria	Moraxellales	Moraxellaceae	Psychrobacter	Psychrobacter arcticus	unclassified	unclassified
member	62	-	-	-	-	-	Q4JXX6	cellular processes and signaling	Posttranslational modification, protein turnover, chaperones	22KG6	Heat shock 70 kDa protein	306537.jk0179	Bacteria	Actinobacteria	Actinomycetia	Corynebacteriales	Corynebacteriaceae	Corynebacterium	Corynebacterium jeikeium	unclassified	unclassified
member	62	-	-	-	-	-	Q4KIH1	cellular processes and signaling	Posttranslational modification, protein turnover, chaperones	1YNNC	Heat shock 70 kDa protein	1124983.PFLCHA0_c08410	Bacteria	Proteobacteria	Gammaproteobacteria	Pseudomonadales	Pseudomonadaceae	Pseudomonas	Pseudomonas protegens	unclassified	unclassified
member	62	-	-	-	-	-	Q4KIH1	-	-	-	-	-	Bacteria	Proteobacteria	Gammaproteobacteria	Pseudomonadales	Pseudomonadaceae	Pseudomonas	Pseudomonas sp. Boi14	-	-
member	62	-	-	-	-	-	Q4KIH1	-	-	-	-	-	Bacteria	Proteobacteria	Gammaproteobacteria	Pseudomonadales	Pseudomonadaceae	Pseudomonas	unclassified	-	-
member	62	-	-	-	-	-	Q4L6T0	cellular processes and signaling	Posttranslational modification, protein turnover, chaperones	4GYI1	Heat shock 70 kDa protein	279808.SH1336	Bacteria	Firmicutes	Bacilli	Bacillales	Staphylococcaceae	Staphylococcus	Staphylococcus aureus	unclassified	unclassified
member	62	-	-	-	-	-	Q4L6T0	-	-	-	-	-	Bacteria	Firmicutes	Bacilli	Bacillales	Staphylococcaceae	Staphylococcus	Staphylococcus haemolyticus	-	-
member	62	-	-	-	-	-	Q4L6T0	-	-	-	-	-	Bacteria	Firmicutes	Bacilli	Bacillales	Staphylococcaceae	Staphylococcus	unclassified	-	-
member	62	-	-	-	-	-	Q4QJW4	cellular processes and signaling	Posttranslational modification, protein turnover, chaperones	1Y7AB	Heat shock 70 kDa protein	71421.HI_1237	Bacteria	Proteobacteria	Gammaproteobacteria	Pasteurellales	Pasteurellaceae	Haemophilus	Haemophilus influenzae	unclassified	unclassified
member	62	-	-	-	-	-	Q4QJW4	-	-	-	-	-	Bacteria	Proteobacteria	Gammaproteobacteria	Pasteurellales	Pasteurellaceae	Haemophilus	unclassified	-	-
member	62	-	-	-	-	-	Q4R888	cellular processes and signaling	Posttranslational modification, protein turnover, chaperones	363KK	heat shock	9541.XP_005553521.1	Eukaryota	Chordata	Mammalia	Primates	Cercopithecidae	Cercocebus	Cercocebus atys	unclassified	unclassified
member	62	-	-	-	-	-	Q4R888	-	-	-	-	-	Eukaryota	Chordata	Mammalia	Primates	Cercopithecidae	Macaca	Macaca fascicularis	-	-
member	62	-	-	-	-	-	Q4R888	-	-	-	-	-	Eukaryota	Chordata	Mammalia	Primates	Cercopithecidae	Macaca	Macaca mulatta	-	-
member	62	-	-	-	-	-	Q4R888	-	-	-	-	-	Eukaryota	Chordata	Mammalia	Primates	Cercopithecidae	Macaca	Macaca nemestrina	-	-
member	62	-	-	-	-	-	Q4R888	-	-	-	-	-	Eukaryota	Chordata	Mammalia	Primates	Cercopithecidae	Mandrillus	Mandrillus leucophaeus	-	-
member	62	-	-	-	-	-	Q4R888	-	-	-	-	-	Eukaryota	Chordata	Mammalia	Primates	Cercopithecidae	Theropithecus	Theropithecus gelada	-	-
member	62	-	-	-	-	-	Q4U0F3	cellular processes and signaling	Posttranslational modification, protein turnover, chaperones	4J7ZX	Heat shock 70 kDa protein	89462.XP_006041956.1	Eukaryota	Chordata	Mammalia	Artiodactyla	Bovidae	Bos	Bos grunniens	unclassified	unclassified
member	62	-	-	-	-	-	Q4UJK7	cellular processes and signaling	Posttranslational modification, protein turnover, chaperones	47EZM	Heat shock 70 kDa protein	257363.RT0176	Bacteria	Proteobacteria	Alphaproteobacteria	Rickettsiales	Rickettsiaceae	Rickettsia	Rickettsia felis	unclassified	unclassified
member	62	-	-	-	-	-	Q4UJK7	-	-	-	-	-	Bacteria	Proteobacteria	Alphaproteobacteria	Rickettsiales	Rickettsiaceae	Rickettsia	Rickettsia typhi	-	-
member	62	-	-	-	-	-	Q4UT11	cellular processes and signaling	Posttranslational modification, protein turnover, chaperones	1X3SG	Heat shock 70 kDa protein	340.xcc-b100_2799	Bacteria	Proteobacteria	Gammaproteobacteria	Xanthomonadales	Xanthomonadaceae	Xanthomonas	Xanthomonas campestris	unclassified	unclassified
member	62	-	-	-	-	-	Q4ZNP7	cellular processes and signaling	Posttranslational modification, protein turnover, chaperones	1Z63G	Heat shock 70 kDa protein	205918.Psyr_4195	Bacteria	Proteobacteria	Gammaproteobacteria	Pseudomonadales	Pseudomonadaceae	Pseudomonas	Pseudomonas syringae	unclassified	unclassified
member	62	-	-	-	-	-	Q4ZNP7	-	-	-	-	-	Bacteria	Proteobacteria	Gammaproteobacteria	Pseudomonadales	Pseudomonadaceae	Pseudomonas	Pseudomonas syringae group genomosp. 3	-	-
member	62	-	-	-	-	-	Q4ZNP7	-	-	-	-	-	Bacteria	Proteobacteria	Gammaproteobacteria	Pseudomonadales	Pseudomonadaceae	Pseudomonas	unclassified	-	-
member	62	-	-	-	-	-	Q52701	cellular processes and signaling	Posttranslational modification, protein turnover, chaperones	1FB82	Heat shock 70 kDa protein	272942.RCAP_rcc00224	Bacteria	Proteobacteria	Alphaproteobacteria	Rhodobacterales	Rhodobacteraceae	Rhodobacter	Rhodobacter capsulatus	unclassified	unclassified
member	62	-	-	-	-	-	Q53RJ5	cellular processes and signaling	Posttranslational modification, protein turnover, chaperones	3IAW0	Belongs to the heat shock protein 70 family	4530.OS03T0710500-00	Eukaryota	Streptophyta	Magnoliopsida	Poales	Poaceae	Oryza	Oryza sativa	unclassified	unclassified
member	62	-	-	-	-	-	Q54215	cellular processes and signaling	Posttranslational modification, protein turnover, chaperones	418AN	Hsp70 protein	455632.SGR_3434	Bacteria	Actinobacteria	Actinomycetia	Streptomycetales	Streptomycetaceae	Streptomyces	Streptomyces griseus	unclassified	unclassified
member	62	-	-	-	-	-	Q54BE0	cellular processes and signaling	Posttranslational modification, protein turnover, chaperones	3X88W	Heat shock cognate 70 kDa protein	44689.DDB0192086	Eukaryota	Evosea	Eumycetozoa	Dictyosteliales	Dictyosteliaceae	Dictyostelium	Dictyostelium discoideum	unclassified	unclassified
member	62	-	-	-	-	-	Q55154	cellular processes and signaling	Posttranslational modification, protein turnover, chaperones	1H4ZM	MreB/Mbl protein	1148.1001148	Bacteria	Cyanobacteria	unclassified	Synechococcales	Merismopediaceae	Synechocystis	Synechocystis sp. IPPAS B-1465	unclassified	unclassified
member	62	-	-	-	-	-	Q55154	-	-	-	-	-	Bacteria	Cyanobacteria	unclassified	Synechococcales	Merismopediaceae	Synechocystis	Synechocystis sp. PCC 6803	-	-
member	62	-	-	-	-	-	Q55154	-	-	-	-	-	Bacteria	Cyanobacteria	unclassified	Synechococcales	Merismopediaceae	Synechocystis	unclassified	-	-
member	62	-	-	-	-	-	Q55154	-	-	-	-	-	Bacteria	Firmicutes	Bacilli	Bacillales	Bacillaceae	Bacillus	Bacillus subtilis	-	-
member	62	-	-	-	-	-	Q557E0	cellular processes and signaling	Posttranslational modification, protein turnover, chaperones	3X88W	Heat shock cognate 70 kDa protein	44689.DDB0238264	Eukaryota	Evosea	Eumycetozoa	Dictyosteliales	Dictyosteliaceae	Dictyostelium	Dictyostelium discoideum	unclassified	unclassified
member	62	-	-	-	-	-	Q56073	cellular processes and signaling	Posttranslational modification, protein turnover, chaperones	3ZJUK	Heat shock 70 kDa protein	90371.CY43_00055	Bacteria	Proteobacteria	Gammaproteobacteria	Enterobacterales	Enterobacteriaceae	Salmonella	Salmonella enterica	unclassified	unclassified
member	62	-	-	-	-	-	Q56073	-	-	-	-	-	Bacteria	Proteobacteria	Gammaproteobacteria	Enterobacterales	Enterobacteriaceae	Salmonella	unclassified	-	-
member	62	-	-	-	-	-	Q57AD7	cellular processes and signaling	Posttranslational modification, protein turnover, chaperones	1J1NF	MreB/Mbl protein	224914.BMEI2002	Bacteria	Proteobacteria	Alphaproteobacteria	Hyphomicrobiales	Brucellaceae	Brucella	Brucella abortus	unclassified	unclassified
member	62	-	-	-	-	-	Q57AD7	-	-	-	-	-	Bacteria	Proteobacteria	Alphaproteobacteria	Hyphomicrobiales	Brucellaceae	Brucella	Brucella ceti	-	-
member	62	-	-	-	-	-	Q57AD7	-	-	-	-	-	Bacteria	Proteobacteria	Alphaproteobacteria	Hyphomicrobiales	Brucellaceae	Brucella	Brucella melitensis	-	-
member	62	-	-	-	-	-	Q57AD7	-	-	-	-	-	Bacteria	Proteobacteria	Alphaproteobacteria	Hyphomicrobiales	Brucellaceae	Brucella	Brucella ovis	-	-
member	62	-	-	-	-	-	Q57AD7	-	-	-	-	-	Bacteria	Proteobacteria	Alphaproteobacteria	Hyphomicrobiales	Brucellaceae	Brucella	Brucella sp. 2280	-	-
member	62	-	-	-	-	-	Q57AD7	-	-	-	-	-	Bacteria	Proteobacteria	Alphaproteobacteria	Hyphomicrobiales	Brucellaceae	Brucella	Brucella suis	-	-
member	62	-	-	-	-	-	Q57AD7	-	-	-	-	-	Bacteria	Proteobacteria	Alphaproteobacteria	Hyphomicrobiales	Brucellaceae	Brucella	unclassified	-	-
member	62	-	-	-	-	-	Q57TP3	cellular processes and signaling	Posttranslational modification, protein turnover, chaperones	3ZJUK	Heat shock 70 kDa protein	90371.CY43_00055	Bacteria	Proteobacteria	Gammaproteobacteria	Enterobacterales	Enterobacteriaceae	Salmonella	Salmonella enterica	unclassified	unclassified
member	62	-	-	-	-	-	Q57TP3	-	-	-	-	-	Bacteria	Proteobacteria	Gammaproteobacteria	Enterobacterales	Enterobacteriaceae	Salmonella	unclassified	-	-
member	62	-	-	-	-	-	Q5B0C0	cellular processes and signaling	Posttranslational modification, protein turnover, chaperones	3S41E	Belongs to the heat shock protein 70 family	162425.CADANIAP00007009	Eukaryota	Ascomycota	Eurotiomycetes	Eurotiales	Aspergillaceae	Aspergillus	Aspergillus nidulans	unclassified	unclassified
member	62	-	-	-	-	-	Q5B2V1	cellular processes and signaling	Posttranslational modification, protein turnover, chaperones	3S4PY	Belongs to the heat shock protein 70 family	162425.CADANIAP00003113	Eukaryota	Ascomycota	Eurotiomycetes	Eurotiales	Aspergillaceae	Aspergillus	Aspergillus nidulans	unclassified	unclassified
member	62	-	-	-	-	-	Q5E3A7	cellular processes and signaling	Posttranslational modification, protein turnover, chaperones	1XUDT	Heat shock 70 kDa protein	312309.VF_1994	Bacteria	Proteobacteria	Gammaproteobacteria	Vibrionales	Vibrionaceae	Aliivibrio	Aliivibrio fischeri	unclassified	unclassified
member	62	-	-	-	-	-	Q5E4T4	cellular processes and signaling	Posttranslational modification, protein turnover, chaperones	1XUDT	Heat shock 70 kDa protein	312309.VF_1467	Bacteria	Proteobacteria	Gammaproteobacteria	Vibrionales	Vibrionaceae	Aliivibrio	Aliivibrio fischeri	unclassified	unclassified
member	62	-	-	-	-	-	Q5F6W5	cellular processes and signaling	Posttranslational modification, protein turnover, chaperones	2KPV9	Heat shock 70 kDa protein	489653.NLA_16800	Bacteria	Proteobacteria	Betaproteobacteria	Neisseriales	Neisseriaceae	Neisseria	Neisseria gonorrhoeae	unclassified	unclassified
member	62	-	-	-	-	-	Q5FFM4	cellular processes and signaling	Posttranslational modification, protein turnover, chaperones	47EZM	Heat shock 70 kDa protein	254945.Erum5500	Bacteria	Proteobacteria	Alphaproteobacteria	Rickettsiales	Anaplasmataceae	Ehrlichia	Ehrlichia ruminantium	unclassified	unclassified
member	62	-	-	-	-	-	Q5FSL5	cellular processes and signaling	Posttranslational modification, protein turnover, chaperones	2JPS5	Heat shock 70 kDa protein	290633.GOX0857	Bacteria	Proteobacteria	Alphaproteobacteria	Rhodospirillales	Acetobacteraceae	Gluconobacter	Gluconobacter oxydans	unclassified	unclassified
member	62	-	-	-	-	-	Q5GSE1	cellular processes and signaling	Posttranslational modification, protein turnover, chaperones	47EZM	Heat shock 70 kDa protein	292805.Wbm0495	Bacteria	Proteobacteria	Alphaproteobacteria	Rickettsiales	Anaplasmataceae	Wolbachia	Wolbachia endosymbiont of Brugia malayi	unclassified	unclassified
member	62	-	-	-	-	-	Q5H186	cellular processes and signaling	Posttranslational modification, protein turnover, chaperones	1X3SG	Heat shock 70 kDa protein	360094.PXO_01185	Bacteria	Proteobacteria	Gammaproteobacteria	Xanthomonadales	Xanthomonadaceae	Xanthomonas	Xanthomonas oryzae	unclassified	unclassified
member	62	-	-	-	-	-	Q5HAY1	cellular processes and signaling	Posttranslational modification, protein turnover, chaperones	47EZM	Heat shock 70 kDa protein	254945.Erum5500	Bacteria	Proteobacteria	Alphaproteobacteria	Rickettsiales	Anaplasmataceae	Ehrlichia	Ehrlichia ruminantium	unclassified	unclassified
member	62	-	-	-	-	-	Q5HFI0	cellular processes and signaling	Posttranslational modification, protein turnover, chaperones	4GYI1	Heat shock 70 kDa protein	1280.SAXN108_1606	Bacteria	Firmicutes	Bacilli	Bacillales	Staphylococcaceae	Staphylococcus	Staphylococcus aureus	unclassified	unclassified
member	62	-	-	-	-	-	Q5HFI0	-	-	-	-	-	Bacteria	Firmicutes	Bacilli	Bacillales	Staphylococcaceae	Staphylococcus	Staphylococcus schleiferi	-	-
member	62	-	-	-	-	-	Q5HFI0	-	-	-	-	-	Bacteria	Firmicutes	Bacilli	Bacillales	Staphylococcaceae	Staphylococcus	unclassified	-	-
member	62	-	-	-	-	-	Q5HNW6	cellular processes and signaling	Posttranslational modification, protein turnover, chaperones	4GYI1	Heat shock 70 kDa protein	176280.SE_1267	Bacteria	Firmicutes	Bacilli	Bacillales	Staphylococcaceae	Staphylococcus	Staphylococcus epidermidis	unclassified	unclassified
member	62	-	-	-	-	-	Q5HNW6	-	-	-	-	-	Bacteria	Firmicutes	Bacilli	Bacillales	Staphylococcaceae	Staphylococcus	unclassified	-	-
member	62	-	-	-	-	-	Q5HV33	cellular processes and signaling	Posttranslational modification, protein turnover, chaperones	2YMRM	Heat shock 70 kDa protein	354242.CJJ81176_0775	Bacteria	Proteobacteria	Epsilonproteobacteria	Campylobacterales	Campylobacteraceae	Campylobacter	Campylobacter jejuni	unclassified	unclassified
member	62	-	-	-	-	-	Q5HV33	-	-	-	-	-	Bacteria	Proteobacteria	Epsilonproteobacteria	Campylobacterales	Campylobacteraceae	Campylobacter	unclassified	-	-
member	62	-	-	-	-	-	Q5KWZ7	cellular processes and signaling	Posttranslational modification, protein turnover, chaperones	1WE3R	Heat shock 70 kDa protein	235909.GK2504	Bacteria	Firmicutes	Bacilli	Bacillales	Bacillaceae	Geobacillus	Geobacillus kaustophilus	unclassified	unclassified
member	62	-	-	-	-	-	Q5KWZ7	-	-	-	-	-	Bacteria	Firmicutes	Bacilli	Bacillales	Bacillaceae	Geobacillus	Geobacillus sp. GHH01	-	-
member	62	-	-	-	-	-	Q5KWZ7	-	-	-	-	-	Bacteria	Firmicutes	Bacilli	Bacillales	Bacillaceae	Geobacillus	Geobacillus sp. JS12	-	-
member	62	-	-	-	-	-	Q5KWZ7	-	-	-	-	-	Bacteria	Firmicutes	Bacilli	Bacillales	Bacillaceae	Geobacillus	Geobacillus sp. WSUCF1	-	-
member	62	-	-	-	-	-	Q5KWZ7	-	-	-	-	-	Bacteria	Firmicutes	Bacilli	Bacillales	Bacillaceae	Geobacillus	Geobacillus zalihae	-	-
member	62	-	-	-	-	-	Q5KWZ7	-	-	-	-	-	Bacteria	Firmicutes	Bacilli	Bacillales	Bacillaceae	Geobacillus	unclassified	-	-
member	62	-	-	-	-	-	Q5LG30	cellular processes and signaling	Posttranslational modification, protein turnover, chaperones	4ANVI	Heat shock 70 kDa protein	272559.BF9343_1130	Bacteria	Bacteroidetes	Bacteroidia	Bacteroidales	Bacteroidaceae	Bacteroides	Bacteroides fragilis	unclassified	unclassified
member	62	-	-	-	-	-	Q5LG30	-	-	-	-	-	Bacteria	Bacteroidetes	Bacteroidia	Bacteroidales	Bacteroidaceae	Bacteroides	Bacteroides fragilis CAG:47	-	-
member	62	-	-	-	-	-	Q5LWJ6	cellular processes and signaling	Posttranslational modification, protein turnover, chaperones	4NAJC	Heat shock 70 kDa protein	246200.SPO0043	Bacteria	Proteobacteria	Alphaproteobacteria	Rhodobacterales	Roseobacteraceae	Ruegeria	Ruegeria pomeroyi	unclassified	unclassified
member	62	-	-	-	-	-	Q5M1T8	cellular processes and signaling	Posttranslational modification, protein turnover, chaperones	4HA9S	Heat shock 70 kDa protein	322159.STER_0163	Bacteria	Firmicutes	Bacilli	Lactobacillales	Streptococcaceae	Streptococcus	Streptococcus thermophilus	unclassified	unclassified
member	62	-	-	-	-	-	Q5M6D1	cellular processes and signaling	Posttranslational modification, protein turnover, chaperones	4HA9S	Heat shock 70 kDa protein	264199.stu0120	Bacteria	Firmicutes	Bacilli	Lactobacillales	Streptococcaceae	Streptococcus	Streptococcus thermophilus	unclassified	unclassified
member	62	-	-	-	-	-	Q5N1J4	cellular processes and signaling	Posttranslational modification, protein turnover, chaperones	1GYQP	Heat shock 70 kDa protein	269084.syc1636_c	Bacteria	Cyanobacteria	unclassified	Synechococcales	Synechococcaceae	Synechococcus	Synechococcus elongatus	unclassified	unclassified
member	62	-	-	-	-	-	Q5NFG7	cellular processes and signaling	Posttranslational modification, protein turnover, chaperones	45ZPN	Heat shock 70 kDa protein	177416.FTT_1269c	Bacteria	Proteobacteria	Gammaproteobacteria	Thiotrichales	Francisellaceae	Francisella	Francisella tularensis	unclassified	unclassified
member	62	-	-	-	-	-	Q5NFG7	-	-	-	-	-	unclassified	unclassified	unclassified	unclassified	unclassified	unclassified	synthetic construct	-	-
member	62	-	-	-	-	-	Q5NPS6	cellular processes and signaling	Posttranslational modification, protein turnover, chaperones	2K1KK	Heat shock 70 kDa protein	264203.ZMO0660	Bacteria	Proteobacteria	Alphaproteobacteria	Sphingomonadales	Zymomonadaceae	Zymomonas	Zymomonas mobilis	unclassified	unclassified
member	62	-	-	-	-	-	Q5NVM9	cellular processes and signaling	Posttranslational modification, protein turnover, chaperones	4Q1HZ	clathrin-uncoating ATPase activity	10181.XP_004870956.1	Eukaryota	Chordata	Mammalia	Primates	Hominidae	Pongo	Pongo abelii	unclassified	unclassified
member	62	-	-	-	-	-	Q5P1H5	cellular processes and signaling	Posttranslational modification, protein turnover, chaperones	2KVAY	Heat shock 70 kDa protein	76114.ebA4794	Bacteria	Proteobacteria	Betaproteobacteria	Rhodocyclales	Rhodocyclaceae	Aromatoleum	Aromatoleum aromaticum	unclassified	unclassified
member	62	-	-	-	-	-	Q5PAB8	cellular processes and signaling	Posttranslational modification, protein turnover, chaperones	47EZM	Heat shock 70 kDa protein	234826.AM842	Bacteria	Proteobacteria	Alphaproteobacteria	Rickettsiales	Anaplasmataceae	Anaplasma	Anaplasma marginale	unclassified	unclassified
member	62	-	-	-	-	-	Q5PDJ5	cellular processes and signaling	Posttranslational modification, protein turnover, chaperones	3ZJUK	Heat shock 70 kDa protein	1197719.A464_14	Bacteria	Proteobacteria	Gammaproteobacteria	Enterobacterales	Enterobacteriaceae	Salmonella	Salmonella enterica	unclassified	unclassified
member	62	-	-	-	-	-	Q5PDJ5	-	-	-	-	-	Bacteria	Proteobacteria	Gammaproteobacteria	Enterobacterales	Enterobacteriaceae	Salmonella	Salmonella sp. 3DZ2-4SM	-	-
member	62	-	-	-	-	-	Q5PDJ5	-	-	-	-	-	Bacteria	Proteobacteria	Gammaproteobacteria	Enterobacterales	Enterobacteriaceae	Salmonella	unclassified	-	-
member	62	-	-	-	-	-	Q5QXL1	cellular processes and signaling	Posttranslational modification, protein turnover, chaperones	2QF4S	Heat shock 70 kDa protein	283942.IL0986	Bacteria	Proteobacteria	Gammaproteobacteria	Alteromonadales	Idiomarinaceae	Idiomarina	Idiomarina loihiensis	unclassified	unclassified
member	62	-	-	-	-	-	Q5QXL1	-	-	-	-	-	Bacteria	Proteobacteria	Gammaproteobacteria	Alteromonadales	Idiomarinaceae	Idiomarina	Idiomarina sp.	-	-
member	62	-	-	-	-	-	Q5QXL1	-	-	-	-	-	Bacteria	Proteobacteria	Gammaproteobacteria	Alteromonadales	Idiomarinaceae	Idiomarina	Idiomarina sp. H2	-	-
member	62	-	-	-	-	-	Q5QXL1	-	-	-	-	-	Bacteria	Proteobacteria	Gammaproteobacteria	Alteromonadales	Idiomarinaceae	Idiomarina	unclassified	-	-
member	62	-	-	-	-	-	Q5R4P0	cellular processes and signaling	Posttranslational modification, protein turnover, chaperones	4MA88	Heat shock 70kDa protein 5 (Glucose-regulated protein, 78kDa)	30611.ENSOGAP00000006071	Eukaryota	Chordata	Mammalia	Primates	Hominidae	Pongo	Pongo abelii	unclassified	unclassified
member	62	-	-	-	-	-	Q5R511	cellular processes and signaling	Posttranslational modification, protein turnover, chaperones	366UK	Heat shock 70kDa protein 9 (mortalin)	61622.XP_010386405.1	Eukaryota	Chordata	Mammalia	Primates	Hominidae	Pongo	Pongo abelii	unclassified	unclassified
member	62	-	-	-	-	-	Q5R7D3	cellular processes and signaling	Posttranslational modification, protein turnover, chaperones	35XU1	Heat shock 70 kDa protein	60711.ENSCSAP00000018820	Eukaryota	Chordata	Mammalia	Primates	Cercopithecidae	Cercocebus	Cercocebus atys	unclassified	unclassified
member	62	-	-	-	-	-	Q5R7D3	-	-	-	-	-	Eukaryota	Chordata	Mammalia	Primates	Cercopithecidae	Chlorocebus	Chlorocebus sabaeus	-	-
member	62	-	-	-	-	-	Q5R7D3	-	-	-	-	-	Eukaryota	Chordata	Mammalia	Primates	Cercopithecidae	Colobus	Colobus angolensis	-	-
member	62	-	-	-	-	-	Q5R7D3	-	-	-	-	-	Eukaryota	Chordata	Mammalia	Primates	Cercopithecidae	Macaca	Macaca fascicularis	-	-
member	62	-	-	-	-	-	Q5R7D3	-	-	-	-	-	Eukaryota	Chordata	Mammalia	Primates	Cercopithecidae	Macaca	Macaca mulatta	-	-
member	62	-	-	-	-	-	Q5R7D3	-	-	-	-	-	Eukaryota	Chordata	Mammalia	Primates	Cercopithecidae	Macaca	Macaca nemestrina	-	-
member	62	-	-	-	-	-	Q5R7D3	-	-	-	-	-	Eukaryota	Chordata	Mammalia	Primates	Cercopithecidae	Mandrillus	Mandrillus leucophaeus	-	-
member	62	-	-	-	-	-	Q5R7D3	-	-	-	-	-	Eukaryota	Chordata	Mammalia	Primates	Cercopithecidae	Piliocolobus	Piliocolobus tephrosceles	-	-
member	62	-	-	-	-	-	Q5R7D3	-	-	-	-	-	Eukaryota	Chordata	Mammalia	Primates	Cercopithecidae	Rhinopithecus	Rhinopithecus bieti	-	-
member	62	-	-	-	-	-	Q5R7D3	-	-	-	-	-	Eukaryota	Chordata	Mammalia	Primates	Cercopithecidae	Rhinopithecus	Rhinopithecus roxellana	-	-
member	62	-	-	-	-	-	Q5R7D3	-	-	-	-	-	Eukaryota	Chordata	Mammalia	Primates	Cercopithecidae	Theropithecus	Theropithecus gelada	-	-
member	62	-	-	-	-	-	Q5R7D3	-	-	-	-	-	Eukaryota	Chordata	Mammalia	Primates	Hominidae	Gorilla	Gorilla gorilla	-	-
member	62	-	-	-	-	-	Q5R7D3	-	-	-	-	-	Eukaryota	Chordata	Mammalia	Primates	Hominidae	Homo	Homo sapiens	-	-
member	62	-	-	-	-	-	Q5R7D3	-	-	-	-	-	Eukaryota	Chordata	Mammalia	Primates	Hominidae	Pan	Pan paniscus	-	-
member	62	-	-	-	-	-	Q5R7D3	-	-	-	-	-	Eukaryota	Chordata	Mammalia	Primates	Hominidae	Pan	Pan troglodytes	-	-
member	62	-	-	-	-	-	Q5R7D3	-	-	-	-	-	Eukaryota	Chordata	Mammalia	Primates	Hominidae	Pongo	Pongo abelii	-	-
member	62	-	-	-	-	-	Q5R7D3	-	-	-	-	-	unclassified	unclassified	unclassified	unclassified	unclassified	unclassified	Human ORFeome Gateway entry vector	-	-
member	62	-	-	-	-	-	Q5R7D3	-	-	-	-	-	unclassified	unclassified	unclassified	unclassified	unclassified	unclassified	synthetic construct	-	-
member	62	-	-	-	-	-	Q5UPU0	cellular processes and signaling	Posttranslational modification, protein turnover, chaperones	1GRRX	Mortierella verticillata NRRL 6337	936053.I1C685	Viruses	Nucleocytoviricota	Megaviricetes	Imitervirales	Mimiviridae	Mimivirus	Acanthamoeba castellanii mamavirus	unclassified	unclassified
member	62	-	-	-	-	-	Q5UPU0	-	-	-	-	-	Viruses	Nucleocytoviricota	Megaviricetes	Imitervirales	Mimiviridae	Mimivirus	Acanthamoeba castellanii mimivirus	-	-
member	62	-	-	-	-	-	Q5UPU0	-	-	-	-	-	Viruses	Nucleocytoviricota	Megaviricetes	Imitervirales	Mimiviridae	Mimivirus	Acanthamoeba polyphaga mimivirus	-	-
member	62	-	-	-	-	-	Q5UPU0	-	-	-	-	-	Viruses	Nucleocytoviricota	Megaviricetes	Imitervirales	Mimiviridae	Mimivirus	Hirudovirus strain Sangsue	-	-
member	62	-	-	-	-	-	Q5UPU0	-	-	-	-	-	Viruses	Nucleocytoviricota	Megaviricetes	Imitervirales	Mimiviridae	Mimivirus	Niemeyer virus	-	-
member	62	-	-	-	-	-	Q5UPU0	-	-	-	-	-	Viruses	Nucleocytoviricota	Megaviricetes	Imitervirales	Mimiviridae	unclassified	Acanthamoeba polyphaga lentillevirus	-	-
member	62	-	-	-	-	-	Q5UQ49	poorly characterized	Function unknown	4QWN3	Hsp70 protein	212035.HSP70_MIMIV	Viruses	Nucleocytoviricota	Megaviricetes	Imitervirales	Mimiviridae	Mimivirus	Acanthamoeba castellanii mimivirus	unclassified	unclassified
member	62	-	-	-	-	-	Q5UQ49	-	-	-	-	-	Viruses	Nucleocytoviricota	Megaviricetes	Imitervirales	Mimiviridae	Mimivirus	Acanthamoeba polyphaga mimivirus	-	-
member	62	-	-	-	-	-	Q5UQ49	-	-	-	-	-	Viruses	Nucleocytoviricota	Megaviricetes	Imitervirales	Mimiviridae	Mimivirus	Hirudovirus strain Sangsue	-	-
member	62	-	-	-	-	-	Q5UQ49	-	-	-	-	-	Viruses	Nucleocytoviricota	Megaviricetes	Imitervirales	Mimiviridae	Mimivirus	Niemeyer virus	-	-
member	62	-	-	-	-	-	Q5WHG1	cellular processes and signaling	Posttranslational modification, protein turnover, chaperones	1ZAZ2	Heat shock 70 kDa protein	66692.ABC1659	Bacteria	Firmicutes	Bacilli	Bacillales	Bacillaceae	Alkalihalobacillus	Alkalihalobacillus clausii	unclassified	unclassified
member	62	-	-	-	-	-	Q5WHG1	-	-	-	-	-	Bacteria	Firmicutes	Bacilli	Bacillales	Bacillaceae	Alkalihalobacillus	unclassified	-	-
member	62	-	-	-	-	-	Q5WV15	cellular processes and signaling	Posttranslational modification, protein turnover, chaperones	1JCN6	Heat shock 70 kDa protein	272624.lpg2025	Bacteria	Proteobacteria	Gammaproteobacteria	Legionellales	Legionellaceae	Legionella	Legionella pneumophila	unclassified	unclassified
member	62	-	-	-	-	-	Q5X3M7	cellular processes and signaling	Posttranslational modification, protein turnover, chaperones	1JCN6	Heat shock 70 kDa protein	297246.lpp2007	Bacteria	Proteobacteria	Gammaproteobacteria	Legionellales	Legionellaceae	Legionella	Legionella pneumophila	unclassified	unclassified
member	62	-	-	-	-	-	Q5XAD6	cellular processes and signaling	Posttranslational modification, protein turnover, chaperones	4HA9S	Heat shock 70 kDa protein	1314.HKU360_01553	Bacteria	Firmicutes	Bacilli	Lactobacillales	Streptococcaceae	Streptococcus	Streptococcus pyogenes	unclassified	unclassified
member	62	-	-	-	-	-	Q5YNI0	cellular processes and signaling	Posttranslational modification, protein turnover, chaperones	4FU9I	Heat shock 70 kDa protein	247156.NFA_54090	Bacteria	Actinobacteria	Actinomycetia	Corynebacteriales	Nocardiaceae	Nocardia	Nocardia farcinica	unclassified	unclassified
member	62	-	-	-	-	-	Q5YNI0	-	-	-	-	-	Bacteria	Actinobacteria	Actinomycetia	Corynebacteriales	Nocardiaceae	Nocardia	unclassified	-	-
member	62	-	-	-	-	-	Q5ZM98	cellular processes and signaling	Posttranslational modification, protein turnover, chaperones	4GKAI	Heat shock protein	9031.ENSGALP00000003717	Eukaryota	Chordata	Aves	Galliformes	Phasianidae	Gallus	Gallus gallus	unclassified	unclassified
member	62	-	-	-	-	-	Q5ZTY3	cellular processes and signaling	Posttranslational modification, protein turnover, chaperones	1JCN6	Heat shock 70 kDa protein	272624.lpg2025	Bacteria	Proteobacteria	Gammaproteobacteria	Legionellales	Legionellaceae	Legionella	Legionella pneumophila	unclassified	unclassified
member	62	-	-	-	-	-	Q607A5	cellular processes and signaling	Posttranslational modification, protein turnover, chaperones	1XDUN	Heat shock 70 kDa protein	243233.MCA1856	Bacteria	Proteobacteria	Gammaproteobacteria	Methylococcales	Methylococcaceae	Methylococcus	Methylococcus capsulatus	unclassified	unclassified
member	62	-	-	-	-	-	Q61696	cellular processes and signaling	Posttranslational modification, protein turnover, chaperones	4PUNI	positive regulation of microtubule nucleation	10090.ENSMUSP00000084586	Eukaryota	Chordata	Mammalia	Rodentia	Muridae	Mus	Mus musculus	unclassified	unclassified
member	62	-	-	-	-	-	Q62HD5	cellular processes and signaling	Posttranslational modification, protein turnover, chaperones	1K3HS	Heat shock 70 kDa protein	243160.BMA2326	Bacteria	Proteobacteria	Betaproteobacteria	Burkholderiales	Burkholderiaceae	Burkholderia	Burkholderia mallei	unclassified	unclassified
member	62	-	-	-	-	-	Q62HD5	-	-	-	-	-	Bacteria	Proteobacteria	Betaproteobacteria	Burkholderiales	Burkholderiaceae	Burkholderia	Burkholderia pseudomallei	-	-
member	62	-	-	-	-	-	Q62HD5	-	-	-	-	-	Bacteria	Proteobacteria	Betaproteobacteria	Burkholderiales	Burkholderiaceae	Burkholderia	unclassified	-	-
member	62	-	-	-	-	-	Q634M7	cellular processes and signaling	Posttranslational modification, protein turnover, chaperones	1ZAZ2	Heat shock 70 kDa protein	198094.BA_4539	Bacteria	Firmicutes	Bacilli	Bacillales	Bacillaceae	Bacillus	Bacillus anthracis	unclassified	unclassified
member	62	-	-	-	-	-	Q634M7	-	-	-	-	-	Bacteria	Firmicutes	Bacilli	Bacillales	Bacillaceae	Bacillus	Bacillus cereus	-	-
member	62	-	-	-	-	-	Q634M7	-	-	-	-	-	Bacteria	Firmicutes	Bacilli	Bacillales	Bacillaceae	Bacillus	Bacillus sp. PIC28	-	-
member	62	-	-	-	-	-	Q634M7	-	-	-	-	-	Bacteria	Firmicutes	Bacilli	Bacillales	Bacillaceae	Bacillus	Bacillus sp. SD-4	-	-
member	62	-	-	-	-	-	Q634M7	-	-	-	-	-	Bacteria	Firmicutes	Bacilli	Bacillales	Bacillaceae	Bacillus	Bacillus subtilis	-	-
member	62	-	-	-	-	-	Q634M7	-	-	-	-	-	Bacteria	Firmicutes	Bacilli	Bacillales	Bacillaceae	Bacillus	Bacillus thuringiensis	-	-
member	62	-	-	-	-	-	Q634M7	-	-	-	-	-	Bacteria	Firmicutes	Bacilli	Bacillales	Bacillaceae	Bacillus	Bacillus wiedmannii	-	-
member	62	-	-	-	-	-	Q634M7	-	-	-	-	-	Bacteria	Firmicutes	Bacilli	Bacillales	Bacillaceae	Bacillus	unclassified	-	-
member	62	-	-	-	-	-	Q634M7	-	-	-	-	-	Bacteria	Firmicutes	Bacilli	Lactobacillales	Streptococcaceae	Streptococcus	Streptococcus pneumoniae	-	-
member	62	-	-	-	-	-	Q64X01	cellular processes and signaling	Posttranslational modification, protein turnover, chaperones	4ANVI	Heat shock 70 kDa protein	272559.BF9343_1130	Bacteria	Bacteroidetes	Bacteroidia	Bacteroidales	Bacteroidaceae	Bacteroides	Bacteroides fragilis	unclassified	unclassified
member	62	-	-	-	-	-	Q64X01	-	-	-	-	-	Bacteria	Bacteroidetes	Bacteroidia	Bacteroidales	Bacteroidaceae	Bacteroides	Bacteroides fragilis CAG:47	-	-
member	62	-	-	-	-	-	Q65H54	cellular processes and signaling	Posttranslational modification, protein turnover, chaperones	1ZAZ2	Heat shock 70 kDa protein	279010.BL02097	Bacteria	Firmicutes	Bacilli	Bacillales	Bacillaceae	Bacillus	Bacillus licheniformis	unclassified	unclassified
member	62	-	-	-	-	-	Q65H54	-	-	-	-	-	Bacteria	Firmicutes	Bacilli	Bacillales	Bacillaceae	Bacillus	unclassified	-	-
member	62	-	-	-	-	-	Q65U55	cellular processes and signaling	Posttranslational modification, protein turnover, chaperones	1Y7AB	Heat shock 70 kDa protein	221988.MS0898	Bacteria	Proteobacteria	Gammaproteobacteria	Pasteurellales	Pasteurellaceae	Basfia	Basfia succiniciproducens	unclassified	unclassified
member	62	-	-	-	-	-	Q65U55	-	-	-	-	-	Bacteria	Proteobacteria	Gammaproteobacteria	Pasteurellales	Pasteurellaceae	Basfia	[Mannheimia] succiniciproducens	-	-
member	62	-	-	-	-	-	Q65U55	-	-	-	-	-	Bacteria	Proteobacteria	Gammaproteobacteria	Pasteurellales	Pasteurellaceae	Basfia	unclassified	-	-
member	62	-	-	-	-	-	Q661A3	cellular processes and signaling	Posttranslational modification, protein turnover, chaperones	2J5I0	Heat shock 70 kDa protein	290434.BG0529	Bacteria	Spirochaetes	Spirochaetia	Spirochaetales	Borreliaceae	Borreliella	Borreliella garinii	unclassified	unclassified
member	62	-	-	-	-	-	Q66ET0	cellular processes and signaling	Posttranslational modification, protein turnover, chaperones	41EXA	Heat shock 70 kDa protein	214092.YPO0468	Bacteria	Proteobacteria	Gammaproteobacteria	Enterobacterales	Yersiniaceae	Yersinia	Yersinia intermedia	unclassified	unclassified
member	62	-	-	-	-	-	Q66ET0	-	-	-	-	-	Bacteria	Proteobacteria	Gammaproteobacteria	Enterobacterales	Yersiniaceae	Yersinia	Yersinia pestis	-	-
member	62	-	-	-	-	-	Q66ET0	-	-	-	-	-	Bacteria	Proteobacteria	Gammaproteobacteria	Enterobacterales	Yersiniaceae	Yersinia	Yersinia pseudotuberculosis	-	-
member	62	-	-	-	-	-	Q66ET0	-	-	-	-	-	Bacteria	Proteobacteria	Gammaproteobacteria	Enterobacterales	Yersiniaceae	Yersinia	unclassified	-	-
member	62	-	-	-	-	-	Q67S54	cellular processes and signaling	Posttranslational modification, protein turnover, chaperones	248QV	Heat shock 70 kDa protein	292459.STH504	Bacteria	Firmicutes	Clostridia	Eubacteriales	Symbiobacteriaceae	Symbiobacterium	Symbiobacterium thermophilum	unclassified	unclassified
member	62	-	-	-	-	-	Q68XI2	cellular processes and signaling	Posttranslational modification, protein turnover, chaperones	47EZM	Heat shock 70 kDa protein	257363.RT0176	Bacteria	Proteobacteria	Alphaproteobacteria	Rickettsiales	Rickettsiaceae	Rickettsia	Rickettsia felis	unclassified	unclassified
member	62	-	-	-	-	-	Q68XI2	-	-	-	-	-	Bacteria	Proteobacteria	Alphaproteobacteria	Rickettsiales	Rickettsiaceae	Rickettsia	Rickettsia typhi	-	-
member	62	-	-	-	-	-	Q6AC76	cellular processes and signaling	Posttranslational modification, protein turnover, chaperones	4FMJW	Heat shock 70 kDa protein	281090.Lxx23780	Bacteria	Actinobacteria	Actinomycetia	Micrococcales	Microbacteriaceae	Leifsonia	Leifsonia xyli	unclassified	unclassified
member	62	-	-	-	-	-	Q6AMQ3	cellular processes and signaling	Posttranslational modification, protein turnover, chaperones	2MJ2X	Heat shock 70 kDa protein	177439.DP1643	Bacteria	Proteobacteria	Deltaproteobacteria	Desulfobacterales	Desulfocapsaceae	Desulfotalea	Desulfotalea psychrophila	unclassified	unclassified
member	62	-	-	-	-	-	Q6BZH1	cellular processes and signaling	Posttranslational modification, protein turnover, chaperones	47BS2	Belongs to the heat shock protein 70 family	4959.XP_456398.1	Eukaryota	Ascomycota	Saccharomycetes	Saccharomycetales	Debaryomycetaceae	Debaryomyces	Debaryomyces hansenii	unclassified	unclassified
member	62	-	-	-	-	-	Q6CQ83	cellular processes and signaling	Posttranslational modification, protein turnover, chaperones	3RYBU	Belongs to the heat shock protein 70 family	28985.XP_453906.1	Eukaryota	Ascomycota	Saccharomycetes	Saccharomycetales	Saccharomycetaceae	Kluyveromyces	Kluyveromyces lactis	unclassified	unclassified
member	62	-	-	-	-	-	Q6D0B7	cellular processes and signaling	Posttranslational modification, protein turnover, chaperones	1MQ98	Heat shock 70 kDa protein	218491.ECA3882	Bacteria	Proteobacteria	Gammaproteobacteria	Enterobacterales	Pectobacteriaceae	Pectobacterium	Pectobacterium atrosepticum	unclassified	unclassified
member	62	-	-	-	-	-	Q6F6N3	cellular processes and signaling	Posttranslational modification, protein turnover, chaperones	3NIF5	Heat shock 70 kDa protein	62977.ACIAD3654	Bacteria	Proteobacteria	Gammaproteobacteria	Moraxellales	Moraxellaceae	Acinetobacter	Acinetobacter baylyi	unclassified	unclassified
member	62	-	-	-	-	-	Q6FW50	cellular processes and signaling	Posttranslational modification, protein turnover, chaperones	3S0FF	Belongs to the heat shock protein 70 family	5478.XP_445544.1	Eukaryota	Ascomycota	Saccharomycetes	Saccharomycetales	Saccharomycetaceae	Nakaseomyces	[Candida] glabrata	unclassified	unclassified
member	62	-	-	-	-	-	Q6G1F9	cellular processes and signaling	Posttranslational modification, protein turnover, chaperones	48T13	Heat shock 70 kDa protein	283165.BQ00590	Bacteria	Proteobacteria	Alphaproteobacteria	Hyphomicrobiales	Bartonellaceae	Bartonella	Bartonella quintana	unclassified	unclassified
member	62	-	-	-	-	-	Q6G554	cellular processes and signaling	Posttranslational modification, protein turnover, chaperones	48T13	Heat shock 70 kDa protein	283166.BH00650	Bacteria	Proteobacteria	Alphaproteobacteria	Hyphomicrobiales	Bartonellaceae	Bartonella	Bartonella henselae	unclassified	unclassified
member	62	-	-	-	-	-	Q6G8Y7	cellular processes and signaling	Posttranslational modification, protein turnover, chaperones	4GYI1	Heat shock 70 kDa protein	1280.SAXN108_1606	Bacteria	Firmicutes	Bacilli	Bacillales	Staphylococcaceae	Staphylococcus	Staphylococcus aureus	unclassified	unclassified
member	62	-	-	-	-	-	Q6G8Y7	-	-	-	-	-	Bacteria	Firmicutes	Bacilli	Bacillales	Staphylococcaceae	Staphylococcus	Staphylococcus schleiferi	-	-
member	62	-	-	-	-	-	Q6G8Y7	-	-	-	-	-	Bacteria	Firmicutes	Bacilli	Bacillales	Staphylococcaceae	Staphylococcus	unclassified	-	-
member	62	-	-	-	-	-	Q6GGC0	cellular processes and signaling	Posttranslational modification, protein turnover, chaperones	4GYI1	Heat shock 70 kDa protein	1280.SAXN108_1606	Bacteria	Firmicutes	Bacilli	Bacillales	Staphylococcaceae	Staphylococcus	Staphylococcus aureus	unclassified	unclassified
member	62	-	-	-	-	-	Q6GGC0	-	-	-	-	-	Bacteria	Firmicutes	Bacilli	Bacillales	Staphylococcaceae	Staphylococcus	Staphylococcus schleiferi	-	-
member	62	-	-	-	-	-	Q6GGC0	-	-	-	-	-	Bacteria	Firmicutes	Bacilli	Bacillales	Staphylococcaceae	Staphylococcus	unclassified	-	-
member	62	-	-	-	-	-	Q6HDK7	cellular processes and signaling	Posttranslational modification, protein turnover, chaperones	1ZAZ2	Heat shock 70 kDa protein	198094.BA_4539	Bacteria	Firmicutes	Bacilli	Bacillales	Bacillaceae	Bacillus	Bacillus anthracis	unclassified	unclassified
member	62	-	-	-	-	-	Q6HDK7	-	-	-	-	-	Bacteria	Firmicutes	Bacilli	Bacillales	Bacillaceae	Bacillus	Bacillus cereus	-	-
member	62	-	-	-	-	-	Q6HDK7	-	-	-	-	-	Bacteria	Firmicutes	Bacilli	Bacillales	Bacillaceae	Bacillus	Bacillus sp. PIC28	-	-
member	62	-	-	-	-	-	Q6HDK7	-	-	-	-	-	Bacteria	Firmicutes	Bacilli	Bacillales	Bacillaceae	Bacillus	Bacillus sp. SD-4	-	-
member	62	-	-	-	-	-	Q6HDK7	-	-	-	-	-	Bacteria	Firmicutes	Bacilli	Bacillales	Bacillaceae	Bacillus	Bacillus subtilis	-	-
member	62	-	-	-	-	-	Q6HDK7	-	-	-	-	-	Bacteria	Firmicutes	Bacilli	Bacillales	Bacillaceae	Bacillus	Bacillus thuringiensis	-	-
member	62	-	-	-	-	-	Q6HDK7	-	-	-	-	-	Bacteria	Firmicutes	Bacilli	Bacillales	Bacillaceae	Bacillus	Bacillus wiedmannii	-	-
member	62	-	-	-	-	-	Q6HDK7	-	-	-	-	-	Bacteria	Firmicutes	Bacilli	Bacillales	Bacillaceae	Bacillus	unclassified	-	-
member	62	-	-	-	-	-	Q6HDK7	-	-	-	-	-	Bacteria	Firmicutes	Bacilli	Lactobacillales	Streptococcaceae	Streptococcus	Streptococcus pneumoniae	-	-
member	62	-	-	-	-	-	Q6KIH7	cellular processes and signaling	Posttranslational modification, protein turnover, chaperones	3WT0V	Heat shock 70 kDa protein	267748.MMOB1130	Bacteria	Tenericutes	Mollicutes	Mycoplasmatales	Mycoplasmataceae	Mesomycoplasma	Mesomycoplasma mobile	unclassified	unclassified
member	62	-	-	-	-	-	Q6LS31	cellular processes and signaling	Posttranslational modification, protein turnover, chaperones	1XUDT	Heat shock 70 kDa protein	298386.PBPRA1484	Bacteria	Proteobacteria	Gammaproteobacteria	Vibrionales	Vibrionaceae	Photobacterium	Photobacterium profundum	unclassified	unclassified
member	62	-	-	-	-	-	Q6LUA7	cellular processes and signaling	Posttranslational modification, protein turnover, chaperones	1XUDT	Heat shock 70 kDa protein	298386.PBPRA0697	Bacteria	Proteobacteria	Gammaproteobacteria	Vibrionales	Vibrionaceae	Photobacterium	Photobacterium profundum	unclassified	unclassified
member	62	-	-	-	-	-	Q6MB26	cellular processes and signaling	Posttranslational modification, protein turnover, chaperones	2JFEI	Heat shock 70 kDa protein	264201.pc1499	Bacteria	Chlamydiae	Chlamydiia	Parachlamydiales	Parachlamydiaceae	Candidatus Protochlamydia	Candidatus Protochlamydia amoebophila	unclassified	unclassified
member	62	-	-	-	-	-	Q6MT06	cellular processes and signaling	Posttranslational modification, protein turnover, chaperones	3WT0V	Heat shock 70 kDa protein	272632.MSC_0610	Bacteria	Tenericutes	Mollicutes	Mycoplasmatales	Mycoplasmataceae	Mycoplasma	Mycoplasma mycoides	unclassified	unclassified
member	62	-	-	-	-	-	Q6NCY4	cellular processes and signaling	Posttranslational modification, protein turnover, chaperones	3JQXK	Heat shock 70 kDa protein	258594.RPA0333	Bacteria	Proteobacteria	Alphaproteobacteria	Hyphomicrobiales	Bradyrhizobiaceae	Rhodopseudomonas	Rhodopseudomonas palustris	unclassified	unclassified
member	62	-	-	-	-	-	Q6NEY9	cellular processes and signaling	Posttranslational modification, protein turnover, chaperones	22KG6	Heat shock 70 kDa protein	698964.CDPW8_2081	Bacteria	Actinobacteria	Actinomycetia	Corynebacteriales	Corynebacteriaceae	Corynebacterium	Corynebacterium belfantii	unclassified	unclassified
member	62	-	-	-	-	-	Q6NEY9	-	-	-	-	-	Bacteria	Actinobacteria	Actinomycetia	Corynebacteriales	Corynebacteriaceae	Corynebacterium	Corynebacterium diphtheriae	-	-
member	62	-	-	-	-	-	Q6NEY9	-	-	-	-	-	Bacteria	Actinobacteria	Actinomycetia	Corynebacteriales	Corynebacteriaceae	Corynebacterium	unclassified	-	-
member	62	-	-	-	-	-	Q6S4N2	cellular processes and signaling	Posttranslational modification, protein turnover, chaperones	4J7ZX	Heat shock 70 kDa protein	118797.XP_007459605.1	Eukaryota	Chordata	Mammalia	Artiodactyla	Suidae	Sus	Sus scrofa	unclassified	unclassified
member	62	-	-	-	-	-	Q6YPM1	cellular processes and signaling	Posttranslational modification, protein turnover, chaperones	3WT0V	Heat shock 70 kDa protein	262768.PAM_704	Bacteria	Tenericutes	Mollicutes	Acholeplasmatales	Acholeplasmataceae	Candidatus Phytoplasma	Onion yellows phytoplasma	unclassified	unclassified
member	62	-	-	-	-	-	Q6Z058	cellular processes and signaling	Posttranslational modification, protein turnover, chaperones	3IC04	Belongs to the heat shock protein 70 family	4530.OS08T0197700-00	Eukaryota	Streptophyta	Magnoliopsida	Poales	Poaceae	Oryza	Oryza sativa	unclassified	unclassified
member	62	-	-	-	-	-	Q707W3	cellular processes and signaling	Posttranslational modification, protein turnover, chaperones	3RYBU	Belongs to the heat shock protein 70 family	5478.XP_448432.1	Eukaryota	Ascomycota	Saccharomycetes	Saccharomycetales	Saccharomycetaceae	Nakaseomyces	Nakaseomyces delphensis	unclassified	unclassified
member	62	-	-	-	-	-	Q707X3	cellular processes and signaling	Posttranslational modification, protein turnover, chaperones	3RYBU	Belongs to the heat shock protein 70 family	4956.XP_002496099.1	Eukaryota	Ascomycota	Saccharomycetes	Saccharomycetales	Saccharomycetaceae	Zygosaccharomyces	Zygosaccharomyces rouxii	unclassified	unclassified
member	62	-	-	-	-	-	Q71U34	cellular processes and signaling	Posttranslational modification, protein turnover, chaperones	4Q1HZ	clathrin-uncoating ATPase activity	10181.XP_004870956.1	Eukaryota	Arthropoda	Insecta	Hymenoptera	Apidae	Heterotrigona	Heterotrigona itama	unclassified	unclassified
member	62	-	-	-	-	-	Q71U34	-	-	-	-	-	Eukaryota	Chordata	Mammalia	Carnivora	Canidae	Canis	Canis lupus	-	-
member	62	-	-	-	-	-	Q71U34	-	-	-	-	-	Eukaryota	Chordata	Mammalia	Carnivora	Canidae	Nyctereutes	Nyctereutes procyonoides	-	-
member	62	-	-	-	-	-	Q71U34	-	-	-	-	-	Eukaryota	Chordata	Mammalia	Carnivora	Canidae	Vulpes	Vulpes lagopus	-	-
member	62	-	-	-	-	-	Q71U34	-	-	-	-	-	Eukaryota	Chordata	Mammalia	Carnivora	Canidae	Vulpes	Vulpes vulpes	-	-
member	62	-	-	-	-	-	Q71U34	-	-	-	-	-	Eukaryota	Chordata	Mammalia	Carnivora	Felidae	Acinonyx	Acinonyx jubatus	-	-
member	62	-	-	-	-	-	Q71U34	-	-	-	-	-	Eukaryota	Chordata	Mammalia	Carnivora	Felidae	Felis	Felis catus	-	-
member	62	-	-	-	-	-	Q71U34	-	-	-	-	-	Eukaryota	Chordata	Mammalia	Carnivora	Felidae	Leopardus	Leopardus geoffroyi	-	-
member	62	-	-	-	-	-	Q71U34	-	-	-	-	-	Eukaryota	Chordata	Mammalia	Carnivora	Felidae	Lynx	Lynx canadensis	-	-
member	62	-	-	-	-	-	Q71U34	-	-	-	-	-	Eukaryota	Chordata	Mammalia	Carnivora	Felidae	Lynx	Lynx pardinus	-	-
member	62	-	-	-	-	-	Q71U34	-	-	-	-	-	Eukaryota	Chordata	Mammalia	Carnivora	Felidae	Lynx	Lynx rufus	-	-
member	62	-	-	-	-	-	Q71U34	-	-	-	-	-	Eukaryota	Chordata	Mammalia	Carnivora	Felidae	Panthera	Panthera leo	-	-
member	62	-	-	-	-	-	Q71U34	-	-	-	-	-	Eukaryota	Chordata	Mammalia	Carnivora	Felidae	Panthera	Panthera pardus	-	-
member	62	-	-	-	-	-	Q71U34	-	-	-	-	-	Eukaryota	Chordata	Mammalia	Carnivora	Felidae	Panthera	Panthera tigris	-	-
member	62	-	-	-	-	-	Q71U34	-	-	-	-	-	Eukaryota	Chordata	Mammalia	Carnivora	Felidae	Prionailurus	Prionailurus bengalensis	-	-
member	62	-	-	-	-	-	Q71U34	-	-	-	-	-	Eukaryota	Chordata	Mammalia	Carnivora	Felidae	Puma	Puma yagouaroundi	-	-
member	62	-	-	-	-	-	Q71U34	-	-	-	-	-	Eukaryota	Chordata	Mammalia	Carnivora	Hyaenidae	Hyaena	Hyaena hyaena	-	-
member	62	-	-	-	-	-	Q71U34	-	-	-	-	-	Eukaryota	Chordata	Mammalia	Carnivora	Mustelidae	Enhydra	Enhydra lutris	-	-
member	62	-	-	-	-	-	Q71U34	-	-	-	-	-	Eukaryota	Chordata	Mammalia	Carnivora	Mustelidae	Lontra	Lontra canadensis	-	-
member	62	-	-	-	-	-	Q71U34	-	-	-	-	-	Eukaryota	Chordata	Mammalia	Carnivora	Mustelidae	Meles	Meles meles	-	-
member	62	-	-	-	-	-	Q71U34	-	-	-	-	-	Eukaryota	Chordata	Mammalia	Carnivora	Mustelidae	Mustela	Mustela erminea	-	-
member	62	-	-	-	-	-	Q71U34	-	-	-	-	-	Eukaryota	Chordata	Mammalia	Carnivora	Mustelidae	Mustela	Mustela putorius	-	-
member	62	-	-	-	-	-	Q71U34	-	-	-	-	-	Eukaryota	Chordata	Mammalia	Carnivora	Mustelidae	Neogale	Neogale vison	-	-
member	62	-	-	-	-	-	Q71U34	-	-	-	-	-	Eukaryota	Chordata	Mammalia	Carnivora	Odobenidae	Odobenus	Odobenus rosmarus	-	-
member	62	-	-	-	-	-	Q71U34	-	-	-	-	-	Eukaryota	Chordata	Mammalia	Carnivora	Otariidae	Callorhinus	Callorhinus ursinus	-	-
member	62	-	-	-	-	-	Q71U34	-	-	-	-	-	Eukaryota	Chordata	Mammalia	Carnivora	Otariidae	Eumetopias	Eumetopias jubatus	-	-
member	62	-	-	-	-	-	Q71U34	-	-	-	-	-	Eukaryota	Chordata	Mammalia	Carnivora	Otariidae	Zalophus	Zalophus californianus	-	-
member	62	-	-	-	-	-	Q71U34	-	-	-	-	-	Eukaryota	Chordata	Mammalia	Carnivora	Phocidae	Halichoerus	Halichoerus grypus	-	-
member	62	-	-	-	-	-	Q71U34	-	-	-	-	-	Eukaryota	Chordata	Mammalia	Carnivora	Phocidae	Mirounga	Mirounga leonina	-	-
member	62	-	-	-	-	-	Q71U34	-	-	-	-	-	Eukaryota	Chordata	Mammalia	Carnivora	Phocidae	Neomonachus	Neomonachus schauinslandi	-	-
member	62	-	-	-	-	-	Q71U34	-	-	-	-	-	Eukaryota	Chordata	Mammalia	Carnivora	Phocidae	Phoca	Phoca vitulina	-	-
member	62	-	-	-	-	-	Q71U34	-	-	-	-	-	Eukaryota	Chordata	Mammalia	Carnivora	Ursidae	Ailuropoda	Ailuropoda melanoleuca	-	-
member	62	-	-	-	-	-	Q71U34	-	-	-	-	-	Eukaryota	Chordata	Mammalia	Carnivora	Ursidae	Ursus	Ursus americanus	-	-
member	62	-	-	-	-	-	Q71U34	-	-	-	-	-	Eukaryota	Chordata	Mammalia	Carnivora	Ursidae	Ursus	Ursus arctos	-	-
member	62	-	-	-	-	-	Q71U34	-	-	-	-	-	Eukaryota	Chordata	Mammalia	Carnivora	Ursidae	Ursus	Ursus maritimus	-	-
member	62	-	-	-	-	-	Q71U34	-	-	-	-	-	Eukaryota	Chordata	Mammalia	Chiroptera	Hipposideridae	Hipposideros	Hipposideros armiger	-	-
member	62	-	-	-	-	-	Q71U34	-	-	-	-	-	Eukaryota	Chordata	Mammalia	Chiroptera	Phyllostomidae	Artibeus	Artibeus jamaicensis	-	-
member	62	-	-	-	-	-	Q71U34	-	-	-	-	-	Eukaryota	Chordata	Mammalia	Chiroptera	Phyllostomidae	Phyllostomus	Phyllostomus discolor	-	-
member	62	-	-	-	-	-	Q71U34	-	-	-	-	-	Eukaryota	Chordata	Mammalia	Chiroptera	Phyllostomidae	Phyllostomus	Phyllostomus hastatus	-	-
member	62	-	-	-	-	-	Q71U34	-	-	-	-	-	Eukaryota	Chordata	Mammalia	Chiroptera	Phyllostomidae	Sturnira	Sturnira hondurensis	-	-
member	62	-	-	-	-	-	Q71U34	-	-	-	-	-	Eukaryota	Chordata	Mammalia	Chiroptera	Pteropodidae	Pteropus	Pteropus giganteus	-	-
member	62	-	-	-	-	-	Q71U34	-	-	-	-	-	Eukaryota	Chordata	Mammalia	Chiroptera	Pteropodidae	Pteropus	Pteropus vampyrus	-	-
member	62	-	-	-	-	-	Q71U34	-	-	-	-	-	Eukaryota	Chordata	Mammalia	Chiroptera	Pteropodidae	Rousettus	Rousettus aegyptiacus	-	-
member	62	-	-	-	-	-	Q71U34	-	-	-	-	-	Eukaryota	Chordata	Mammalia	Chiroptera	Rhinolophidae	Rhinolophus	Rhinolophus ferrumequinum	-	-
member	62	-	-	-	-	-	Q71U34	-	-	-	-	-	Eukaryota	Chordata	Mammalia	Chiroptera	Rhinolophidae	Rhinolophus	Rhinolophus sinicus	-	-
member	62	-	-	-	-	-	Q71U34	-	-	-	-	-	Eukaryota	Chordata	Mammalia	Chiroptera	Vespertilionidae	Eptesicus	Eptesicus fuscus	-	-
member	62	-	-	-	-	-	Q71U34	-	-	-	-	-	Eukaryota	Chordata	Mammalia	Chiroptera	Vespertilionidae	Pipistrellus	Pipistrellus kuhlii	-	-
member	62	-	-	-	-	-	Q71U34	-	-	-	-	-	Eukaryota	Chordata	Mammalia	Eulipotyphla	Erinaceidae	Erinaceus	Erinaceus europaeus	-	-
member	62	-	-	-	-	-	Q71U34	-	-	-	-	-	Eukaryota	Chordata	Mammalia	Eulipotyphla	Talpidae	Condylura	Condylura cristata	-	-
member	62	-	-	-	-	-	Q71U34	-	-	-	-	-	Eukaryota	Chordata	Mammalia	Eulipotyphla	Talpidae	Talpa	Talpa occidentalis	-	-
member	62	-	-	-	-	-	Q71U34	-	-	-	-	-	Eukaryota	Chordata	Mammalia	Lagomorpha	Leporidae	Oryctolagus	Oryctolagus cuniculus	-	-
member	62	-	-	-	-	-	Q71U34	-	-	-	-	-	Eukaryota	Chordata	Mammalia	Lagomorpha	Ochotonidae	Ochotona	Ochotona curzoniae	-	-
member	62	-	-	-	-	-	Q71U34	-	-	-	-	-	Eukaryota	Chordata	Mammalia	Lagomorpha	Ochotonidae	Ochotona	Ochotona princeps	-	-
member	62	-	-	-	-	-	Q71U34	-	-	-	-	-	Eukaryota	Chordata	Mammalia	Perissodactyla	Equidae	Equus	Equus asinus	-	-
member	62	-	-	-	-	-	Q71U34	-	-	-	-	-	Eukaryota	Chordata	Mammalia	Perissodactyla	Equidae	Equus	Equus caballus	-	-
member	62	-	-	-	-	-	Q71U34	-	-	-	-	-	Eukaryota	Chordata	Mammalia	Perissodactyla	Equidae	Equus	Equus quagga	-	-
member	62	-	-	-	-	-	Q71U34	-	-	-	-	-	Eukaryota	Chordata	Mammalia	Pholidota	Manidae	Manis	Manis javanica	-	-
member	62	-	-	-	-	-	Q71U34	-	-	-	-	-	Eukaryota	Chordata	Mammalia	Pholidota	Manidae	Manis	Manis pentadactyla	-	-
member	62	-	-	-	-	-	Q71U34	-	-	-	-	-	Eukaryota	Chordata	Mammalia	Primates	Aotidae	Aotus	Aotus nancymaae	-	-
member	62	-	-	-	-	-	Q71U34	-	-	-	-	-	Eukaryota	Chordata	Mammalia	Primates	Cebidae	Callithrix	Callithrix jacchus	-	-
member	62	-	-	-	-	-	Q71U34	-	-	-	-	-	Eukaryota	Chordata	Mammalia	Primates	Cebidae	Saguinus	Saguinus oedipus	-	-
member	62	-	-	-	-	-	Q71U34	-	-	-	-	-	Eukaryota	Chordata	Mammalia	Primates	Cebidae	Saimiri	Saimiri boliviensis	-	-
member	62	-	-	-	-	-	Q71U34	-	-	-	-	-	Eukaryota	Chordata	Mammalia	Primates	Cercopithecidae	Chlorocebus	Chlorocebus sabaeus	-	-
member	62	-	-	-	-	-	Q71U34	-	-	-	-	-	Eukaryota	Chordata	Mammalia	Primates	Cercopithecidae	Colobus	Colobus angolensis	-	-
member	62	-	-	-	-	-	Q71U34	-	-	-	-	-	Eukaryota	Chordata	Mammalia	Primates	Cercopithecidae	Macaca	Macaca fascicularis	-	-
member	62	-	-	-	-	-	Q71U34	-	-	-	-	-	Eukaryota	Chordata	Mammalia	Primates	Cercopithecidae	Macaca	Macaca mulatta	-	-
member	62	-	-	-	-	-	Q71U34	-	-	-	-	-	Eukaryota	Chordata	Mammalia	Primates	Cercopithecidae	Macaca	Macaca nemestrina	-	-
member	62	-	-	-	-	-	Q71U34	-	-	-	-	-	Eukaryota	Chordata	Mammalia	Primates	Cercopithecidae	Mandrillus	Mandrillus leucophaeus	-	-
member	62	-	-	-	-	-	Q71U34	-	-	-	-	-	Eukaryota	Chordata	Mammalia	Primates	Cercopithecidae	Papio	Papio anubis	-	-
member	62	-	-	-	-	-	Q71U34	-	-	-	-	-	Eukaryota	Chordata	Mammalia	Primates	Cercopithecidae	Piliocolobus	Piliocolobus tephrosceles	-	-
member	62	-	-	-	-	-	Q71U34	-	-	-	-	-	Eukaryota	Chordata	Mammalia	Primates	Cercopithecidae	Rhinopithecus	Rhinopithecus roxellana	-	-
member	62	-	-	-	-	-	Q71U34	-	-	-	-	-	Eukaryota	Chordata	Mammalia	Primates	Cercopithecidae	Theropithecus	Theropithecus gelada	-	-
member	62	-	-	-	-	-	Q71U34	-	-	-	-	-	Eukaryota	Chordata	Mammalia	Primates	Hominidae	Gorilla	Gorilla gorilla	-	-
member	62	-	-	-	-	-	Q71U34	-	-	-	-	-	Eukaryota	Chordata	Mammalia	Primates	Hominidae	Homo	Homo sapiens	-	-
member	62	-	-	-	-	-	Q71U34	-	-	-	-	-	Eukaryota	Chordata	Mammalia	Primates	Hominidae	Pan	Pan paniscus	-	-
member	62	-	-	-	-	-	Q71U34	-	-	-	-	-	Eukaryota	Chordata	Mammalia	Primates	Hominidae	Pan	Pan troglodytes	-	-
member	62	-	-	-	-	-	Q71U34	-	-	-	-	-	Eukaryota	Chordata	Mammalia	Primates	Hominidae	Pongo	Pongo abelii	-	-
member	62	-	-	-	-	-	Q71U34	-	-	-	-	-	Eukaryota	Chordata	Mammalia	Primates	Hylobatidae	Hylobates	Hylobates moloch	-	-
member	62	-	-	-	-	-	Q71U34	-	-	-	-	-	Eukaryota	Chordata	Mammalia	Primates	Hylobatidae	Nomascus	Nomascus leucogenys	-	-
member	62	-	-	-	-	-	Q71U34	-	-	-	-	-	Eukaryota	Chordata	Mammalia	Rodentia	Bathyergidae	Fukomys	Fukomys damarensis	-	-
member	62	-	-	-	-	-	Q71U34	-	-	-	-	-	Eukaryota	Chordata	Mammalia	Rodentia	Bathyergidae	Heterocephalus	Heterocephalus glaber	-	-
member	62	-	-	-	-	-	Q71U34	-	-	-	-	-	Eukaryota	Chordata	Mammalia	Rodentia	Castoridae	Castor	Castor canadensis	-	-
member	62	-	-	-	-	-	Q71U34	-	-	-	-	-	Eukaryota	Chordata	Mammalia	Rodentia	Caviidae	Cavia	Cavia porcellus	-	-
member	62	-	-	-	-	-	Q71U34	-	-	-	-	-	Eukaryota	Chordata	Mammalia	Rodentia	Chinchillidae	Chinchilla	Chinchilla lanigera	-	-
member	62	-	-	-	-	-	Q71U34	-	-	-	-	-	Eukaryota	Chordata	Mammalia	Rodentia	Heteromyidae	Dipodomys	Dipodomys ordii	-	-
member	62	-	-	-	-	-	Q71U34	-	-	-	-	-	Eukaryota	Chordata	Mammalia	Rodentia	Heteromyidae	Dipodomys	Dipodomys spectabilis	-	-
member	62	-	-	-	-	-	Q71U34	-	-	-	-	-	Eukaryota	Chordata	Mammalia	Rodentia	Sciuridae	Ictidomys	Ictidomys tridecemlineatus	-	-
member	62	-	-	-	-	-	Q71U34	-	-	-	-	-	Eukaryota	Chordata	Mammalia	Rodentia	Sciuridae	Marmota	Marmota flaviventris	-	-
member	62	-	-	-	-	-	Q71U34	-	-	-	-	-	Eukaryota	Chordata	Mammalia	Rodentia	Sciuridae	Marmota	Marmota marmota	-	-
member	62	-	-	-	-	-	Q71U34	-	-	-	-	-	Eukaryota	Chordata	Mammalia	Rodentia	Sciuridae	Marmota	Marmota monax	-	-
member	62	-	-	-	-	-	Q71U34	-	-	-	-	-	unclassified	unclassified	unclassified	unclassified	unclassified	unclassified	Human ORFeome Gateway entry vector	-	-
member	62	-	-	-	-	-	Q71U34	-	-	-	-	-	unclassified	unclassified	unclassified	unclassified	unclassified	unclassified	synthetic construct	-	-
member	62	-	-	-	-	-	Q71ZJ7	cellular processes and signaling	Posttranslational modification, protein turnover, chaperones	26J06	Heat shock 70 kDa protein	1027396.LMOSA_23950	Bacteria	Firmicutes	Bacilli	Bacillales	Listeriaceae	Listeria	Listeria monocytogenes	unclassified	unclassified
member	62	-	-	-	-	-	Q71ZJ7	-	-	-	-	-	Bacteria	Firmicutes	Bacilli	Bacillales	Listeriaceae	Listeria	unclassified	-	-
member	62	-	-	-	-	-	Q72DW8	cellular processes and signaling	Posttranslational modification, protein turnover, chaperones	2M9A5	Heat shock 70 kDa protein	882.DVU_0811	Bacteria	Proteobacteria	Deltaproteobacteria	Desulfovibrionales	Desulfovibrionaceae	Desulfovibrio	Desulfovibrio desulfuricans	unclassified	unclassified
member	62	-	-	-	-	-	Q72DW8	-	-	-	-	-	Bacteria	Proteobacteria	Deltaproteobacteria	Desulfovibrionales	Desulfovibrionaceae	Desulfovibrio	Desulfovibrio vulgaris	-	-
member	62	-	-	-	-	-	Q72DW8	-	-	-	-	-	Bacteria	Proteobacteria	Deltaproteobacteria	Desulfovibrionales	Desulfovibrionaceae	Desulfovibrio	unclassified	-	-
member	62	-	-	-	-	-	Q730M1	cellular processes and signaling	Posttranslational modification, protein turnover, chaperones	1ZAZ2	Heat shock 70 kDa protein	1396.DJ87_551	Bacteria	Firmicutes	Bacilli	Bacillales	Bacillaceae	Bacillus	Bacillus cereus	unclassified	unclassified
member	62	-	-	-	-	-	Q73GL7	cellular processes and signaling	Posttranslational modification, protein turnover, chaperones	47EZM	Heat shock 70 kDa protein	163164.WD_0928	Bacteria	Proteobacteria	Alphaproteobacteria	Rickettsiales	Anaplasmataceae	Wolbachia	Wolbachia endosymbiont of Drosophila melanogaster	unclassified	unclassified
member	62	-	-	-	-	-	Q73GL7	-	-	-	-	-	Bacteria	Proteobacteria	Alphaproteobacteria	Rickettsiales	Anaplasmataceae	Wolbachia	Wolbachia endosymbiont of Drosophila simulans	-	-
member	62	-	-	-	-	-	Q73GL7	-	-	-	-	-	Bacteria	Proteobacteria	Alphaproteobacteria	Rickettsiales	Anaplasmataceae	Wolbachia	unclassified	-	-
member	62	-	-	-	-	-	Q75C78	cellular processes and signaling	Posttranslational modification, protein turnover, chaperones	3S0FF	Belongs to the heat shock protein 70 family	33169.AAS51265	Eukaryota	Ascomycota	Saccharomycetes	Saccharomycetales	Saccharomycetaceae	Eremothecium	Eremothecium gossypii	unclassified	unclassified
member	62	-	-	-	-	-	Q75E44	cellular processes and signaling	Posttranslational modification, protein turnover, chaperones	3RYBU	Belongs to the heat shock protein 70 family	33169.AAS50597	Eukaryota	Ascomycota	Saccharomycetes	Saccharomycetales	Saccharomycetaceae	Eremothecium	Eremothecium gossypii	unclassified	unclassified
member	62	-	-	-	-	-	Q75HQ0	cellular processes and signaling	Posttranslational modification, protein turnover, chaperones	3IC04	Belongs to the heat shock protein 70 family	4530.OS05T0428600-01	Eukaryota	Streptophyta	Magnoliopsida	Poales	Poaceae	Oryza	Oryza sativa	unclassified	unclassified
member	62	-	-	-	-	-	Q7MA35	cellular processes and signaling	Posttranslational modification, protein turnover, chaperones	2YMRM	Heat shock 70 kDa protein	273121.WS0494	Bacteria	Proteobacteria	Epsilonproteobacteria	Campylobacterales	Helicobacteraceae	Wolinella	Wolinella succinogenes	unclassified	unclassified
member	62	-	-	-	-	-	Q7MN85	cellular processes and signaling	Posttranslational modification, protein turnover, chaperones	1XUDT	Heat shock 70 kDa protein	672.VV93_v1c07730	Bacteria	Proteobacteria	Gammaproteobacteria	Vibrionales	Vibrionaceae	Vibrio	Vibrio vulnificus	unclassified	unclassified
member	62	-	-	-	-	-	Q7N8Y4	cellular processes and signaling	Posttranslational modification, protein turnover, chaperones	1RMDD	Heat shock 70 kDa protein	243265.plu0579	Bacteria	Proteobacteria	Gammaproteobacteria	Enterobacterales	Morganellaceae	Photorhabdus	Photorhabdus laumondii	unclassified	unclassified
member	62	-	-	-	-	-	Q7N8Y4	-	-	-	-	-	Bacteria	Proteobacteria	Gammaproteobacteria	Enterobacterales	Morganellaceae	Photorhabdus	unclassified	-	-
member	62	-	-	-	-	-	Q7NDH1	cellular processes and signaling	Posttranslational modification, protein turnover, chaperones	1G1BJ	Heat shock 70 kDa protein	251221.35214838	Bacteria	Cyanobacteria	Gloeobacteria	Gloeobacterales	Gloeobacteraceae	Gloeobacter	Gloeobacter violaceus	unclassified	unclassified
member	62	-	-	-	-	-	Q7NXI3	cellular processes and signaling	Posttranslational modification, protein turnover, chaperones	2KPV9	Heat shock 70 kDa protein	243365.CV_1643	Bacteria	Proteobacteria	Betaproteobacteria	Neisseriales	Chromobacteriaceae	Chromobacterium	Chromobacterium violaceum	unclassified	unclassified
member	62	-	-	-	-	-	Q7U3C4	cellular processes and signaling	Posttranslational modification, protein turnover, chaperones	1GYQP	Heat shock 70 kDa protein	84588.SYNW2508	Bacteria	Cyanobacteria	unclassified	Synechococcales	Prochlorococcaceae	Parasynechococcus	Parasynechococcus marenigrum	unclassified	unclassified
member	62	-	-	-	-	-	Q7U3C4	-	-	-	-	-	Bacteria	Cyanobacteria	unclassified	Synechococcales	Synechococcaceae	Synechococcus	Synechococcus sp. RS9915	-	-
member	62	-	-	-	-	-	Q7UM31	cellular processes and signaling	Posttranslational modification, protein turnover, chaperones	2IWWS	Heat shock 70 kDa protein	243090.RB9105	Bacteria	Planctomycetes	Planctomycetia	Pirellulales	Pirellulaceae	Rhodopirellula	Rhodopirellula baltica	unclassified	unclassified
member	62	-	-	-	-	-	Q7V3T5	cellular processes and signaling	Posttranslational modification, protein turnover, chaperones	1MKNU	Heat shock 70 kDa protein	74547.PMT_2255	Bacteria	Cyanobacteria	unclassified	Synechococcales	Prochlorococcaceae	Prochlorococcus	Prochlorococcus marinus	unclassified	unclassified
member	62	-	-	-	-	-	Q7VQL4	cellular processes and signaling	Posttranslational modification, protein turnover, chaperones	282P6	Heat shock 70 kDa protein	203907.Bfl114	Bacteria	Proteobacteria	Gammaproteobacteria	Enterobacterales	Enterobacteriaceae	Candidatus Blochmannia	Candidatus Blochmannia floridanus	unclassified	unclassified
member	62	-	-	-	-	-	Q7VVY2	cellular processes and signaling	Posttranslational modification, protein turnover, chaperones	3T27F	Heat shock 70 kDa protein	257313.BP2499	Bacteria	Proteobacteria	Betaproteobacteria	Burkholderiales	Alcaligenaceae	Bordetella	Bordetella pertussis	unclassified	unclassified
member	62	-	-	-	-	-	Q7W519	cellular processes and signaling	Posttranslational modification, protein turnover, chaperones	3T27F	Heat shock 70 kDa protein	257310.BB3934	Bacteria	Proteobacteria	Betaproteobacteria	Burkholderiales	Alcaligenaceae	Bordetella	Bordetella parapertussis	unclassified	unclassified
member	62	-	-	-	-	-	Q7WGI4	cellular processes and signaling	Posttranslational modification, protein turnover, chaperones	3T27F	Heat shock 70 kDa protein	257310.BB3934	Bacteria	Actinobacteria	Actinomycetia	Corynebacteriales	Mycobacteriaceae	Mycobacteroides	Mycobacteroides abscessus	unclassified	unclassified
member	62	-	-	-	-	-	Q7WGI4	-	-	-	-	-	Bacteria	Proteobacteria	Betaproteobacteria	Burkholderiales	Alcaligenaceae	Bordetella	Bordetella bronchiseptica	-	-
member	62	-	-	-	-	-	Q7WGI4	-	-	-	-	-	Bacteria	Proteobacteria	Betaproteobacteria	Burkholderiales	Alcaligenaceae	Bordetella	unclassified	-	-
member	62	-	-	-	-	-	Q7YQC6	cellular processes and signaling	Cytoskeleton	3EJ8S	heat shock	9612.ENSCAFP00000000903	Eukaryota	Chordata	Mammalia	Carnivora	Canidae	Canis	Canis lupus	unclassified	unclassified
member	62	-	-	-	-	-	Q7YQC6	-	-	-	-	-	Eukaryota	Chordata	Mammalia	Carnivora	Canidae	Vulpes	Vulpes lagopus	-	-
member	62	-	-	-	-	-	Q7YQC6	-	-	-	-	-	Eukaryota	Chordata	Mammalia	Carnivora	Canidae	Vulpes	Vulpes vulpes	-	-
member	62	-	-	-	-	-	Q818E9	cellular processes and signaling	Posttranslational modification, protein turnover, chaperones	1ZAZ2	Heat shock 70 kDa protein	198094.BA_4539	Bacteria	Firmicutes	Bacilli	Bacillales	Bacillaceae	Bacillus	Bacillus anthracis	unclassified	unclassified
member	62	-	-	-	-	-	Q818E9	-	-	-	-	-	Bacteria	Firmicutes	Bacilli	Bacillales	Bacillaceae	Bacillus	Bacillus cereus	-	-
member	62	-	-	-	-	-	Q818E9	-	-	-	-	-	Bacteria	Firmicutes	Bacilli	Bacillales	Bacillaceae	Bacillus	Bacillus sp. PIC28	-	-
member	62	-	-	-	-	-	Q818E9	-	-	-	-	-	Bacteria	Firmicutes	Bacilli	Bacillales	Bacillaceae	Bacillus	Bacillus sp. SD-4	-	-
member	62	-	-	-	-	-	Q818E9	-	-	-	-	-	Bacteria	Firmicutes	Bacilli	Bacillales	Bacillaceae	Bacillus	Bacillus subtilis	-	-
member	62	-	-	-	-	-	Q818E9	-	-	-	-	-	Bacteria	Firmicutes	Bacilli	Bacillales	Bacillaceae	Bacillus	Bacillus thuringiensis	-	-
member	62	-	-	-	-	-	Q818E9	-	-	-	-	-	Bacteria	Firmicutes	Bacilli	Bacillales	Bacillaceae	Bacillus	Bacillus wiedmannii	-	-
member	62	-	-	-	-	-	Q818E9	-	-	-	-	-	Bacteria	Firmicutes	Bacilli	Bacillales	Bacillaceae	Bacillus	unclassified	-	-
member	62	-	-	-	-	-	Q818E9	-	-	-	-	-	Bacteria	Firmicutes	Bacilli	Lactobacillales	Streptococcaceae	Streptococcus	Streptococcus pneumoniae	-	-
member	62	-	-	-	-	-	Q81LS2	cellular processes and signaling	Posttranslational modification, protein turnover, chaperones	1ZAZ2	Heat shock 70 kDa protein	198094.BA_4539	Bacteria	Firmicutes	Bacilli	Bacillales	Bacillaceae	Bacillus	Bacillus anthracis	unclassified	unclassified
member	62	-	-	-	-	-	Q81LS2	-	-	-	-	-	Bacteria	Firmicutes	Bacilli	Bacillales	Bacillaceae	Bacillus	Bacillus cereus	-	-
member	62	-	-	-	-	-	Q81LS2	-	-	-	-	-	Bacteria	Firmicutes	Bacilli	Bacillales	Bacillaceae	Bacillus	Bacillus sp. PIC28	-	-
member	62	-	-	-	-	-	Q81LS2	-	-	-	-	-	Bacteria	Firmicutes	Bacilli	Bacillales	Bacillaceae	Bacillus	Bacillus sp. SD-4	-	-
member	62	-	-	-	-	-	Q81LS2	-	-	-	-	-	Bacteria	Firmicutes	Bacilli	Bacillales	Bacillaceae	Bacillus	Bacillus subtilis	-	-
member	62	-	-	-	-	-	Q81LS2	-	-	-	-	-	Bacteria	Firmicutes	Bacilli	Bacillales	Bacillaceae	Bacillus	Bacillus thuringiensis	-	-
member	62	-	-	-	-	-	Q81LS2	-	-	-	-	-	Bacteria	Firmicutes	Bacilli	Bacillales	Bacillaceae	Bacillus	Bacillus wiedmannii	-	-
member	62	-	-	-	-	-	Q81LS2	-	-	-	-	-	Bacteria	Firmicutes	Bacilli	Bacillales	Bacillaceae	Bacillus	unclassified	-	-
member	62	-	-	-	-	-	Q81LS2	-	-	-	-	-	Bacteria	Firmicutes	Bacilli	Lactobacillales	Streptococcaceae	Streptococcus	Streptococcus pneumoniae	-	-
member	62	-	-	-	-	-	Q824B2	cellular processes and signaling	Posttranslational modification, protein turnover, chaperones	2JFEI	Heat shock 70 kDa protein	227941.CCA_00241	Bacteria	Chlamydiae	Chlamydiia	Chlamydiales	Chlamydiaceae	Chlamydia	Chlamydia caviae	unclassified	unclassified
member	62	-	-	-	-	-	Q826F6	cellular processes and signaling	Posttranslational modification, protein turnover, chaperones	2GJTY	Heat shock 70 kDa protein	227882.SAV_7237	Bacteria	Actinobacteria	Actinomycetia	Streptomycetales	Streptomycetaceae	Streptomyces	Streptomyces avermitilis	unclassified	unclassified
member	62	-	-	-	-	-	Q826F6	-	-	-	-	-	Bacteria	Actinobacteria	Actinomycetia	Streptomycetales	Streptomycetaceae	Streptomyces	unclassified	-	-
member	62	-	-	-	-	-	Q82EX9	cellular processes and signaling	Posttranslational modification, protein turnover, chaperones	2GJTY	Heat shock 70 kDa protein	227882.SAV_4484	Bacteria	Actinobacteria	Actinomycetia	Streptomycetales	Streptomycetaceae	Streptomyces	Streptomyces avermitilis	unclassified	unclassified
member	62	-	-	-	-	-	Q82EX9	-	-	-	-	-	Bacteria	Actinobacteria	Actinomycetia	Streptomycetales	Streptomycetaceae	Streptomyces	unclassified	-	-
member	62	-	-	-	-	-	Q835R7	cellular processes and signaling	Posttranslational modification, protein turnover, chaperones	4B058	Heat shock 70 kDa protein	1201292.DR75_372	Bacteria	Actinobacteria	Actinomycetia	Corynebacteriales	Mycobacteriaceae	Mycobacteroides	Mycobacteroides abscessus	unclassified	unclassified
member	62	-	-	-	-	-	Q835R7	-	-	-	-	-	Bacteria	Bacteroidetes	Sphingobacteriia	Sphingobacteriales	Sphingobacteriaceae	Sphingobacterium	Sphingobacterium faecium	-	-
member	62	-	-	-	-	-	Q835R7	-	-	-	-	-	Bacteria	Firmicutes	Bacilli	Lactobacillales	Enterococcaceae	Enterococcus	Enterococcus faecalis	-	-
member	62	-	-	-	-	-	Q835R7	-	-	-	-	-	Bacteria	Firmicutes	Bacilli	Lactobacillales	Enterococcaceae	Enterococcus	unclassified	-	-
member	62	-	-	-	-	-	Q835R7	-	-	-	-	-	Bacteria	Firmicutes	Bacilli	Lactobacillales	Streptococcaceae	Streptococcus	Streptococcus agalactiae	-	-
member	62	-	-	-	-	-	Q835R7	-	-	-	-	-	Bacteria	Firmicutes	Bacilli	Lactobacillales	Streptococcaceae	Streptococcus	Streptococcus pneumoniae	-	-
member	62	-	-	-	-	-	Q835R7	-	-	-	-	-	Viruses	Uroviricota	Caudoviricetes	Caudovirales	Siphoviridae	unclassified	Siphoviridae sp.	-	-
member	62	-	-	-	-	-	Q83MH5	cellular processes and signaling	Posttranslational modification, protein turnover, chaperones	1RMDD	Heat shock 70 kDa protein	198214.SF0014	Bacteria	Proteobacteria	Gammaproteobacteria	Enterobacterales	Enterobacteriaceae	Shigella	Shigella flexneri	unclassified	unclassified
member	62	-	-	-	-	-	Q83MH5	-	-	-	-	-	Bacteria	Proteobacteria	Gammaproteobacteria	Enterobacterales	Enterobacteriaceae	Shigella	Shigella sp. FC1172	-	-
member	62	-	-	-	-	-	Q83MH5	-	-	-	-	-	Bacteria	Proteobacteria	Gammaproteobacteria	Enterobacterales	Enterobacteriaceae	unclassified	unclassified	-	-
member	62	-	-	-	-	-	Q85FW4	cellular processes and signaling	Posttranslational modification, protein turnover, chaperones	KOG0102	unfolded protein binding	45157.CMV163CT	Eukaryota	Rhodophyta	Bangiophyceae	Cyanidiales	Cyanidiaceae	Cyanidioschyzon	Cyanidioschyzon merolae	unclassified	unclassified
member	62	-	-	-	-	-	Q876N3	cellular processes and signaling	Posttranslational modification, protein turnover, chaperones	3RYBU	Belongs to the heat shock protein 70 family	5478.XP_448432.1	Eukaryota	Ascomycota	Saccharomycetes	Saccharomycetales	Saccharomycetaceae	Nakaseomyces	[Candida] glabrata	unclassified	unclassified
member	62	-	-	-	-	-	Q87BS8	cellular processes and signaling	Posttranslational modification, protein turnover, chaperones	1X3SG	Heat shock 70 kDa protein	160492.XF_2340	Bacteria	Proteobacteria	Gammaproteobacteria	Xanthomonadales	Xanthomonadaceae	Xylella	Xylella fastidiosa	unclassified	unclassified
member	62	-	-	-	-	-	Q87RX3	cellular processes and signaling	Posttranslational modification, protein turnover, chaperones	1XUDT	Heat shock 70 kDa protein	223926.28805639	Bacteria	Proteobacteria	Gammaproteobacteria	Vibrionales	Vibrionaceae	Vibrio	Vibrio parahaemolyticus	unclassified	unclassified
member	62	-	-	-	-	-	Q87RX3	-	-	-	-	-	Bacteria	Proteobacteria	Gammaproteobacteria	Vibrionales	Vibrionaceae	Vibrio	Vibrio sp. T21	-	-
member	62	-	-	-	-	-	Q87RX3	-	-	-	-	-	Bacteria	Proteobacteria	Gammaproteobacteria	Vibrionales	Vibrionaceae	Vibrio	unclassified	-	-
member	62	-	-	-	-	-	Q87WP0	cellular processes and signaling	Posttranslational modification, protein turnover, chaperones	1Z63G	Heat shock 70 kDa protein	223283.PSPTO_4505	Bacteria	Proteobacteria	Gammaproteobacteria	Pseudomonadales	Pseudomonadaceae	Pseudomonas	Pseudomonas syringae	unclassified	unclassified
member	62	-	-	-	-	-	Q87WP0	-	-	-	-	-	Bacteria	Proteobacteria	Gammaproteobacteria	Pseudomonadales	Pseudomonadaceae	Pseudomonas	Pseudomonas syringae group genomosp. 3	-	-
member	62	-	-	-	-	-	Q87WP0	-	-	-	-	-	Bacteria	Proteobacteria	Gammaproteobacteria	Pseudomonadales	Pseudomonadaceae	Pseudomonas	unclassified	-	-
member	62	-	-	-	-	-	Q88DU2	cellular processes and signaling	Posttranslational modification, protein turnover, chaperones	1YV3J	Heat shock 70 kDa protein	160488.PP_4727	Bacteria	Proteobacteria	Gammaproteobacteria	Pseudomonadales	Pseudomonadaceae	Pseudomonas	Pseudomonas putida	unclassified	unclassified
member	62	-	-	-	-	-	Q88DU2	-	-	-	-	-	Bacteria	Proteobacteria	Gammaproteobacteria	Pseudomonadales	Pseudomonadaceae	Pseudomonas	unclassified	-	-
member	62	-	-	-	-	-	Q88VM0	cellular processes and signaling	Posttranslational modification, protein turnover, chaperones	3F48C	Heat shock 70 kDa protein	220668.lp_2027	Bacteria	Firmicutes	Bacilli	Lactobacillales	Lactobacillaceae	Lactiplantibacillus	Lactiplantibacillus plantarum	unclassified	unclassified
member	62	-	-	-	-	-	Q892R0	cellular processes and signaling	Posttranslational modification, protein turnover, chaperones	36DJ7	Heat shock 70 kDa protein	1230342.CTM_01250	Bacteria	Firmicutes	Clostridia	Eubacteriales	Clostridiaceae	Clostridium	Clostridium tetani	unclassified	unclassified
member	62	-	-	-	-	-	Q89YW6	cellular processes and signaling	Posttranslational modification, protein turnover, chaperones	4ANVI	Heat shock 70 kDa protein	226186.BT_4615	Bacteria	Bacteroidetes	Bacteroidia	Bacteroidales	Bacteroidaceae	Bacteroides	Bacteroides thetaiotaomicron	unclassified	unclassified
member	62	-	-	-	-	-	Q8CP17	cellular processes and signaling	Posttranslational modification, protein turnover, chaperones	4GYI1	Heat shock 70 kDa protein	176280.SE_1267	Bacteria	Firmicutes	Bacilli	Bacillales	Staphylococcaceae	Staphylococcus	Staphylococcus epidermidis	unclassified	unclassified
member	62	-	-	-	-	-	Q8CP17	-	-	-	-	-	Bacteria	Firmicutes	Bacilli	Bacillales	Staphylococcaceae	Staphylococcus	unclassified	-	-
member	62	-	-	-	-	-	Q8CWT3	cellular processes and signaling	Posttranslational modification, protein turnover, chaperones	1WV9D	Heat shock 70 kDa protein	171101.spr0455	Bacteria	Firmicutes	Bacilli	Lactobacillales	Streptococcaceae	Streptococcus	Streptococcus pneumoniae	unclassified	unclassified
member	62	-	-	-	-	-	Q8D2Q5	cellular processes and signaling	Posttranslational modification, protein turnover, chaperones	1RMDD	Heat shock 70 kDa protein	36870.25166255	Bacteria	Proteobacteria	Gammaproteobacteria	Enterobacterales	Erwiniaceae	Wigglesworthia	Wigglesworthia glossinidia	unclassified	unclassified
member	62	-	-	-	-	-	Q8DF66	cellular processes and signaling	Posttranslational modification, protein turnover, chaperones	1XUDT	Heat shock 70 kDa protein	672.VV93_v1c07730	Bacteria	Proteobacteria	Gammaproteobacteria	Vibrionales	Vibrionaceae	Vibrio	Vibrio vulnificus	unclassified	unclassified
member	62	-	-	-	-	-	Q8DI58	cellular processes and signaling	Posttranslational modification, protein turnover, chaperones	1G1BJ	Heat shock 70 kDa protein	197221.22295459	Bacteria	Cyanobacteria	unclassified	Pseudanabaenales	Thermosynechococcaceae	Thermosynechococcus	Thermosynechococcus vestitus	unclassified	unclassified
member	62	-	-	-	-	-	Q8DI58	-	-	-	-	-	Bacteria	Cyanobacteria	unclassified	Thermostichales	Thermostichaceae	Thermostichus	Thermostichus vulcanus	-	-
member	62	-	-	-	-	-	Q8DKR6	cellular processes and signaling	Posttranslational modification, protein turnover, chaperones	1G0XC	Heat shock 70 kDa protein	197221.22294512	Bacteria	Cyanobacteria	unclassified	Pseudanabaenales	Thermosynechococcaceae	Thermosynechococcus	Thermosynechococcus vestitus	unclassified	unclassified
member	62	-	-	-	-	-	Q8EHT7	cellular processes and signaling	Posttranslational modification, protein turnover, chaperones	2QA3E	Heat shock 70 kDa protein	211586.SO_1126	Bacteria	Proteobacteria	Gammaproteobacteria	Alteromonadales	Shewanellaceae	Shewanella	Shewanella oneidensis	unclassified	unclassified
member	62	-	-	-	-	-	Q8EPW4	cellular processes and signaling	Posttranslational modification, protein turnover, chaperones	23JHM	Hsp70 protein	221109.22777652	Bacteria	Firmicutes	Bacilli	Bacillales	Bacillaceae	Oceanobacillus	Oceanobacillus iheyensis	unclassified	unclassified
member	62	-	-	-	-	-	Q8FM78	cellular processes and signaling	Posttranslational modification, protein turnover, chaperones	22KG6	Heat shock 70 kDa protein	196164.23494473	Bacteria	Actinobacteria	Actinomycetia	Corynebacteriales	Corynebacteriaceae	Corynebacterium	Corynebacterium efficiens	unclassified	unclassified
member	62	-	-	-	-	-	Q8FXX2	cellular processes and signaling	Posttranslational modification, protein turnover, chaperones	1J1NF	MreB/Mbl protein	224914.BMEI2002	Bacteria	Proteobacteria	Alphaproteobacteria	Hyphomicrobiales	Brucellaceae	Brucella	Brucella canis	unclassified	unclassified
member	62	-	-	-	-	-	Q8FXX2	-	-	-	-	-	Bacteria	Proteobacteria	Alphaproteobacteria	Hyphomicrobiales	Brucellaceae	Brucella	Brucella inopinata	-	-
member	62	-	-	-	-	-	Q8FXX2	-	-	-	-	-	Bacteria	Proteobacteria	Alphaproteobacteria	Hyphomicrobiales	Brucellaceae	Brucella	Brucella suis	-	-
member	62	-	-	-	-	-	Q8FXX2	-	-	-	-	-	Bacteria	Proteobacteria	Alphaproteobacteria	Hyphomicrobiales	Brucellaceae	Brucella	unclassified	-	-
member	62	-	-	-	-	-	Q8G6W1	cellular processes and signaling	Posttranslational modification, protein turnover, chaperones	4CZDX	Heat shock 70 kDa protein	216816.GS08_00660	Bacteria	Actinobacteria	Actinomycetia	Bifidobacteriales	Bifidobacteriaceae	Bifidobacterium	Bifidobacterium longum	unclassified	unclassified
member	62	-	-	-	-	-	Q8G6W1	-	-	-	-	-	Bacteria	Actinobacteria	Actinomycetia	Bifidobacteriales	Bifidobacteriaceae	Bifidobacterium	Bifidobacterium longum CAG:69	-	-
member	62	-	-	-	-	-	Q8G6W1	-	-	-	-	-	Bacteria	Actinobacteria	Actinomycetia	Bifidobacteriales	Bifidobacteriaceae	unclassified	Bifidobacteriaceae bacterium MCC01972	-	-
member	62	-	-	-	-	-	Q8G6W1	-	-	-	-	-	Bacteria	Actinobacteria	Actinomycetia	Bifidobacteriales	Bifidobacteriaceae	unclassified	Bifidobacteriaceae bacterium MCC01975	-	-
member	62	-	-	-	-	-	Q8G6W1	-	-	-	-	-	Bacteria	Actinobacteria	Actinomycetia	Bifidobacteriales	Bifidobacteriaceae	unclassified	Bifidobacteriaceae bacterium MCC01976	-	-
member	62	-	-	-	-	-	Q8G6W1	-	-	-	-	-	Bacteria	Actinobacteria	Actinomycetia	Bifidobacteriales	Bifidobacteriaceae	unclassified	Bifidobacteriaceae bacterium MCC01977	-	-
member	62	-	-	-	-	-	Q8G6W1	-	-	-	-	-	Bacteria	Actinobacteria	Actinomycetia	Bifidobacteriales	Bifidobacteriaceae	unclassified	Bifidobacteriaceae bacterium MCC01978	-	-
member	62	-	-	-	-	-	Q8G6W1	-	-	-	-	-	Bacteria	Actinobacteria	Actinomycetia	Bifidobacteriales	Bifidobacteriaceae	unclassified	Bifidobacteriaceae bacterium MCC01979	-	-
member	62	-	-	-	-	-	Q8G6W1	-	-	-	-	-	Bacteria	Actinobacteria	Actinomycetia	Bifidobacteriales	Bifidobacteriaceae	unclassified	Bifidobacteriaceae bacterium MCC01983	-	-
member	62	-	-	-	-	-	Q8GH79	cellular processes and signaling	Posttranslational modification, protein turnover, chaperones	2JFEI	Heat shock 70 kDa protein	218497.CAB237	Bacteria	Chlamydiae	Chlamydiia	Chlamydiales	Chlamydiaceae	Chlamydia	Chlamydia abortus	unclassified	unclassified
member	62	-	-	-	-	-	Q8GUM2	cellular processes and signaling	Posttranslational modification, protein turnover, chaperones	3HSAS	heat- shock	3702.AT4G37910.1	Eukaryota	Streptophyta	Magnoliopsida	Brassicales	Brassicaceae	Arabidopsis	Arabidopsis suecica	unclassified	unclassified
member	62	-	-	-	-	-	Q8GUM2	-	-	-	-	-	Eukaryota	Streptophyta	Magnoliopsida	Brassicales	Brassicaceae	Arabidopsis	Arabidopsis thaliana	-	-
member	62	-	-	-	-	-	Q8GUM2	-	-	-	-	-	Eukaryota	Streptophyta	Magnoliopsida	Brassicales	Brassicaceae	Arabidopsis	Arabidopsis thaliana x Arabidopsis arenosa	-	-
member	62	-	-	-	-	-	Q8INI8	cellular processes and signaling	Posttranslational modification, protein turnover, chaperones	45R38	It is involved in the biological process described with heat shock-mediated polytene chromosome puffing	7227.FBpp0082147	Eukaryota	Arthropoda	Insecta	Diptera	Drosophilidae	Drosophila	Drosophila melanogaster	unclassified	unclassified
member	62	-	-	-	-	-	Q8INI8	-	-	-	-	-	unclassified	unclassified	unclassified	unclassified	unclassified	unclassified	synthetic construct	-	-
member	62	-	-	-	-	-	Q8K9Y8	cellular processes and signaling	Posttranslational modification, protein turnover, chaperones	37CZ8	Heat shock 70 kDa protein	198804.BUsg_146	Bacteria	Proteobacteria	Gammaproteobacteria	Enterobacterales	Erwiniaceae	Buchnera	Buchnera aphidicola	unclassified	unclassified
member	62	-	-	-	-	-	Q8KEP3	cellular processes and signaling	Posttranslational modification, protein turnover, chaperones	1FD8N	Heat shock 70 kDa protein	194439.CT0643	Bacteria	Chlorobi	Chlorobia	Chlorobiales	Chlorobiaceae	Chlorobaculum	Chlorobaculum tepidum	unclassified	unclassified
member	62	-	-	-	-	-	Q8KML6	cellular processes and signaling	Posttranslational modification, protein turnover, chaperones	3F48C	Heat shock 70 kDa protein	714313.LSA_08120	Bacteria	Firmicutes	Bacilli	Lactobacillales	Lactobacillaceae	Fructilactobacillus	Fructilactobacillus sanfranciscensis	unclassified	unclassified
member	62	-	-	-	-	-	Q8NLY6	cellular processes and signaling	Posttranslational modification, protein turnover, chaperones	22KG6	Heat shock 70 kDa protein	196627.cg3100	Bacteria	Actinobacteria	Actinomycetia	Corynebacteriales	Corynebacteriaceae	Corynebacterium	Corynebacterium glutamicum	unclassified	unclassified
member	62	-	-	-	-	-	Q8NLY6	-	-	-	-	-	Bacteria	Actinobacteria	Actinomycetia	Corynebacteriales	Corynebacteriaceae	Corynebacterium	[Brevibacterium] flavum	-	-
member	62	-	-	-	-	-	Q8NLY6	-	-	-	-	-	Bacteria	Actinobacteria	Actinomycetia	Corynebacteriales	Corynebacteriaceae	Corynebacterium	unclassified	-	-
member	62	-	-	-	-	-	Q8PAK9	cellular processes and signaling	Posttranslational modification, protein turnover, chaperones	1X3SG	Heat shock 70 kDa protein	340.xcc-b100_2799	Bacteria	Proteobacteria	Gammaproteobacteria	Xanthomonadales	Xanthomonadaceae	Xanthomonas	Xanthomonas campestris	unclassified	unclassified
member	62	-	-	-	-	-	Q8PMB0	cellular processes and signaling	Posttranslational modification, protein turnover, chaperones	1X3SG	Heat shock 70 kDa protein	190486.XAC1522	Bacteria	Proteobacteria	Gammaproteobacteria	Xanthomonadales	Xanthomonadaceae	Xanthomonas	Xanthomonas axonopodis	unclassified	unclassified
member	62	-	-	-	-	-	Q8PMB0	-	-	-	-	-	Bacteria	Proteobacteria	Gammaproteobacteria	Xanthomonadales	Xanthomonadaceae	Xanthomonas	Xanthomonas citri	-	-
member	62	-	-	-	-	-	Q8PMB0	-	-	-	-	-	Bacteria	Proteobacteria	Gammaproteobacteria	Xanthomonadales	Xanthomonadaceae	Xanthomonas	unclassified	-	-
member	62	-	-	-	-	-	Q8RB68	cellular processes and signaling	Posttranslational modification, protein turnover, chaperones	42F10	Heat shock 70 kDa protein	273068.TTE0955	Bacteria	Firmicutes	Clostridia	Thermoanaerobacterales	Thermoanaerobacteraceae	Caldanaerobacter	Caldanaerobacter subterraneus	unclassified	unclassified
member	62	-	-	-	-	-	Q8TQR2	cellular processes and signaling	Posttranslational modification, protein turnover, chaperones	2N91T	Heat shock 70 kDa protein	192952.MM_2505	Archaea	Euryarchaeota	Methanomicrobia	Methanosarcinales	Methanosarcinaceae	Methanosarcina	Methanosarcina acetivorans	unclassified	unclassified
member	62	-	-	-	-	-	Q8XW40	cellular processes and signaling	Posttranslational modification, protein turnover, chaperones	1K3HS	Heat shock 70 kDa protein	267608.RSc2635	Bacteria	Proteobacteria	Betaproteobacteria	Burkholderiales	Burkholderiaceae	Ralstonia	Ralstonia pseudosolanacearum	unclassified	unclassified
member	62	-	-	-	-	-	Q8XW40	-	-	-	-	-	Bacteria	Proteobacteria	Betaproteobacteria	Burkholderiales	Burkholderiaceae	Ralstonia	Ralstonia solanacearum	-	-
member	62	-	-	-	-	-	Q8XW40	-	-	-	-	-	Bacteria	Proteobacteria	Betaproteobacteria	Burkholderiales	Burkholderiaceae	Ralstonia	unclassified	-	-
member	62	-	-	-	-	-	Q8YE76	cellular processes and signaling	Posttranslational modification, protein turnover, chaperones	1J1NF	MreB/Mbl protein	224914.BMEI2002	Bacteria	Proteobacteria	Alphaproteobacteria	Hyphomicrobiales	Brucellaceae	Brucella	Brucella melitensis	unclassified	unclassified
member	62	-	-	-	-	-	Q8YW74	cellular processes and signaling	Posttranslational modification, protein turnover, chaperones	1HIK0	Heat shock 70 kDa protein	103690.17130832	Bacteria	Cyanobacteria	unclassified	Nostocales	Nostocaceae	Nostoc	Nostoc sp. PCC 7120 = FACHB-418	unclassified	unclassified
member	62	-	-	-	-	-	Q8YW74	-	-	-	-	-	Bacteria	Cyanobacteria	unclassified	Nostocales	Nostocaceae	unclassified	unclassified	-	-
member	62	-	-	-	-	-	Q8Z9R1	cellular processes and signaling	Posttranslational modification, protein turnover, chaperones	3ZJUK	Heat shock 70 kDa protein	1197719.A464_14	Bacteria	Proteobacteria	Gammaproteobacteria	Enterobacterales	Enterobacteriaceae	Salmonella	Salmonella enterica	unclassified	unclassified
member	62	-	-	-	-	-	Q8Z9R1	-	-	-	-	-	Bacteria	Proteobacteria	Gammaproteobacteria	Enterobacterales	Enterobacteriaceae	Salmonella	Salmonella sp. 3DZ2-4SM	-	-
member	62	-	-	-	-	-	Q8Z9R1	-	-	-	-	-	Bacteria	Proteobacteria	Gammaproteobacteria	Enterobacterales	Enterobacteriaceae	Salmonella	unclassified	-	-
member	62	-	-	-	-	-	Q8ZIM7	cellular processes and signaling	Posttranslational modification, protein turnover, chaperones	41EXA	Heat shock 70 kDa protein	214092.YPO0468	Bacteria	Proteobacteria	Gammaproteobacteria	Enterobacterales	Yersiniaceae	Yersinia	Yersinia intermedia	unclassified	unclassified
member	62	-	-	-	-	-	Q8ZIM7	-	-	-	-	-	Bacteria	Proteobacteria	Gammaproteobacteria	Enterobacterales	Yersiniaceae	Yersinia	Yersinia pestis	-	-
member	62	-	-	-	-	-	Q8ZIM7	-	-	-	-	-	Bacteria	Proteobacteria	Gammaproteobacteria	Enterobacterales	Yersiniaceae	Yersinia	Yersinia pseudotuberculosis	-	-
member	62	-	-	-	-	-	Q8ZIM7	-	-	-	-	-	Bacteria	Proteobacteria	Gammaproteobacteria	Enterobacterales	Yersiniaceae	Yersinia	unclassified	-	-
member	62	-	-	-	-	-	Q90473	cellular processes and signaling	Posttranslational modification, protein turnover, chaperones	49S07	heat shock	7955.ENSDARP00000090766	Eukaryota	Chordata	Actinopteri	Cypriniformes	Danionidae	Danio	Danio rerio	unclassified	unclassified
member	62	-	-	-	-	-	Q90593	cellular processes and signaling	Posttranslational modification, protein turnover, chaperones	4GTN7	glucose-regulated protein	9031.ENSGALP00000001474	Eukaryota	Chordata	Aves	Galliformes	Phasianidae	Bambusicola	Bambusicola thoracicus	unclassified	unclassified
member	62	-	-	-	-	-	Q90593	-	-	-	-	-	Eukaryota	Chordata	Aves	Galliformes	Phasianidae	Coturnix	Coturnix japonica	-	-
member	62	-	-	-	-	-	Q90593	-	-	-	-	-	Eukaryota	Chordata	Aves	Galliformes	Phasianidae	Gallus	Gallus gallus	-	-
member	62	-	-	-	-	-	Q91233	cellular processes and signaling	Posttranslational modification, protein turnover, chaperones	49VH9	heat shock	303518.XP_005747773.1	Eukaryota	Chordata	Actinopteri	Salmoniformes	Salmonidae	Oncorhynchus	Oncorhynchus tshawytscha	unclassified	unclassified
member	62	-	-	-	-	-	Q91291	cellular processes and signaling	Posttranslational modification, protein turnover, chaperones	48W7U	protein refolding	8364.ENSXETP00000019397	Eukaryota	Chordata	Amphibia	Caudata	Salamandridae	Pleurodeles	Pleurodeles waltl	unclassified	unclassified
member	62	-	-	-	-	-	Q91883	cellular processes and signaling	Posttranslational modification, protein turnover, chaperones	48WW0	negative regulation of IRE1-mediated unfolded protein response	8364.ENSXETP00000036704	Eukaryota	Chordata	Amphibia	Anura	Pipidae	Xenopus	Xenopus laevis	unclassified	unclassified
member	62	-	-	-	-	-	Q92260	cellular processes and signaling	Posttranslational modification, protein turnover, chaperones	3S4PY	Belongs to the heat shock protein 70 family	1108849.XP_002565071.1	Eukaryota	Ascomycota	Eurotiomycetes	Eurotiales	Aspergillaceae	Penicillium	Penicillium citrinum	unclassified	unclassified
member	62	-	-	-	-	-	Q92BN8	cellular processes and signaling	Posttranslational modification, protein turnover, chaperones	26J06	Heat shock 70 kDa protein	272626.lin1510	Bacteria	Firmicutes	Bacilli	Bacillales	Listeriaceae	Listeria	Listeria innocua	unclassified	unclassified
member	62	-	-	-	-	-	Q92J36	cellular processes and signaling	Posttranslational modification, protein turnover, chaperones	47EZM	Heat shock 70 kDa protein	1144888.CM001467_gene1462	Bacteria	Proteobacteria	Alphaproteobacteria	Rickettsiales	Rickettsiaceae	Rickettsia	Rickettsia conorii	unclassified	unclassified
member	62	-	-	-	-	-	Q93GF1	cellular processes and signaling	Posttranslational modification, protein turnover, chaperones	2FMNH	Heat shock 70 kDa protein	1122985.HMPREF1991_03140	Bacteria	Bacteroidetes	Bacteroidia	Bacteroidales	Prevotellaceae	Prevotella	Prevotella loescheii	unclassified	unclassified
member	62	-	-	-	-	-	Q93R27	cellular processes and signaling	Posttranslational modification, protein turnover, chaperones	4B058	Heat shock 70 kDa protein	945021.TEH_13000	Bacteria	Firmicutes	Bacilli	Lactobacillales	Enterococcaceae	Tetragenococcus	Tetragenococcus halophilus	unclassified	unclassified
member	62	-	-	-	-	-	Q95YL7	cellular processes and signaling	Posttranslational modification, protein turnover, chaperones	2K1KK	Heat shock 70 kDa protein	46429.BV95_01849	Eukaryota	Microsporidia	unclassified	unclassified	Unikaryonidae	Encephalitozoon	Encephalitozoon hellem	unclassified	unclassified
member	62	-	-	-	-	-	Q96W30	cellular processes and signaling	Posttranslational modification, protein turnover, chaperones	3FNDZ	Belongs to the heat shock protein 70 family	1048829.XP_002790117.1	Eukaryota	Ascomycota	Eurotiomycetes	Onygenales	unclassified	Paracoccidioides	Paracoccidioides lutzii	unclassified	unclassified
member	62	-	-	-	-	-	Q98DD1	cellular processes and signaling	Posttranslational modification, protein turnover, chaperones	43HMU	Heat shock 70 kDa protein	266835.14024737	Bacteria	Proteobacteria	Alphaproteobacteria	Hyphomicrobiales	Phyllobacteriaceae	Mesorhizobium	Mesorhizobium huakuii	unclassified	unclassified
member	62	-	-	-	-	-	Q98DD1	-	-	-	-	-	Bacteria	Proteobacteria	Alphaproteobacteria	Hyphomicrobiales	Phyllobacteriaceae	Mesorhizobium	Mesorhizobium intechi	-	-
member	62	-	-	-	-	-	Q98DD1	-	-	-	-	-	Bacteria	Proteobacteria	Alphaproteobacteria	Hyphomicrobiales	Phyllobacteriaceae	Mesorhizobium	Mesorhizobium japonicum	-	-
member	62	-	-	-	-	-	Q98DD1	-	-	-	-	-	Bacteria	Proteobacteria	Alphaproteobacteria	Hyphomicrobiales	Phyllobacteriaceae	Mesorhizobium	Mesorhizobium loti	-	-
member	62	-	-	-	-	-	Q98DD1	-	-	-	-	-	Bacteria	Proteobacteria	Alphaproteobacteria	Hyphomicrobiales	Phyllobacteriaceae	Mesorhizobium	Mesorhizobium sp.	-	-
member	62	-	-	-	-	-	Q98DD1	-	-	-	-	-	Bacteria	Proteobacteria	Alphaproteobacteria	Hyphomicrobiales	Phyllobacteriaceae	Mesorhizobium	Mesorhizobium sp. WSM4307	-	-
member	62	-	-	-	-	-	Q98DD1	-	-	-	-	-	Bacteria	Proteobacteria	Alphaproteobacteria	Hyphomicrobiales	Phyllobacteriaceae	Mesorhizobium	Mesorhizobium sp. WSM4315	-	-
member	62	-	-	-	-	-	Q98DD1	-	-	-	-	-	Bacteria	Proteobacteria	Alphaproteobacteria	Hyphomicrobiales	Phyllobacteriaceae	Mesorhizobium	unclassified	-	-
member	62	-	-	-	-	-	Q99170	cellular processes and signaling	Posttranslational modification, protein turnover, chaperones	3RR0E	Belongs to the heat shock protein 70 family	4952.CAG79506	Eukaryota	Ascomycota	Saccharomycetes	Saccharomycetales	Dipodascaceae	Yarrowia	Yarrowia lipolytica	unclassified	unclassified
member	62	-	-	-	-	-	Q9BIR7	cellular processes and signaling	Posttranslational modification, protein turnover, chaperones	45R38	It is involved in the biological process described with heat shock-mediated polytene chromosome puffing	7227.FBpp0082147	Eukaryota	Arthropoda	Insecta	Diptera	Drosophilidae	Drosophila	Drosophila melanogaster	unclassified	unclassified
member	62	-	-	-	-	-	Q9BIR7	-	-	-	-	-	unclassified	unclassified	unclassified	unclassified	unclassified	unclassified	synthetic construct	-	-
member	62	-	-	-	-	-	Q9BIS2	cellular processes and signaling	Posttranslational modification, protein turnover, chaperones	45R38	It is involved in the biological process described with heat shock-mediated polytene chromosome puffing	7227.FBpp0082147	Eukaryota	Arthropoda	Insecta	Diptera	Drosophilidae	Drosophila	Drosophila melanogaster	unclassified	unclassified
member	62	-	-	-	-	-	Q9BIS2	-	-	-	-	-	unclassified	unclassified	unclassified	unclassified	unclassified	unclassified	synthetic construct	-	-
member	62	-	-	-	-	-	Q9C7X7	cellular processes and signaling	Posttranslational modification, protein turnover, chaperones	3HMZU	heat shock	3702.AT1G56410.1	Eukaryota	Streptophyta	Magnoliopsida	Brassicales	Brassicaceae	Arabidopsis	Arabidopsis thaliana	unclassified	unclassified
member	62	-	-	-	-	-	Q9GSU4	cellular processes and signaling	Posttranslational modification, protein turnover, chaperones	45R38	It is involved in the biological process described with heat shock-mediated polytene chromosome puffing	7220.FBpp0137595	Eukaryota	Arthropoda	Insecta	Diptera	Drosophilidae	Drosophila	Drosophila simulans	unclassified	unclassified
member	62	-	-	-	-	-	Q9GSU7	cellular processes and signaling	Posttranslational modification, protein turnover, chaperones	45R38	It is involved in the biological process described with heat shock-mediated polytene chromosome puffing	7227.FBpp0081986	Eukaryota	Arthropoda	Insecta	Diptera	Drosophilidae	Drosophila	Drosophila simulans	unclassified	unclassified
member	62	-	-	-	-	-	Q9HG01	cellular processes and signaling	Posttranslational modification, protein turnover, chaperones	3RR0E	Belongs to the heat shock protein 70 family	1005962.W1QLJ9	Eukaryota	Ascomycota	Saccharomycetes	Saccharomycetales	Pichiaceae	Ogataea	Ogataea angusta	unclassified	unclassified
member	62	-	-	-	-	-	Q9HG01	-	-	-	-	-	Eukaryota	Ascomycota	Saccharomycetes	Saccharomycetales	Pichiaceae	Ogataea	Ogataea polymorpha	-	-
member	62	-	-	-	-	-	Q9HG01	-	-	-	-	-	Eukaryota	Ascomycota	Saccharomycetes	Saccharomycetales	Pichiaceae	Ogataea	Ogataea thermophila	-	-
member	62	-	-	-	-	-	Q9HV43	cellular processes and signaling	Posttranslational modification, protein turnover, chaperones	1YDF0	Heat shock 70 kDa protein	287.DR97_2105	Bacteria	Proteobacteria	Gammaproteobacteria	Enterobacterales	Enterobacteriaceae	Enterobacter	Enterobacter cloacae	unclassified	unclassified
member	62	-	-	-	-	-	Q9HV43	-	-	-	-	-	Bacteria	Proteobacteria	Gammaproteobacteria	Moraxellales	Moraxellaceae	Acinetobacter	Acinetobacter baumannii	-	-
member	62	-	-	-	-	-	Q9HV43	-	-	-	-	-	Bacteria	Proteobacteria	Gammaproteobacteria	Pseudomonadales	Pseudomonadaceae	Pseudomonas	Pseudomonas aeruginosa	-	-
member	62	-	-	-	-	-	Q9HV43	-	-	-	-	-	Bacteria	Proteobacteria	Gammaproteobacteria	Pseudomonadales	Pseudomonadaceae	Pseudomonas	unclassified	-	-
member	62	-	-	-	-	-	Q9I8F9	cellular processes and signaling	Posttranslational modification, protein turnover, chaperones	49VH9	heat shock	8090.ENSORLP00000000287	Eukaryota	Chordata	Actinopteri	Beloniformes	Adrianichthyidae	Oryzias	Oryzias latipes	unclassified	unclassified
member	62	-	-	-	-	-	Q9JVQ9	cellular processes and signaling	Posttranslational modification, protein turnover, chaperones	2KPV9	Heat shock 70 kDa protein	489653.NLA_16800	Bacteria	Proteobacteria	Betaproteobacteria	Neisseriales	Neisseriaceae	Neisseria	Neisseria meningitidis	unclassified	unclassified
member	62	-	-	-	-	-	Q9K0N4	cellular processes and signaling	Posttranslational modification, protein turnover, chaperones	2KPV9	Heat shock 70 kDa protein	489653.NLA_16800	Bacteria	Proteobacteria	Betaproteobacteria	Neisseriales	Neisseriaceae	Neisseria	Neisseria meningitidis	unclassified	unclassified
member	62	-	-	-	-	-	Q9KD72	cellular processes and signaling	Posttranslational modification, protein turnover, chaperones	1ZAZ2	Heat shock 70 kDa protein	272558.10173962	Bacteria	Firmicutes	Bacilli	Bacillales	Bacillaceae	Alkalihalobacillus	Alkalihalobacillus halodurans	unclassified	unclassified
member	62	-	-	-	-	-	Q9KWS7	cellular processes and signaling	Posttranslational modification, protein turnover, chaperones	1WE3R	Heat shock 70 kDa protein	634956.Geoth_1172	Bacteria	Firmicutes	Bacilli	Bacillales	Bacillaceae	Parageobacillus	Parageobacillus thermoglucosidasius	unclassified	unclassified
member	62	-	-	-	-	-	Q9L7Z1	cellular processes and signaling	Posttranslational modification, protein turnover, chaperones	1XUDT	Heat shock 70 kDa protein	1219065.VPR01S_18_00690	Bacteria	Proteobacteria	Gammaproteobacteria	Vibrionales	Vibrionaceae	Vibrio	Vibrio proteolyticus	unclassified	unclassified
member	62	-	-	-	-	-	Q9LCQ5	cellular processes and signaling	Posttranslational modification, protein turnover, chaperones	26R0W	Heat shock 70 kDa protein	358681.BBR47_20300	Bacteria	Firmicutes	Bacilli	Bacillales	Paenibacillaceae	Brevibacillus	Brevibacillus choshinensis	unclassified	unclassified
member	62	-	-	-	-	-	Q9LDZ0	cellular processes and signaling	Posttranslational modification, protein turnover, chaperones	3HP1B	Belongs to the heat shock protein 70	3702.AT5G09590.1	Eukaryota	Streptophyta	Magnoliopsida	Brassicales	Brassicaceae	Arabidopsis	Arabidopsis suecica	unclassified	unclassified
member	62	-	-	-	-	-	Q9LDZ0	-	-	-	-	-	Eukaryota	Streptophyta	Magnoliopsida	Brassicales	Brassicaceae	Arabidopsis	Arabidopsis thaliana	-	-
member	62	-	-	-	-	-	Q9LHA8	cellular processes and signaling	Posttranslational modification, protein turnover, chaperones	3HZIA	heat shock protein 70	3702.AT3G12580.1	Eukaryota	Streptophyta	Magnoliopsida	Brassicales	Brassicaceae	Arabidopsis	Arabidopsis suecica	unclassified	unclassified
member	62	-	-	-	-	-	Q9LHA8	-	-	-	-	-	Eukaryota	Streptophyta	Magnoliopsida	Brassicales	Brassicaceae	Arabidopsis	Arabidopsis thaliana	-	-
member	62	-	-	-	-	-	Q9LHA8	-	-	-	-	-	Eukaryota	Streptophyta	Magnoliopsida	Brassicales	Brassicaceae	Arabidopsis	Arabidopsis thaliana x Arabidopsis arenosa	-	-
member	62	-	-	-	-	-	Q9LTX9	cellular processes and signaling	Posttranslational modification, protein turnover, chaperones	3HV9Q	heat- shock	3702.AT5G49910.1	Eukaryota	Streptophyta	Magnoliopsida	Brassicales	Brassicaceae	Arabidopsis	Arabidopsis thaliana	unclassified	unclassified
member	62	-	-	-	-	-	Q9N1U2	cellular processes and signaling	Posttranslational modification, protein turnover, chaperones	4MKWS	heat shock	61853.ENSNLEP00000023007	Eukaryota	Chordata	Mammalia	Primates	Cebidae	Saguinus	Saguinus oedipus	unclassified	unclassified
member	62	-	-	-	-	-	Q9PB05	cellular processes and signaling	Posttranslational modification, protein turnover, chaperones	1X3SG	Heat shock 70 kDa protein	160492.XF_2340	Bacteria	Proteobacteria	Gammaproteobacteria	Xanthomonadales	Xanthomonadaceae	Xylella	Xylella fastidiosa	unclassified	unclassified
member	62	-	-	-	-	-	Q9S9N1	cellular processes and signaling	Posttranslational modification, protein turnover, chaperones	3HYJ3	heat shock protein	3702.AT1G16030.1	Eukaryota	Streptophyta	Magnoliopsida	Brassicales	Brassicaceae	Arabidopsis	Arabidopsis suecica	unclassified	unclassified
member	62	-	-	-	-	-	Q9S9N1	-	-	-	-	-	Eukaryota	Streptophyta	Magnoliopsida	Brassicales	Brassicaceae	Arabidopsis	Arabidopsis thaliana	-	-
member	62	-	-	-	-	-	Q9S9N1	-	-	-	-	-	Eukaryota	Streptophyta	Magnoliopsida	Brassicales	Brassicaceae	Arabidopsis	Arabidopsis thaliana x Arabidopsis arenosa	-	-
member	62	-	-	-	-	-	Q9STW6	cellular processes and signaling	Posttranslational modification, protein turnover, chaperones	3HV9Q	heat- shock	3702.AT4G24280.1	Eukaryota	Streptophyta	Magnoliopsida	Brassicales	Brassicaceae	Arabidopsis	Arabidopsis suecica	unclassified	unclassified
member	62	-	-	-	-	-	Q9STW6	-	-	-	-	-	Eukaryota	Streptophyta	Magnoliopsida	Brassicales	Brassicaceae	Arabidopsis	Arabidopsis thaliana	-	-
member	62	-	-	-	-	-	Q9STW6	-	-	-	-	-	Eukaryota	Streptophyta	Magnoliopsida	Brassicales	Brassicaceae	Arabidopsis	Arabidopsis thaliana x Arabidopsis arenosa	-	-
member	62	-	-	-	-	-	Q9TLT1	cellular processes and signaling	Posttranslational modification, protein turnover, chaperones	KOG0102	unfolded protein binding	45157.CMV163CT	Eukaryota	Rhodophyta	Bangiophyceae	Cyanidiales	Cyanidiaceae	Cyanidium	Cyanidium caldarium	unclassified	unclassified
member	62	-	-	-	-	-	Q9TUG3	cellular processes and signaling	Posttranslational modification, protein turnover, chaperones	4J0WK	Heat shock-related 70 kDa protein	59538.XP_005961631.1	Eukaryota	Chordata	Mammalia	Artiodactyla	Bovidae	Capra	Capra hircus	unclassified	unclassified
member	62	-	-	-	-	-	Q9U639	cellular processes and signaling	Posttranslational modification, protein turnover, chaperones	445CC	MreB/Mbl protein	13037.EHJ68380	Eukaryota	Arthropoda	Insecta	Lepidoptera	Sphingidae	Manduca	Manduca sexta	unclassified	unclassified
member	62	-	-	-	-	-	Q9VG58	cellular processes and signaling	Posttranslational modification, protein turnover, chaperones	45R38	It is involved in the biological process described with heat shock-mediated polytene chromosome puffing	7227.FBpp0082105	Eukaryota	Arthropoda	Insecta	Diptera	Drosophilidae	Drosophila	Drosophila melanogaster	unclassified	unclassified
member	62	-	-	-	-	-	Q9VG58	-	-	-	-	-	unclassified	unclassified	unclassified	unclassified	unclassified	unclassified	synthetic construct	-	-
member	62	-	-	-	-	-	Q9W6Y1	cellular processes and signaling	Posttranslational modification, protein turnover, chaperones	49S07	heat shock	144197.XP_008278252.1	Eukaryota	Chordata	Actinopteri	Beloniformes	Adrianichthyidae	Oryzias	Oryzias latipes	unclassified	unclassified
member	62	-	-	-	-	-	Q9XCB1	cellular processes and signaling	Posttranslational modification, protein turnover, chaperones	1FIYW	Hsp70 protein	518766.Rmar_2183	Bacteria	Bacteroidetes	unclassified	Bacteroidetes Order II. Incertae sedis	Rhodothermaceae	Rhodothermus	Rhodothermus marinus	unclassified	unclassified
member	62	-	-	-	-	-	Q9ZDX9	cellular processes and signaling	Posttranslational modification, protein turnover, chaperones	47EZM	Heat shock 70 kDa protein	272947.RP185	Bacteria	Proteobacteria	Alphaproteobacteria	Rickettsiales	Rickettsiaceae	Rickettsia	Rickettsia prowazekii	unclassified	unclassified
member	62	-	-	-	-	-	Q9ZEJ0	cellular processes and signaling	Posttranslational modification, protein turnover, chaperones	3WT0V	Heat shock 70 kDa protein	347256.MHO_4940	Bacteria	Tenericutes	unclassified	Mycoplasmoidales	Metamycoplasmataceae	Metamycoplasma	Metamycoplasma hominis	unclassified	unclassified
member	62	-	-	-	-	-	Q9ZFC6	cellular processes and signaling	Posttranslational modification, protein turnover, chaperones	2KKXR	Heat shock 70 kDa protein	582744.Msip34_1906	Bacteria	Proteobacteria	Betaproteobacteria	Nitrosomonadales	Methylophilaceae	Methylovorus	Methylovorus sp. SS1	unclassified	unclassified
member	62	-	-	-	-	-	Q9ZIV1	cellular processes and signaling	Posttranslational modification, protein turnover, chaperones	4H36V	Heat shock 70 kDa protein	1064535.MELS_1453	Bacteria	Firmicutes	Negativicutes	Veillonellales	Veillonellaceae	Megasphaera	Megasphaera elsdenii	unclassified	unclassified
member	62	-	-	-	-	-	Q9ZMW4	cellular processes and signaling	Posttranslational modification, protein turnover, chaperones	2YMRM	Heat shock 70 kDa protein	85963.jhp_0101	Bacteria	Proteobacteria	Epsilonproteobacteria	Campylobacterales	Helicobacteraceae	Helicobacter	Helicobacter pylori	unclassified	unclassified
group	63	462	42	261	41.74	100.0	A0AJ45;A0LRP7;A2RGZ8;A2RI10;A3CRA2;A4VYD3;A4W4M5;A5VIU4;A6QCS3;A7H0Z0;A7ZFY8;A8AZY6;A8I889;A8YUL2;A9BFZ1;A9KJG7;A9W966;B0TC84;B1I7Y6;B1M7L0;B1MWZ8;B1ZAP8;B2G6C0;B2GAZ1;B2IJM5;B2IRG4;B3PPT3;B3Q7H1;B3WDV5;B4U0N4;B5E5W8;B5XJ99;B5ZRF1;B6JDU6;B7KVN1;B8DHE5;B8EL92;B8GEG7;B8ZJX3;B9DWC7;B9JFR5;B9JVV3;B9KEH5;B9L6T8;C0MB46;C0MGP5;C1C9Y5;C1CBQ4;C1CHZ1;C1CNV7;C1KVP3;C4Z2V6;C4ZBU5;HG0117006;HG0145489;HG0206301;HG0272809;HG0299592;HG0345392;HG0367358;HG0484423;HG0512890;HG0577906;HG0585179;HG0608855;HG0614142;HG0623345;HG0626784;HG0671810;HG0684724;HG0737610;HG0759635;HG0764104;HG0767530;HG0834897;HG0836058;HG0846172;HG0875911;HG0879980;HG0937223;HG0939487;HG0962074;HG0967551;HG1024220;HG1141777;HG1173554;HG1183469;HG1191831;HG1200460;HG1217814;HG1281017;HG1289041;HG1297019;HG1312382;HG1313920;HG1322586;HG1330485;HG1337809;HG1341184;HG1341431;HG1346116;HG1366622;HG1376203;HG1412442;HG1430013;HG1444123;HG1450518;HG1463571;HG1469092;HG1486104;HG1497163;HG1510560;HG1516692;HG1543319;HG1562803;HG1577027;HG1592300;HG1603016;HG1629524;HG1659092;HG1702937;HG1718560;HG1719432;HG1720026;HG1764037;HG1767317;HG1788848;HG1791933;HG1804005;HG1834982;HG1850484;HG1851817;HG1867504;HG1867689;HG1869741;HG1871468;HG1888605;HG1893444;HG1894191;HG1903935;HG1907020;HG1914992;HG1935435;HG1941901;HG1960475;HG1967882;HG2003934;HG2024326;HG2028020;HG2028669;HG2030354;HG2031507;HG2040683;HG2065632;HG2076817;HG2097978;HG2101849;HG2106518;HG2118692;HG2137128;HG2168499;HG2185245;HG2200129;HG2202735;HG2208815;HG2218443;HG2220160;HG2233517;HG2261820;HG2262773;HG2286551;HG2290910;HG2329389;HG2339091;HG2342669;HG2351190;HG2351448;HG2363966;HG2364529;HG2366382;HG2369571;HG2373660;HG2376823;HG2377326;HG2378844;HG2379424;HG2398641;HG2401255;HG2403474;HG2404901;HG2405381;HG2406816;HG2407075;HG2411359;HG2411427;HG2413358;HG2440938;HG2457160;HG2462660;HG2470146;HG2482453;HG2482919;HG2491735;HG2531558;HG2550097;HG2552283;HG2577407;HG2592408;HG2594851;HG2596118;HG2610217;HG2611240;HG2614032;HG2632452;HG2635059;HG2639022;HG2640216;HG2642359;HG2643923;HG2645437;HG2661022;HG2665008;HG2665263;HG2666005;HG2666168;HG2666588;HG2666883;HG2666955;HG2666975;HG2667006;HG2667030;HG2667635;HG2667915;HG2668027;HG2668244;HG2668345;HG2668374;HG2668658;HG2669034;HG2669687;HG2669730;HG2669896;HG2670173;HG2670415;HG2670763;HG2670852;HG2671030;HG2671392;HG2671430;HG2672100;HG2672154;HG2672238;HG2672292;HG2672553;HG2672852;HG2672886;HG2673013;HG2673165;HG2673265;HG2673567;HG2673863;HG2673919;HG2674199;HG2674819;HG2675298;HG2675327;HG2675842;HG2675880;HG2676064;HG2676217;HG2676574;HG2676861;HG2676948;HG2676972;HG2677327;HG2678470;HG2678877;HG2678947;HG2679121;HG2679135;HG2679298;HG2679744;HG2680033;HG2680115;HG2680255;HG2680285;HG2680556;HG2681763;HG2682776;HG2683754;HG2683823;HG2683988;HG2684194;HG2684702;HG2684727;HG2686364;HG2687631;HG2687965;HG2688075;HG2689603;HG2689914;HG2690244;HG2690383;HG2690463;HG2690921;HG2691107;HG2691770;HG2692205;HG2692401;HG2693152;HG2693256;HG2693481;HG2693985;HG2698820;HG2704513;HG2705247;HG2706777;HG2706965;HG2709695;HG2710694;HG2712227;HG2712827;HG2715900;HG2717427;HG2717687;HG2718292;HG2718462;HG2718827;HG2719604;HG2720393;HG2721039;HG2721804;HG2721858;HG2722064;HG2722372;HG2722392;HG2723167;HG2723378;HG2724343;HG2724518;HG2725405;HG2726257;HG2726376;HG2727745;HG2730068;HG2735490;HG2737572;HG2737689;HG2738538;HG2742534;HG2743788;HG2746693;HG2748529;HG2750599;HG2751704;HG2754611;HG2755667;HG2757097;HG2757660;HG2758950;HG2759129;HG2759426;HG2759777;HG2760757;HG2761039;HG2761469;HG2762137;HG2762192;HG2762211;HG2763206;HG2763750;HG2763874;HG2764008;HG2764102;HG2764133;HG2764402;HG2764472;HG2764570;HG2764979;HG2765632;HG2766090;HG2766158;HG2766736;HG2767789;HG2767908;HG2767959;HG2768647;HG2770085;HG2770144;HG2773155;HG2773409;HG2783428;HG2785304;HG2796545;HG2798593;HG2805404;HG2808835;HG2816668;HG2823133;HG2833728;HG2837611;HG2843599;HG2844185;HG2865502;HG2919081;HG2920058;HG2931063;HG2948745;HG3002938;HG3024224;HG3153765;HG3156153;HG3159073;HG3207344;HG3254467;HG3259701;HG3260581;HG3522170;P0DE92;P0DE93;P59133;P66565;P66566;P66567;P66569;Q032G4;Q039U3;Q03EN4;Q03I94;Q03V53;Q04B92;Q04E66;Q04MZ3;Q13A88;Q18CI6;Q1GAV4;Q1IX98;Q1J462;Q1J995;Q1JEE1;Q1JJE2;Q1MG11;Q1WT66;Q2K7U4;Q3A9U3;Q3JYG8;Q48QN5;Q5FKX2;Q5FQ27;Q5LXK5;Q5M255;Q5X9C7;Q6N9G0;Q71Z71;Q82ZI6;Q88UX0;Q8DWS6;Q8E2M6;Q8UEA0;Q8Y6T6;Q92BB2;Q9CIS2	information storage and processing	Translation, ribosomal structure and biogenesis	various	One of the primary rRNA binding proteins, it binds directly to 16S rRNA where it nucleates assembly of the body of the 30S subunit	various	Bacteria	Firmicutes	Clostridia	Eubacteriales	various	various	various	unclassified	unclassified	0.1	-	0.1	-	0.0019720873786407	-	0.0019720873786407	-	459/462	457/462	(74)/462	454/462	(13)/462	411/462	365/462	210/462	208/462	(103)/462	(53)/462	(16)/462	0/0	0/0
member	63	-	-	-	-	-	A0AJ45	information storage and processing	Translation, ribosomal structure and biogenesis	26K5B	One of the primary rRNA binding proteins, it binds directly to 16S rRNA where it nucleates assembly of the body of the 30S subunit	386043.lwe1609	Bacteria	Firmicutes	Bacilli	Bacillales	Listeriaceae	Listeria	Listeria seeligeri	unclassified	unclassified
member	63	-	-	-	-	-	A0AJ45	-	-	-	-	-	Bacteria	Firmicutes	Bacilli	Bacillales	Listeriaceae	Listeria	Listeria welshimeri	-	-
member	63	-	-	-	-	-	A0AJ45	-	-	-	-	-	Bacteria	Firmicutes	Bacilli	Bacillales	Listeriaceae	Listeria	unclassified	-	-
member	63	-	-	-	-	-	A0LRP7	information storage and processing	Translation, ribosomal structure and biogenesis	4EREE	One of the primary rRNA binding proteins, it binds directly to 16S rRNA where it nucleates assembly of the body of the 30S subunit	351607.Acel_0333	Bacteria	Actinobacteria	Actinomycetia	Acidothermales	Acidothermaceae	Acidothermus	Acidothermus cellulolyticus	unclassified	unclassified
member	63	-	-	-	-	-	A2RGZ8	information storage and processing	Translation, ribosomal structure and biogenesis	4HAC9	One of the primary rRNA binding proteins, it binds directly to 16S rRNA where it nucleates assembly of the body of the 30S subunit	1314.HKU360_01943	Bacteria	Firmicutes	Bacilli	Lactobacillales	Streptococcaceae	Streptococcus	Streptococcus pyogenes	unclassified	unclassified
member	63	-	-	-	-	-	A2RGZ8	-	-	-	-	-	Bacteria	Firmicutes	Bacilli	Lactobacillales	Streptococcaceae	Streptococcus	unclassified	-	-
member	63	-	-	-	-	-	A2RI10	information storage and processing	Translation, ribosomal structure and biogenesis	1YBEK	One of the primary rRNA binding proteins, it binds directly to 16S rRNA where it nucleates assembly of the body of the 30S subunit	416870.llmg_0296	Bacteria	Firmicutes	Bacilli	Lactobacillales	Streptococcaceae	Lactococcus	Lactococcus cremoris	unclassified	unclassified
member	63	-	-	-	-	-	A2RI10	-	-	-	-	-	Bacteria	Firmicutes	Bacilli	Lactobacillales	Streptococcaceae	Lactococcus	unclassified	-	-
member	63	-	-	-	-	-	A3CRA2	information storage and processing	Translation, ribosomal structure and biogenesis	1WQMS	One of the primary rRNA binding proteins, it binds directly to 16S rRNA where it nucleates assembly of the body of the 30S subunit	388919.SSA_2350	Bacteria	Firmicutes	Bacilli	Lactobacillales	Streptococcaceae	Streptococcus	Streptococcus salivarius	unclassified	unclassified
member	63	-	-	-	-	-	A3CRA2	-	-	-	-	-	Bacteria	Firmicutes	Bacilli	Lactobacillales	Streptococcaceae	Streptococcus	Streptococcus sanguinis	-	-
member	63	-	-	-	-	-	A3CRA2	-	-	-	-	-	Bacteria	Firmicutes	Bacilli	Lactobacillales	Streptococcaceae	Streptococcus	unclassified	-	-
member	63	-	-	-	-	-	A4VYD3	information storage and processing	Translation, ribosomal structure and biogenesis	1WSBE	One of the primary rRNA binding proteins, it binds directly to 16S rRNA where it nucleates assembly of the body of the 30S subunit	1214217.ALNF01000043_gene74	Bacteria	Firmicutes	Bacilli	Lactobacillales	Streptococcaceae	Streptococcus	Streptococcus suis	unclassified	unclassified
member	63	-	-	-	-	-	A4VYD3	-	-	-	-	-	Bacteria	Firmicutes	Bacilli	Lactobacillales	Streptococcaceae	Streptococcus	unclassified	-	-
member	63	-	-	-	-	-	A4W4M5	information storage and processing	Translation, ribosomal structure and biogenesis	1WSBE	One of the primary rRNA binding proteins, it binds directly to 16S rRNA where it nucleates assembly of the body of the 30S subunit	1214217.ALNF01000043_gene74	Bacteria	Firmicutes	Bacilli	Lactobacillales	Streptococcaceae	Streptococcus	Streptococcus suis	unclassified	unclassified
member	63	-	-	-	-	-	A4W4M5	-	-	-	-	-	Bacteria	Firmicutes	Bacilli	Lactobacillales	Streptococcaceae	Streptococcus	unclassified	-	-
member	63	-	-	-	-	-	A5VIU4	information storage and processing	Translation, ribosomal structure and biogenesis	3F3P0	One of the primary rRNA binding proteins, it binds directly to 16S rRNA where it nucleates assembly of the body of the 30S subunit	349123.Lreu23DRAFT_3558	Bacteria	Firmicutes	Bacilli	Lactobacillales	Lactobacillaceae	Lactobacillus	Lactobacillus sp. UMNPBX10	unclassified	unclassified
member	63	-	-	-	-	-	A5VIU4	-	-	-	-	-	Bacteria	Firmicutes	Bacilli	Lactobacillales	Lactobacillaceae	Lactobacillus	Lactobacillus sp. UMNPBX13	-	-
member	63	-	-	-	-	-	A5VIU4	-	-	-	-	-	Bacteria	Firmicutes	Bacilli	Lactobacillales	Lactobacillaceae	Lactobacillus	Lactobacillus sp. UMNPBX18	-	-
member	63	-	-	-	-	-	A5VIU4	-	-	-	-	-	Bacteria	Firmicutes	Bacilli	Lactobacillales	Lactobacillaceae	Lactobacillus	Lactobacillus sp. UMNPBX3	-	-
member	63	-	-	-	-	-	A5VIU4	-	-	-	-	-	Bacteria	Firmicutes	Bacilli	Lactobacillales	Lactobacillaceae	Lactobacillus	Lactobacillus sp. UMNPBX7	-	-
member	63	-	-	-	-	-	A5VIU4	-	-	-	-	-	Bacteria	Firmicutes	Bacilli	Lactobacillales	Lactobacillaceae	Limosilactobacillus	Limosilactobacillus reuteri	-	-
member	63	-	-	-	-	-	A5VIU4	-	-	-	-	-	Bacteria	Firmicutes	Bacilli	Lactobacillales	Lactobacillaceae	Limosilactobacillus	unclassified	-	-
member	63	-	-	-	-	-	A6QCS3	information storage and processing	Translation, ribosomal structure and biogenesis	2YMCY	One of the primary rRNA binding proteins, it binds directly to 16S rRNA where it nucleates assembly of the body of the 30S subunit	387093.SUN_2346	Bacteria	Proteobacteria	Epsilonproteobacteria	Campylobacterales	Sulfurovaceae	Sulfurovum	Sulfurovum sp. NBC37-1	unclassified	unclassified
member	63	-	-	-	-	-	A7H0Z0	information storage and processing	Translation, ribosomal structure and biogenesis	2YMCY	One of the primary rRNA binding proteins, it binds directly to 16S rRNA where it nucleates assembly of the body of the 30S subunit	1242969.ATCC51562_1650	Bacteria	Proteobacteria	Epsilonproteobacteria	Campylobacterales	Campylobacteraceae	Campylobacter	Campylobacter curvus	unclassified	unclassified
member	63	-	-	-	-	-	A7H0Z0	-	-	-	-	-	Bacteria	Proteobacteria	Epsilonproteobacteria	Campylobacterales	Campylobacteraceae	Campylobacter	Campylobacter sp. FOBRC14	-	-
member	63	-	-	-	-	-	A7H0Z0	-	-	-	-	-	Bacteria	Proteobacteria	Epsilonproteobacteria	Campylobacterales	Campylobacteraceae	Campylobacter	unclassified	-	-
member	63	-	-	-	-	-	A7ZFY8	information storage and processing	Translation, ribosomal structure and biogenesis	2YMCY	One of the primary rRNA binding proteins, it binds directly to 16S rRNA where it nucleates assembly of the body of the 30S subunit	360104.CCC13826_1752	Bacteria	Proteobacteria	Epsilonproteobacteria	Campylobacterales	Campylobacteraceae	Campylobacter	Campylobacter concisus	unclassified	unclassified
member	63	-	-	-	-	-	A7ZFY8	-	-	-	-	-	Bacteria	Proteobacteria	Epsilonproteobacteria	Campylobacterales	Campylobacteraceae	Campylobacter	Campylobacter sp. 10_1_50	-	-
member	63	-	-	-	-	-	A7ZFY8	-	-	-	-	-	Bacteria	Proteobacteria	Epsilonproteobacteria	Campylobacterales	Campylobacteraceae	Campylobacter	unclassified	-	-
member	63	-	-	-	-	-	A8AZY6	information storage and processing	Translation, ribosomal structure and biogenesis	4HAC9	One of the primary rRNA binding proteins, it binds directly to 16S rRNA where it nucleates assembly of the body of the 30S subunit	469609.HMPREF0847_02057	Bacteria	Firmicutes	Bacilli	Lactobacillales	Streptococcaceae	Streptococcus	Streptococcus gordonii	unclassified	unclassified
member	63	-	-	-	-	-	A8AZY6	-	-	-	-	-	Bacteria	Firmicutes	Bacilli	Lactobacillales	Streptococcaceae	Streptococcus	unclassified	-	-
member	63	-	-	-	-	-	A8I889	information storage and processing	Translation, ribosomal structure and biogenesis	3EY3R	One of the primary rRNA binding proteins, it binds directly to 16S rRNA where it nucleates assembly of the body of the 30S subunit	438753.AZC_2224	Bacteria	Proteobacteria	Alphaproteobacteria	Hyphomicrobiales	Xanthobacteraceae	Azorhizobium	Azorhizobium caulinodans	unclassified	unclassified
member	63	-	-	-	-	-	A8I889	-	-	-	-	-	Bacteria	Proteobacteria	Alphaproteobacteria	Hyphomicrobiales	Xanthobacteraceae	Azorhizobium	Azorhizobium sp. AG788	-	-
member	63	-	-	-	-	-	A8I889	-	-	-	-	-	Bacteria	Proteobacteria	Alphaproteobacteria	Hyphomicrobiales	Xanthobacteraceae	Azorhizobium	unclassified	-	-
member	63	-	-	-	-	-	A8YUL2	information storage and processing	Translation, ribosomal structure and biogenesis	3F3P0	One of the primary rRNA binding proteins, it binds directly to 16S rRNA where it nucleates assembly of the body of the 30S subunit	326425.lhe_0792	Bacteria	Firmicutes	Bacilli	Lactobacillales	Lactobacillaceae	Lactobacillus	Lactobacillus helveticus	unclassified	unclassified
member	63	-	-	-	-	-	A9BFZ1	information storage and processing	Translation, ribosomal structure and biogenesis	2GCJC	One of the primary rRNA binding proteins, it binds directly to 16S rRNA where it nucleates assembly of the body of the 30S subunit	403833.Pmob_0763	Bacteria	Thermotogae	Thermotogae	Petrotogales	Petrotogaceae	Petrotoga	Petrotoga mobilis	unclassified	unclassified
member	63	-	-	-	-	-	A9KJG7	information storage and processing	Translation, ribosomal structure and biogenesis	21ZID	One of the primary rRNA binding proteins, it binds directly to 16S rRNA where it nucleates assembly of the body of the 30S subunit	357809.Cphy_3640	Bacteria	Firmicutes	Clostridia	Eubacteriales	Lachnospiraceae	Lachnoclostridium	Lachnoclostridium phytofermentans	unclassified	unclassified
member	63	-	-	-	-	-	A9W966	information storage and processing	Translation, ribosomal structure and biogenesis	1JS7I	One of the primary rRNA binding proteins, it binds directly to 16S rRNA where it nucleates assembly of the body of the 30S subunit	272630.MexAM1_META1p5190	Bacteria	Proteobacteria	Alphaproteobacteria	Hyphomicrobiales	Methylobacteriaceae	Methylobacterium	Methylobacterium sp. Leaf119	unclassified	unclassified
member	63	-	-	-	-	-	A9W966	-	-	-	-	-	Bacteria	Proteobacteria	Alphaproteobacteria	Hyphomicrobiales	Methylobacteriaceae	Methylobacterium	Methylobacterium sp. Leaf121	-	-
member	63	-	-	-	-	-	A9W966	-	-	-	-	-	Bacteria	Proteobacteria	Alphaproteobacteria	Hyphomicrobiales	Methylobacteriaceae	Methylobacterium	Methylobacterium sp. Leaf122	-	-
member	63	-	-	-	-	-	A9W966	-	-	-	-	-	Bacteria	Proteobacteria	Alphaproteobacteria	Hyphomicrobiales	Methylobacteriaceae	Methylobacterium	Methylobacterium sp. Leaf123	-	-
member	63	-	-	-	-	-	A9W966	-	-	-	-	-	Bacteria	Proteobacteria	Alphaproteobacteria	Hyphomicrobiales	Methylobacteriaceae	Methylobacterium	Methylobacterium sp. Leaf90	-	-
member	63	-	-	-	-	-	A9W966	-	-	-	-	-	Bacteria	Proteobacteria	Alphaproteobacteria	Hyphomicrobiales	Methylobacteriaceae	Methylobacterium	Methylobacterium sp. Leaf92	-	-
member	63	-	-	-	-	-	A9W966	-	-	-	-	-	Bacteria	Proteobacteria	Alphaproteobacteria	Hyphomicrobiales	Methylobacteriaceae	Methylorubrum	Methylorubrum extorquens	-	-
member	63	-	-	-	-	-	A9W966	-	-	-	-	-	Bacteria	Proteobacteria	Alphaproteobacteria	Hyphomicrobiales	Methylobacteriaceae	Methylorubrum	unclassified	-	-
member	63	-	-	-	-	-	B0TC84	information storage and processing	Translation, ribosomal structure and biogenesis	248Y5	One of the primary rRNA binding proteins, it binds directly to 16S rRNA where it nucleates assembly of the body of the 30S subunit	498761.HM1_1406	Bacteria	Firmicutes	Clostridia	Eubacteriales	Heliobacteriaceae	Heliomicrobium	Heliomicrobium modesticaldum	unclassified	unclassified
member	63	-	-	-	-	-	B1I7Y6	information storage and processing	Translation, ribosomal structure and biogenesis	2TP4U	One of the primary rRNA binding proteins, it binds directly to 16S rRNA where it nucleates assembly of the body of the 30S subunit	1008453.HMPREF9957_1470	Bacteria	Firmicutes	Bacilli	Lactobacillales	Streptococcaceae	Streptococcus	Streptococcus mitis	unclassified	unclassified
member	63	-	-	-	-	-	B1I7Y6	-	-	-	-	-	Bacteria	Firmicutes	Bacilli	Lactobacillales	Streptococcaceae	Streptococcus	Streptococcus oralis	-	-
member	63	-	-	-	-	-	B1I7Y6	-	-	-	-	-	Bacteria	Firmicutes	Bacilli	Lactobacillales	Streptococcaceae	Streptococcus	Streptococcus pneumoniae	-	-
member	63	-	-	-	-	-	B1I7Y6	-	-	-	-	-	Bacteria	Firmicutes	Bacilli	Lactobacillales	Streptococcaceae	Streptococcus	Streptococcus sp.	-	-
member	63	-	-	-	-	-	B1I7Y6	-	-	-	-	-	Bacteria	Firmicutes	Bacilli	Lactobacillales	Streptococcaceae	Streptococcus	Streptococcus sp. BCA20	-	-
member	63	-	-	-	-	-	B1I7Y6	-	-	-	-	-	Bacteria	Firmicutes	Bacilli	Lactobacillales	Streptococcaceae	Streptococcus	Streptococcus sp. VT 162	-	-
member	63	-	-	-	-	-	B1I7Y6	-	-	-	-	-	Bacteria	Firmicutes	Bacilli	Lactobacillales	Streptococcaceae	Streptococcus	uncultured Streptococcus sp.	-	-
member	63	-	-	-	-	-	B1I7Y6	-	-	-	-	-	Bacteria	Proteobacteria	Gammaproteobacteria	Pasteurellales	Pasteurellaceae	Haemophilus	Haemophilus haemolyticus	-	-
member	63	-	-	-	-	-	B1I7Y6	-	-	-	-	-	Bacteria	unclassified	unclassified	unclassified	unclassified	unclassified	unclassified	-	-
member	63	-	-	-	-	-	B1I7Y6	-	-	-	-	-	Viruses	Uroviricota	Caudoviricetes	Caudovirales	Myoviridae	unclassified	Myoviridae sp.	-	-
member	63	-	-	-	-	-	B1I7Y6	-	-	-	-	-	Viruses	Uroviricota	Caudoviricetes	Caudovirales	Siphoviridae	unclassified	Siphoviridae sp.	-	-
member	63	-	-	-	-	-	B1M7L0	information storage and processing	Translation, ribosomal structure and biogenesis	1JS7I	One of the primary rRNA binding proteins, it binds directly to 16S rRNA where it nucleates assembly of the body of the 30S subunit	426355.Mrad2831_1740	Bacteria	Actinobacteria	Actinomycetia	Streptomycetales	Streptomycetaceae	Streptomyces	Streptomyces purpurogeneiscleroticus	unclassified	unclassified
member	63	-	-	-	-	-	B1M7L0	-	-	-	-	-	Bacteria	Proteobacteria	Alphaproteobacteria	Hyphomicrobiales	Methylobacteriaceae	Methylobacterium	Methylobacterium radiotolerans	-	-
member	63	-	-	-	-	-	B1M7L0	-	-	-	-	-	Bacteria	Proteobacteria	Alphaproteobacteria	Hyphomicrobiales	Methylobacteriaceae	Methylobacterium	Methylobacterium sp. ME121	-	-
member	63	-	-	-	-	-	B1M7L0	-	-	-	-	-	Bacteria	Proteobacteria	Alphaproteobacteria	Hyphomicrobiales	Methylobacteriaceae	Methylobacterium	unclassified	-	-
member	63	-	-	-	-	-	B1MWZ8	information storage and processing	Translation, ribosomal structure and biogenesis	4AWG5	One of the primary rRNA binding proteins, it binds directly to 16S rRNA where it nucleates assembly of the body of the 30S subunit	349519.LCK_00217	Bacteria	Firmicutes	Bacilli	Lactobacillales	Lactobacillaceae	Leuconostoc	Leuconostoc citreum	unclassified	unclassified
member	63	-	-	-	-	-	B1MWZ8	-	-	-	-	-	Bacteria	Firmicutes	Bacilli	Lactobacillales	Lactobacillaceae	Leuconostoc	unclassified	-	-
member	63	-	-	-	-	-	B1ZAP8	information storage and processing	Translation, ribosomal structure and biogenesis	1JS7I	One of the primary rRNA binding proteins, it binds directly to 16S rRNA where it nucleates assembly of the body of the 30S subunit	441620.Mpop_5277	Bacteria	Proteobacteria	Alphaproteobacteria	Hyphomicrobiales	Methylobacteriaceae	Methylorubrum	Methylorubrum populi	unclassified	unclassified
member	63	-	-	-	-	-	B2G6C0	information storage and processing	Translation, ribosomal structure and biogenesis	3F3P0	One of the primary rRNA binding proteins, it binds directly to 16S rRNA where it nucleates assembly of the body of the 30S subunit	349123.Lreu23DRAFT_3558	Bacteria	Firmicutes	Bacilli	Lactobacillales	Lactobacillaceae	Limosilactobacillus	Limosilactobacillus reuteri	unclassified	unclassified
member	63	-	-	-	-	-	B2GAZ1	information storage and processing	Translation, ribosomal structure and biogenesis	3F3P0	One of the primary rRNA binding proteins, it binds directly to 16S rRNA where it nucleates assembly of the body of the 30S subunit	334390.LAF_0487	Bacteria	Firmicutes	Bacilli	Lactobacillales	Lactobacillaceae	Lactobacillus	Lactobacillus sp. HMSC24D01	unclassified	unclassified
member	63	-	-	-	-	-	B2GAZ1	-	-	-	-	-	Bacteria	Firmicutes	Bacilli	Lactobacillales	Lactobacillaceae	Limosilactobacillus	Limosilactobacillus fermentum	-	-
member	63	-	-	-	-	-	B2IJM5	information storage and processing	Translation, ribosomal structure and biogenesis	3N9U5	One of the primary rRNA binding proteins, it binds directly to 16S rRNA where it nucleates assembly of the body of the 30S subunit	395963.Bind_1256	Bacteria	Proteobacteria	Alphaproteobacteria	Hyphomicrobiales	Beijerinckiaceae	Beijerinckia	Beijerinckia indica	unclassified	unclassified
member	63	-	-	-	-	-	B2IRG4	information storage and processing	Translation, ribosomal structure and biogenesis	2TP4U	One of the primary rRNA binding proteins, it binds directly to 16S rRNA where it nucleates assembly of the body of the 30S subunit	1008453.HMPREF9957_1470	Bacteria	Firmicutes	Bacilli	Lactobacillales	Streptococcaceae	Streptococcus	Streptococcus mitis	unclassified	unclassified
member	63	-	-	-	-	-	B2IRG4	-	-	-	-	-	Bacteria	Firmicutes	Bacilli	Lactobacillales	Streptococcaceae	Streptococcus	Streptococcus oralis	-	-
member	63	-	-	-	-	-	B2IRG4	-	-	-	-	-	Bacteria	Firmicutes	Bacilli	Lactobacillales	Streptococcaceae	Streptococcus	Streptococcus pneumoniae	-	-
member	63	-	-	-	-	-	B2IRG4	-	-	-	-	-	Bacteria	Firmicutes	Bacilli	Lactobacillales	Streptococcaceae	Streptococcus	Streptococcus sp.	-	-
member	63	-	-	-	-	-	B2IRG4	-	-	-	-	-	Bacteria	Firmicutes	Bacilli	Lactobacillales	Streptococcaceae	Streptococcus	Streptococcus sp. BCA20	-	-
member	63	-	-	-	-	-	B2IRG4	-	-	-	-	-	Bacteria	Firmicutes	Bacilli	Lactobacillales	Streptococcaceae	Streptococcus	Streptococcus sp. VT 162	-	-
member	63	-	-	-	-	-	B2IRG4	-	-	-	-	-	Bacteria	Firmicutes	Bacilli	Lactobacillales	Streptococcaceae	Streptococcus	uncultured Streptococcus sp.	-	-
member	63	-	-	-	-	-	B2IRG4	-	-	-	-	-	Bacteria	Proteobacteria	Gammaproteobacteria	Pasteurellales	Pasteurellaceae	Haemophilus	Haemophilus haemolyticus	-	-
member	63	-	-	-	-	-	B2IRG4	-	-	-	-	-	Bacteria	unclassified	unclassified	unclassified	unclassified	unclassified	unclassified	-	-
member	63	-	-	-	-	-	B2IRG4	-	-	-	-	-	Viruses	Uroviricota	Caudoviricetes	Caudovirales	Myoviridae	unclassified	Myoviridae sp.	-	-
member	63	-	-	-	-	-	B2IRG4	-	-	-	-	-	Viruses	Uroviricota	Caudoviricetes	Caudovirales	Siphoviridae	unclassified	Siphoviridae sp.	-	-
member	63	-	-	-	-	-	B3PPT3	information storage and processing	Translation, ribosomal structure and biogenesis	4B83V	One of the primary rRNA binding proteins, it binds directly to 16S rRNA where it nucleates assembly of the body of the 30S subunit	491916.RHECIAT_CH0002408	Bacteria	Proteobacteria	Alphaproteobacteria	Hyphomicrobiales	Rhizobiaceae	Rhizobium	Rhizobium etli	unclassified	unclassified
member	63	-	-	-	-	-	B3PPT3	-	-	-	-	-	Bacteria	Proteobacteria	Alphaproteobacteria	Hyphomicrobiales	Rhizobiaceae	Rhizobium	unclassified	-	-
member	63	-	-	-	-	-	B3Q7H1	information storage and processing	Translation, ribosomal structure and biogenesis	3JSTB	One of the primary rRNA binding proteins, it binds directly to 16S rRNA where it nucleates assembly of the body of the 30S subunit	258594.RPA1589	Bacteria	Proteobacteria	Alphaproteobacteria	Hyphomicrobiales	Bradyrhizobiaceae	Rhodopseudomonas	Rhodopseudomonas palustris	unclassified	unclassified
member	63	-	-	-	-	-	B3Q7H1	-	-	-	-	-	Bacteria	Proteobacteria	Alphaproteobacteria	Hyphomicrobiales	Bradyrhizobiaceae	Rhodopseudomonas	unclassified	-	-
member	63	-	-	-	-	-	B3WDV5	information storage and processing	Translation, ribosomal structure and biogenesis	3F3P0	One of the primary rRNA binding proteins, it binds directly to 16S rRNA where it nucleates assembly of the body of the 30S subunit	543734.LCABL_14750	Bacteria	Firmicutes	Bacilli	Lactobacillales	Lactobacillaceae	Lacticaseibacillus	Lacticaseibacillus casei	unclassified	unclassified
member	63	-	-	-	-	-	B3WDV5	-	-	-	-	-	Bacteria	Firmicutes	Bacilli	Lactobacillales	Lactobacillaceae	Lacticaseibacillus	Lacticaseibacillus paracasei	-	-
member	63	-	-	-	-	-	B3WDV5	-	-	-	-	-	Bacteria	Firmicutes	Bacilli	Lactobacillales	Lactobacillaceae	Lacticaseibacillus	unclassified	-	-
member	63	-	-	-	-	-	B3WDV5	-	-	-	-	-	Bacteria	Firmicutes	Bacilli	Lactobacillales	Lactobacillaceae	Lactobacillus	Lactobacillus sp. DS13_6	-	-
member	63	-	-	-	-	-	B3WDV5	-	-	-	-	-	Bacteria	Firmicutes	Bacilli	Lactobacillales	Lactobacillaceae	Lactobacillus	Lactobacillus sp. DS15_6	-	-
member	63	-	-	-	-	-	B3WDV5	-	-	-	-	-	Bacteria	Firmicutes	Bacilli	Lactobacillales	Lactobacillaceae	Lactobacillus	Lactobacillus sp. DS18_6	-	-
member	63	-	-	-	-	-	B3WDV5	-	-	-	-	-	Bacteria	Firmicutes	Bacilli	Lactobacillales	Lactobacillaceae	Lactobacillus	Lactobacillus sp. DS1_6	-	-
member	63	-	-	-	-	-	B3WDV5	-	-	-	-	-	Bacteria	Firmicutes	Bacilli	Lactobacillales	Lactobacillaceae	Lactobacillus	Lactobacillus sp. DS22_6	-	-
member	63	-	-	-	-	-	B3WDV5	-	-	-	-	-	Bacteria	Firmicutes	Bacilli	Lactobacillales	Lactobacillaceae	Lactobacillus	Lactobacillus sp. DS2_6	-	-
member	63	-	-	-	-	-	B3WDV5	-	-	-	-	-	Bacteria	Firmicutes	Bacilli	Lactobacillales	Lactobacillaceae	Lactobacillus	Lactobacillus sp. DS3_6	-	-
member	63	-	-	-	-	-	B3WDV5	-	-	-	-	-	Bacteria	Firmicutes	Bacilli	Lactobacillales	Lactobacillaceae	Lactobacillus	Lactobacillus sp. DS9_6	-	-
member	63	-	-	-	-	-	B3WDV5	-	-	-	-	-	Bacteria	Firmicutes	Bacilli	Lactobacillales	Lactobacillaceae	Lactobacillus	Lactobacillus sp. HMSC25A02	-	-
member	63	-	-	-	-	-	B4U0N4	information storage and processing	Translation, ribosomal structure and biogenesis	1M8T1	One of the primary rRNA binding proteins, it binds directly to 16S rRNA where it nucleates assembly of the body of the 30S subunit	40041.SZO_19070	Bacteria	Firmicutes	Bacilli	Lactobacillales	Streptococcaceae	Streptococcus	Streptococcus equi	unclassified	unclassified
member	63	-	-	-	-	-	B5E5W8	information storage and processing	Translation, ribosomal structure and biogenesis	2TP4U	One of the primary rRNA binding proteins, it binds directly to 16S rRNA where it nucleates assembly of the body of the 30S subunit	1008453.HMPREF9957_1470	Bacteria	Firmicutes	Bacilli	Lactobacillales	Streptococcaceae	Streptococcus	Streptococcus mitis	unclassified	unclassified
member	63	-	-	-	-	-	B5E5W8	-	-	-	-	-	Bacteria	Firmicutes	Bacilli	Lactobacillales	Streptococcaceae	Streptococcus	Streptococcus oralis	-	-
member	63	-	-	-	-	-	B5E5W8	-	-	-	-	-	Bacteria	Firmicutes	Bacilli	Lactobacillales	Streptococcaceae	Streptococcus	Streptococcus pneumoniae	-	-
member	63	-	-	-	-	-	B5E5W8	-	-	-	-	-	Bacteria	Firmicutes	Bacilli	Lactobacillales	Streptococcaceae	Streptococcus	Streptococcus sp.	-	-
member	63	-	-	-	-	-	B5E5W8	-	-	-	-	-	Bacteria	Firmicutes	Bacilli	Lactobacillales	Streptococcaceae	Streptococcus	Streptococcus sp. BCA20	-	-
member	63	-	-	-	-	-	B5E5W8	-	-	-	-	-	Bacteria	Firmicutes	Bacilli	Lactobacillales	Streptococcaceae	Streptococcus	Streptococcus sp. VT 162	-	-
member	63	-	-	-	-	-	B5E5W8	-	-	-	-	-	Bacteria	Firmicutes	Bacilli	Lactobacillales	Streptococcaceae	Streptococcus	uncultured Streptococcus sp.	-	-
member	63	-	-	-	-	-	B5E5W8	-	-	-	-	-	Bacteria	Proteobacteria	Gammaproteobacteria	Pasteurellales	Pasteurellaceae	Haemophilus	Haemophilus haemolyticus	-	-
member	63	-	-	-	-	-	B5E5W8	-	-	-	-	-	Bacteria	unclassified	unclassified	unclassified	unclassified	unclassified	unclassified	-	-
member	63	-	-	-	-	-	B5E5W8	-	-	-	-	-	Viruses	Uroviricota	Caudoviricetes	Caudovirales	Myoviridae	unclassified	Myoviridae sp.	-	-
member	63	-	-	-	-	-	B5E5W8	-	-	-	-	-	Viruses	Uroviricota	Caudoviricetes	Caudovirales	Siphoviridae	unclassified	Siphoviridae sp.	-	-
member	63	-	-	-	-	-	B5XJ99	information storage and processing	Translation, ribosomal structure and biogenesis	4HAC9	One of the primary rRNA binding proteins, it binds directly to 16S rRNA where it nucleates assembly of the body of the 30S subunit	1314.HKU360_01943	Bacteria	Firmicutes	Bacilli	Lactobacillales	Streptococcaceae	Streptococcus	Streptococcus pyogenes	unclassified	unclassified
member	63	-	-	-	-	-	B5ZRF1	information storage and processing	Translation, ribosomal structure and biogenesis	4B83V	One of the primary rRNA binding proteins, it binds directly to 16S rRNA where it nucleates assembly of the body of the 30S subunit	395492.Rleg2_1947	Bacteria	Proteobacteria	Alphaproteobacteria	Hyphomicrobiales	Rhizobiaceae	Rhizobium	Rhizobium acidisoli	unclassified	unclassified
member	63	-	-	-	-	-	B5ZRF1	-	-	-	-	-	Bacteria	Proteobacteria	Alphaproteobacteria	Hyphomicrobiales	Rhizobiaceae	Rhizobium	Rhizobium leguminosarum	-	-
member	63	-	-	-	-	-	B5ZRF1	-	-	-	-	-	Bacteria	Proteobacteria	Alphaproteobacteria	Hyphomicrobiales	Rhizobiaceae	Rhizobium	unclassified	-	-
member	63	-	-	-	-	-	B6JDU6	information storage and processing	Translation, ribosomal structure and biogenesis	3JSTB	One of the primary rRNA binding proteins, it binds directly to 16S rRNA where it nucleates assembly of the body of the 30S subunit	504832.OCAR_5458	Bacteria	Proteobacteria	Alphaproteobacteria	Hyphomicrobiales	Bradyrhizobiaceae	Afipia	Afipia carboxidovorans	unclassified	unclassified
member	63	-	-	-	-	-	B7KVN1	information storage and processing	Translation, ribosomal structure and biogenesis	1JS7I	One of the primary rRNA binding proteins, it binds directly to 16S rRNA where it nucleates assembly of the body of the 30S subunit	272630.MexAM1_META1p5190	Bacteria	Proteobacteria	Alphaproteobacteria	Hyphomicrobiales	Methylobacteriaceae	Methylobacterium	Methylobacterium sp. Leaf119	unclassified	unclassified
member	63	-	-	-	-	-	B7KVN1	-	-	-	-	-	Bacteria	Proteobacteria	Alphaproteobacteria	Hyphomicrobiales	Methylobacteriaceae	Methylobacterium	Methylobacterium sp. Leaf121	-	-
member	63	-	-	-	-	-	B7KVN1	-	-	-	-	-	Bacteria	Proteobacteria	Alphaproteobacteria	Hyphomicrobiales	Methylobacteriaceae	Methylobacterium	Methylobacterium sp. Leaf122	-	-
member	63	-	-	-	-	-	B7KVN1	-	-	-	-	-	Bacteria	Proteobacteria	Alphaproteobacteria	Hyphomicrobiales	Methylobacteriaceae	Methylobacterium	Methylobacterium sp. Leaf123	-	-
member	63	-	-	-	-	-	B7KVN1	-	-	-	-	-	Bacteria	Proteobacteria	Alphaproteobacteria	Hyphomicrobiales	Methylobacteriaceae	Methylobacterium	Methylobacterium sp. Leaf90	-	-
member	63	-	-	-	-	-	B7KVN1	-	-	-	-	-	Bacteria	Proteobacteria	Alphaproteobacteria	Hyphomicrobiales	Methylobacteriaceae	Methylobacterium	Methylobacterium sp. Leaf92	-	-
member	63	-	-	-	-	-	B7KVN1	-	-	-	-	-	Bacteria	Proteobacteria	Alphaproteobacteria	Hyphomicrobiales	Methylobacteriaceae	Methylorubrum	Methylorubrum extorquens	-	-
member	63	-	-	-	-	-	B7KVN1	-	-	-	-	-	Bacteria	Proteobacteria	Alphaproteobacteria	Hyphomicrobiales	Methylobacteriaceae	Methylorubrum	unclassified	-	-
member	63	-	-	-	-	-	B8DHE5	information storage and processing	Translation, ribosomal structure and biogenesis	26K5B	One of the primary rRNA binding proteins, it binds directly to 16S rRNA where it nucleates assembly of the body of the 30S subunit	1027396.LMOSA_25180	Bacteria	Firmicutes	Bacilli	Bacillales	Listeriaceae	Listeria	Listeria marthii	unclassified	unclassified
member	63	-	-	-	-	-	B8DHE5	-	-	-	-	-	Bacteria	Firmicutes	Bacilli	Bacillales	Listeriaceae	Listeria	Listeria monocytogenes	-	-
member	63	-	-	-	-	-	B8DHE5	-	-	-	-	-	Bacteria	Firmicutes	Bacilli	Bacillales	Listeriaceae	Listeria	unclassified	-	-
member	63	-	-	-	-	-	B8EL92	information storage and processing	Translation, ribosomal structure and biogenesis	3N9U5	One of the primary rRNA binding proteins, it binds directly to 16S rRNA where it nucleates assembly of the body of the 30S subunit	395965.Msil_0105	Bacteria	Proteobacteria	Alphaproteobacteria	Hyphomicrobiales	Beijerinckiaceae	Methylocella	Methylocella silvestris	unclassified	unclassified
member	63	-	-	-	-	-	B8GEG7	information storage and processing	Translation, ribosomal structure and biogenesis	2N9QT	One of the primary rRNA binding proteins, it binds directly to 16S rRNA where it nucleates assembly of the body of the 30S subunit	521011.Mpal_2387	Archaea	Euryarchaeota	Methanomicrobia	Methanomicrobiales	Methanoregulaceae	Methanosphaerula	Methanosphaerula palustris	unclassified	unclassified
member	63	-	-	-	-	-	B8ZJX3	information storage and processing	Translation, ribosomal structure and biogenesis	2TP4U	One of the primary rRNA binding proteins, it binds directly to 16S rRNA where it nucleates assembly of the body of the 30S subunit	1008453.HMPREF9957_1470	Bacteria	Firmicutes	Bacilli	Lactobacillales	Streptococcaceae	Streptococcus	Streptococcus mitis	unclassified	unclassified
member	63	-	-	-	-	-	B8ZJX3	-	-	-	-	-	Bacteria	Firmicutes	Bacilli	Lactobacillales	Streptococcaceae	Streptococcus	Streptococcus oralis	-	-
member	63	-	-	-	-	-	B8ZJX3	-	-	-	-	-	Bacteria	Firmicutes	Bacilli	Lactobacillales	Streptococcaceae	Streptococcus	Streptococcus pneumoniae	-	-
member	63	-	-	-	-	-	B8ZJX3	-	-	-	-	-	Bacteria	Firmicutes	Bacilli	Lactobacillales	Streptococcaceae	Streptococcus	Streptococcus sp.	-	-
member	63	-	-	-	-	-	B8ZJX3	-	-	-	-	-	Bacteria	Firmicutes	Bacilli	Lactobacillales	Streptococcaceae	Streptococcus	Streptococcus sp. BCA20	-	-
member	63	-	-	-	-	-	B8ZJX3	-	-	-	-	-	Bacteria	Firmicutes	Bacilli	Lactobacillales	Streptococcaceae	Streptococcus	Streptococcus sp. VT 162	-	-
member	63	-	-	-	-	-	B8ZJX3	-	-	-	-	-	Bacteria	Firmicutes	Bacilli	Lactobacillales	Streptococcaceae	Streptococcus	uncultured Streptococcus sp.	-	-
member	63	-	-	-	-	-	B8ZJX3	-	-	-	-	-	Bacteria	Proteobacteria	Gammaproteobacteria	Pasteurellales	Pasteurellaceae	Haemophilus	Haemophilus haemolyticus	-	-
member	63	-	-	-	-	-	B8ZJX3	-	-	-	-	-	Bacteria	unclassified	unclassified	unclassified	unclassified	unclassified	unclassified	-	-
member	63	-	-	-	-	-	B8ZJX3	-	-	-	-	-	Viruses	Uroviricota	Caudoviricetes	Caudovirales	Myoviridae	unclassified	Myoviridae sp.	-	-
member	63	-	-	-	-	-	B8ZJX3	-	-	-	-	-	Viruses	Uroviricota	Caudoviricetes	Caudovirales	Siphoviridae	unclassified	Siphoviridae sp.	-	-
member	63	-	-	-	-	-	B9DWC7	information storage and processing	Translation, ribosomal structure and biogenesis	4HAC9	One of the primary rRNA binding proteins, it binds directly to 16S rRNA where it nucleates assembly of the body of the 30S subunit	218495.SUB1841	Bacteria	Firmicutes	Bacilli	Lactobacillales	Streptococcaceae	Streptococcus	Streptococcus hongkongensis	unclassified	unclassified
member	63	-	-	-	-	-	B9DWC7	-	-	-	-	-	Bacteria	Firmicutes	Bacilli	Lactobacillales	Streptococcaceae	Streptococcus	Streptococcus uberis	-	-
member	63	-	-	-	-	-	B9JFR5	information storage and processing	Translation, ribosomal structure and biogenesis	4B83V	One of the primary rRNA binding proteins, it binds directly to 16S rRNA where it nucleates assembly of the body of the 30S subunit	311403.Arad_2602	Bacteria	Proteobacteria	Alphaproteobacteria	Hyphomicrobiales	Rhizobiaceae	Agrobacterium	Agrobacterium rhizogenes	unclassified	unclassified
member	63	-	-	-	-	-	B9JFR5	-	-	-	-	-	Bacteria	Proteobacteria	Alphaproteobacteria	Hyphomicrobiales	Rhizobiaceae	Agrobacterium	Agrobacterium sp. ICMP 7243	-	-
member	63	-	-	-	-	-	B9JFR5	-	-	-	-	-	Bacteria	Proteobacteria	Alphaproteobacteria	Hyphomicrobiales	Rhizobiaceae	Agrobacterium	Agrobacterium tumefaciens	-	-
member	63	-	-	-	-	-	B9JFR5	-	-	-	-	-	Bacteria	Proteobacteria	Alphaproteobacteria	Hyphomicrobiales	Rhizobiaceae	Agrobacterium	unclassified	-	-
member	63	-	-	-	-	-	B9JFR5	-	-	-	-	-	Bacteria	Proteobacteria	Alphaproteobacteria	Hyphomicrobiales	Rhizobiaceae	Rhizobium	Rhizobium sp. AP16	-	-
member	63	-	-	-	-	-	B9JVV3	information storage and processing	Translation, ribosomal structure and biogenesis	4B83V	One of the primary rRNA binding proteins, it binds directly to 16S rRNA where it nucleates assembly of the body of the 30S subunit	311402.Avi_1927	Bacteria	Proteobacteria	Alphaproteobacteria	Hyphomicrobiales	Rhizobiaceae	Agrobacterium	Agrobacterium vitis	unclassified	unclassified
member	63	-	-	-	-	-	B9KEH5	information storage and processing	Translation, ribosomal structure and biogenesis	2YMCY	One of the primary rRNA binding proteins, it binds directly to 16S rRNA where it nucleates assembly of the body of the 30S subunit	306263.Cla_0094	Bacteria	Proteobacteria	Epsilonproteobacteria	Campylobacterales	Campylobacteraceae	Campylobacter	Campylobacter lari	unclassified	unclassified
member	63	-	-	-	-	-	B9KEH5	-	-	-	-	-	Bacteria	Proteobacteria	Epsilonproteobacteria	Campylobacterales	Campylobacteraceae	Campylobacter	Campylobacter sp. RM16704	-	-
member	63	-	-	-	-	-	B9KEH5	-	-	-	-	-	Bacteria	Proteobacteria	Epsilonproteobacteria	Campylobacterales	Campylobacteraceae	Campylobacter	unclassified	-	-
member	63	-	-	-	-	-	B9L6T8	information storage and processing	Translation, ribosomal structure and biogenesis	2YMCY	One of the primary rRNA binding proteins, it binds directly to 16S rRNA where it nucleates assembly of the body of the 30S subunit	598659.NAMH_1696	Bacteria	Proteobacteria	Epsilonproteobacteria	Nautiliales	Nautiliaceae	Nautilia	Nautilia profundicola	unclassified	unclassified
member	63	-	-	-	-	-	C0MB46	information storage and processing	Translation, ribosomal structure and biogenesis	1M8T1	One of the primary rRNA binding proteins, it binds directly to 16S rRNA where it nucleates assembly of the body of the 30S subunit	40041.SZO_19070	Bacteria	Firmicutes	Bacilli	Lactobacillales	Streptococcaceae	Streptococcus	Streptococcus equi	unclassified	unclassified
member	63	-	-	-	-	-	C0MGP5	information storage and processing	Translation, ribosomal structure and biogenesis	1M8T1	One of the primary rRNA binding proteins, it binds directly to 16S rRNA where it nucleates assembly of the body of the 30S subunit	40041.SZO_19070	Bacteria	Firmicutes	Bacilli	Lactobacillales	Streptococcaceae	Streptococcus	Streptococcus equi	unclassified	unclassified
member	63	-	-	-	-	-	C1C9Y5	information storage and processing	Translation, ribosomal structure and biogenesis	2TP4U	One of the primary rRNA binding proteins, it binds directly to 16S rRNA where it nucleates assembly of the body of the 30S subunit	1008453.HMPREF9957_1470	Bacteria	Firmicutes	Bacilli	Lactobacillales	Streptococcaceae	Streptococcus	Streptococcus mitis	unclassified	unclassified
member	63	-	-	-	-	-	C1C9Y5	-	-	-	-	-	Bacteria	Firmicutes	Bacilli	Lactobacillales	Streptococcaceae	Streptococcus	Streptococcus oralis	-	-
member	63	-	-	-	-	-	C1C9Y5	-	-	-	-	-	Bacteria	Firmicutes	Bacilli	Lactobacillales	Streptococcaceae	Streptococcus	Streptococcus pneumoniae	-	-
member	63	-	-	-	-	-	C1C9Y5	-	-	-	-	-	Bacteria	Firmicutes	Bacilli	Lactobacillales	Streptococcaceae	Streptococcus	Streptococcus sp.	-	-
member	63	-	-	-	-	-	C1C9Y5	-	-	-	-	-	Bacteria	Firmicutes	Bacilli	Lactobacillales	Streptococcaceae	Streptococcus	Streptococcus sp. BCA20	-	-
member	63	-	-	-	-	-	C1C9Y5	-	-	-	-	-	Bacteria	Firmicutes	Bacilli	Lactobacillales	Streptococcaceae	Streptococcus	Streptococcus sp. VT 162	-	-
member	63	-	-	-	-	-	C1C9Y5	-	-	-	-	-	Bacteria	Firmicutes	Bacilli	Lactobacillales	Streptococcaceae	Streptococcus	uncultured Streptococcus sp.	-	-
member	63	-	-	-	-	-	C1C9Y5	-	-	-	-	-	Bacteria	Proteobacteria	Gammaproteobacteria	Pasteurellales	Pasteurellaceae	Haemophilus	Haemophilus haemolyticus	-	-
member	63	-	-	-	-	-	C1C9Y5	-	-	-	-	-	Bacteria	unclassified	unclassified	unclassified	unclassified	unclassified	unclassified	-	-
member	63	-	-	-	-	-	C1C9Y5	-	-	-	-	-	Viruses	Uroviricota	Caudoviricetes	Caudovirales	Myoviridae	unclassified	Myoviridae sp.	-	-
member	63	-	-	-	-	-	C1C9Y5	-	-	-	-	-	Viruses	Uroviricota	Caudoviricetes	Caudovirales	Siphoviridae	unclassified	Siphoviridae sp.	-	-
member	63	-	-	-	-	-	C1CBQ4	information storage and processing	Translation, ribosomal structure and biogenesis	2TP4U	One of the primary rRNA binding proteins, it binds directly to 16S rRNA where it nucleates assembly of the body of the 30S subunit	1008453.HMPREF9957_1470	Bacteria	Firmicutes	Bacilli	Lactobacillales	Streptococcaceae	Streptococcus	Streptococcus mitis	unclassified	unclassified
member	63	-	-	-	-	-	C1CBQ4	-	-	-	-	-	Bacteria	Firmicutes	Bacilli	Lactobacillales	Streptococcaceae	Streptococcus	Streptococcus oralis	-	-
member	63	-	-	-	-	-	C1CBQ4	-	-	-	-	-	Bacteria	Firmicutes	Bacilli	Lactobacillales	Streptococcaceae	Streptococcus	Streptococcus pneumoniae	-	-
member	63	-	-	-	-	-	C1CBQ4	-	-	-	-	-	Bacteria	Firmicutes	Bacilli	Lactobacillales	Streptococcaceae	Streptococcus	Streptococcus sp.	-	-
member	63	-	-	-	-	-	C1CBQ4	-	-	-	-	-	Bacteria	Firmicutes	Bacilli	Lactobacillales	Streptococcaceae	Streptococcus	Streptococcus sp. BCA20	-	-
member	63	-	-	-	-	-	C1CBQ4	-	-	-	-	-	Bacteria	Firmicutes	Bacilli	Lactobacillales	Streptococcaceae	Streptococcus	Streptococcus sp. VT 162	-	-
member	63	-	-	-	-	-	C1CBQ4	-	-	-	-	-	Bacteria	Firmicutes	Bacilli	Lactobacillales	Streptococcaceae	Streptococcus	uncultured Streptococcus sp.	-	-
member	63	-	-	-	-	-	C1CBQ4	-	-	-	-	-	Bacteria	Proteobacteria	Gammaproteobacteria	Pasteurellales	Pasteurellaceae	Haemophilus	Haemophilus haemolyticus	-	-
member	63	-	-	-	-	-	C1CBQ4	-	-	-	-	-	Bacteria	unclassified	unclassified	unclassified	unclassified	unclassified	unclassified	-	-
member	63	-	-	-	-	-	C1CBQ4	-	-	-	-	-	Viruses	Uroviricota	Caudoviricetes	Caudovirales	Myoviridae	unclassified	Myoviridae sp.	-	-
member	63	-	-	-	-	-	C1CBQ4	-	-	-	-	-	Viruses	Uroviricota	Caudoviricetes	Caudovirales	Siphoviridae	unclassified	Siphoviridae sp.	-	-
member	63	-	-	-	-	-	C1CHZ1	information storage and processing	Translation, ribosomal structure and biogenesis	2TP4U	One of the primary rRNA binding proteins, it binds directly to 16S rRNA where it nucleates assembly of the body of the 30S subunit	1008453.HMPREF9957_1470	Bacteria	Firmicutes	Bacilli	Lactobacillales	Streptococcaceae	Streptococcus	Streptococcus mitis	unclassified	unclassified
member	63	-	-	-	-	-	C1CHZ1	-	-	-	-	-	Bacteria	Firmicutes	Bacilli	Lactobacillales	Streptococcaceae	Streptococcus	Streptococcus oralis	-	-
member	63	-	-	-	-	-	C1CHZ1	-	-	-	-	-	Bacteria	Firmicutes	Bacilli	Lactobacillales	Streptococcaceae	Streptococcus	Streptococcus pneumoniae	-	-
member	63	-	-	-	-	-	C1CHZ1	-	-	-	-	-	Bacteria	Firmicutes	Bacilli	Lactobacillales	Streptococcaceae	Streptococcus	Streptococcus sp.	-	-
member	63	-	-	-	-	-	C1CHZ1	-	-	-	-	-	Bacteria	Firmicutes	Bacilli	Lactobacillales	Streptococcaceae	Streptococcus	Streptococcus sp. BCA20	-	-
member	63	-	-	-	-	-	C1CHZ1	-	-	-	-	-	Bacteria	Firmicutes	Bacilli	Lactobacillales	Streptococcaceae	Streptococcus	Streptococcus sp. VT 162	-	-
member	63	-	-	-	-	-	C1CHZ1	-	-	-	-	-	Bacteria	Firmicutes	Bacilli	Lactobacillales	Streptococcaceae	Streptococcus	uncultured Streptococcus sp.	-	-
member	63	-	-	-	-	-	C1CHZ1	-	-	-	-	-	Bacteria	Proteobacteria	Gammaproteobacteria	Pasteurellales	Pasteurellaceae	Haemophilus	Haemophilus haemolyticus	-	-
member	63	-	-	-	-	-	C1CHZ1	-	-	-	-	-	Bacteria	unclassified	unclassified	unclassified	unclassified	unclassified	unclassified	-	-
member	63	-	-	-	-	-	C1CHZ1	-	-	-	-	-	Viruses	Uroviricota	Caudoviricetes	Caudovirales	Myoviridae	unclassified	Myoviridae sp.	-	-
member	63	-	-	-	-	-	C1CHZ1	-	-	-	-	-	Viruses	Uroviricota	Caudoviricetes	Caudovirales	Siphoviridae	unclassified	Siphoviridae sp.	-	-
member	63	-	-	-	-	-	C1CNV7	information storage and processing	Translation, ribosomal structure and biogenesis	2TP4U	One of the primary rRNA binding proteins, it binds directly to 16S rRNA where it nucleates assembly of the body of the 30S subunit	1008453.HMPREF9957_1470	Bacteria	Firmicutes	Bacilli	Lactobacillales	Streptococcaceae	Streptococcus	Streptococcus mitis	unclassified	unclassified
member	63	-	-	-	-	-	C1CNV7	-	-	-	-	-	Bacteria	Firmicutes	Bacilli	Lactobacillales	Streptococcaceae	Streptococcus	Streptococcus oralis	-	-
member	63	-	-	-	-	-	C1CNV7	-	-	-	-	-	Bacteria	Firmicutes	Bacilli	Lactobacillales	Streptococcaceae	Streptococcus	Streptococcus pneumoniae	-	-
member	63	-	-	-	-	-	C1CNV7	-	-	-	-	-	Bacteria	Firmicutes	Bacilli	Lactobacillales	Streptococcaceae	Streptococcus	Streptococcus sp.	-	-
member	63	-	-	-	-	-	C1CNV7	-	-	-	-	-	Bacteria	Firmicutes	Bacilli	Lactobacillales	Streptococcaceae	Streptococcus	Streptococcus sp. BCA20	-	-
member	63	-	-	-	-	-	C1CNV7	-	-	-	-	-	Bacteria	Firmicutes	Bacilli	Lactobacillales	Streptococcaceae	Streptococcus	Streptococcus sp. VT 162	-	-
member	63	-	-	-	-	-	C1CNV7	-	-	-	-	-	Bacteria	Firmicutes	Bacilli	Lactobacillales	Streptococcaceae	Streptococcus	uncultured Streptococcus sp.	-	-
member	63	-	-	-	-	-	C1CNV7	-	-	-	-	-	Bacteria	Proteobacteria	Gammaproteobacteria	Pasteurellales	Pasteurellaceae	Haemophilus	Haemophilus haemolyticus	-	-
member	63	-	-	-	-	-	C1CNV7	-	-	-	-	-	Bacteria	unclassified	unclassified	unclassified	unclassified	unclassified	unclassified	-	-
member	63	-	-	-	-	-	C1CNV7	-	-	-	-	-	Viruses	Uroviricota	Caudoviricetes	Caudovirales	Myoviridae	unclassified	Myoviridae sp.	-	-
member	63	-	-	-	-	-	C1CNV7	-	-	-	-	-	Viruses	Uroviricota	Caudoviricetes	Caudovirales	Siphoviridae	unclassified	Siphoviridae sp.	-	-
member	63	-	-	-	-	-	C1KVP3	information storage and processing	Translation, ribosomal structure and biogenesis	26K5B	One of the primary rRNA binding proteins, it binds directly to 16S rRNA where it nucleates assembly of the body of the 30S subunit	272626.lin1638	Bacteria	Firmicutes	Bacilli	Bacillales	Listeriaceae	Listeria	Listeria innocua	unclassified	unclassified
member	63	-	-	-	-	-	C1KVP3	-	-	-	-	-	Bacteria	Firmicutes	Bacilli	Bacillales	Listeriaceae	Listeria	Listeria monocytogenes	-	-
member	63	-	-	-	-	-	C1KVP3	-	-	-	-	-	Bacteria	Firmicutes	Bacilli	Bacillales	Listeriaceae	Listeria	unclassified	-	-
member	63	-	-	-	-	-	C4Z2V6	information storage and processing	Translation, ribosomal structure and biogenesis	25VYW	One of the primary rRNA binding proteins, it binds directly to 16S rRNA where it nucleates assembly of the body of the 30S subunit	515620.EUBELI_00325	Bacteria	Firmicutes	Clostridia	Eubacteriales	Eubacteriaceae	Eubacterium	Eubacterium eligens CAG:72	unclassified	unclassified
member	63	-	-	-	-	-	C4Z2V6	-	-	-	-	-	Bacteria	Firmicutes	Clostridia	Eubacteriales	Eubacteriaceae	Eubacterium	Eubacterium sp. AF22-9	-	-
member	63	-	-	-	-	-	C4Z2V6	-	-	-	-	-	Bacteria	Firmicutes	Clostridia	Eubacteriales	Eubacteriaceae	Eubacterium	Eubacterium sp. AM46-8	-	-
member	63	-	-	-	-	-	C4Z2V6	-	-	-	-	-	Bacteria	Firmicutes	Clostridia	Eubacteriales	Lachnospiraceae	Lachnospira	Lachnospira eligens	-	-
member	63	-	-	-	-	-	C4Z2V6	-	-	-	-	-	Bacteria	Firmicutes	Clostridia	Eubacteriales	unclassified	unclassified	unclassified	-	-
member	63	-	-	-	-	-	C4ZBU5	information storage and processing	Translation, ribosomal structure and biogenesis	248Y5	One of the primary rRNA binding proteins, it binds directly to 16S rRNA where it nucleates assembly of the body of the 30S subunit	622312.ROSEINA2194_02079	Bacteria	Firmicutes	Clostridia	Eubacteriales	Eubacteriaceae	Eubacterium	Eubacterium sp. 41_20	unclassified	unclassified
member	63	-	-	-	-	-	C4ZBU5	-	-	-	-	-	Bacteria	Firmicutes	Clostridia	Eubacteriales	Lachnospiraceae	unclassified	[Eubacterium] rectale	-	-
member	63	-	-	-	-	-	HG0117006	information storage and processing	Translation, ribosomal structure and biogenesis	2N67X	One of the primary rRNA binding proteins, it binds directly to 16S rRNA where it nucleates assembly of the body of the 30S subunit	1226322.HMPREF1545_02707	Bacteria	Firmicutes	Clostridia	Eubacteriales	Oscillospiraceae	Dysosmobacter	Dysosmobacter welbionis	unclassified	unclassified
member	63	-	-	-	-	-	HG0117006	-	-	-	-	-	Bacteria	Firmicutes	Clostridia	Eubacteriales	Oscillospiraceae	Oscillibacter	Oscillibacter sp. KLE 1728	-	-
member	63	-	-	-	-	-	HG0117006	-	-	-	-	-	Bacteria	Firmicutes	Clostridia	Eubacteriales	Oscillospiraceae	Oscillibacter	Oscillibacter sp. KLE 1745	-	-
member	63	-	-	-	-	-	HG0117006	-	-	-	-	-	Bacteria	Firmicutes	Clostridia	Eubacteriales	Oscillospiraceae	Oscillibacter	Oscillibacter valericigenes	-	-
member	63	-	-	-	-	-	HG0117006	-	-	-	-	-	Bacteria	Firmicutes	Clostridia	Eubacteriales	Oscillospiraceae	Oscillibacter	uncultured Oscillibacter sp.	-	-
member	63	-	-	-	-	-	HG0145489	information storage and processing	Translation, ribosomal structure and biogenesis	3XYWU	One of the primary rRNA binding proteins, it binds directly to 16S rRNA where it nucleates assembly of the body of the 30S subunit	476272.RUMHYD_02809	unclassified	unclassified	unclassified	unclassified	unclassified	unclassified	unclassified	unclassified	unclassified
member	63	-	-	-	-	-	HG0206301	information storage and processing	Translation, ribosomal structure and biogenesis	267UN	One of the primary rRNA binding proteins, it binds directly to 16S rRNA where it nucleates assembly of the body of the 30S subunit	483218.BACPEC_03159	Bacteria	Firmicutes	Clostridia	Eubacteriales	Eubacteriaceae	Eubacterium	Eubacterium sp. CAG:248	unclassified	unclassified
member	63	-	-	-	-	-	HG0206301	-	-	-	-	-	Bacteria	Firmicutes	Clostridia	Eubacteriales	Eubacteriaceae	Eubacterium	Eubacterium sp. CAG:252	-	-
member	63	-	-	-	-	-	HG0272809	information storage and processing	Translation, ribosomal structure and biogenesis	3XYWU	One of the primary rRNA binding proteins, it binds directly to 16S rRNA where it nucleates assembly of the body of the 30S subunit	33035.JPJF01000101_gene3241	Bacteria	Firmicutes	Clostridia	Eubacteriales	Lachnospiraceae	Coprococcus	Coprococcus catus	unclassified	unclassified
member	63	-	-	-	-	-	HG0299592	information storage and processing	Translation, ribosomal structure and biogenesis	47K3X	One of the primary rRNA binding proteins, it binds directly to 16S rRNA where it nucleates assembly of the body of the 30S subunit	471854.Dfer_4369	unclassified	unclassified	unclassified	unclassified	unclassified	unclassified	unclassified	unclassified	unclassified
member	63	-	-	-	-	-	HG0345392	information storage and processing	Translation, ribosomal structure and biogenesis	3XYWU	One of the primary rRNA binding proteins, it binds directly to 16S rRNA where it nucleates assembly of the body of the 30S subunit	411459.RUMOBE_02843	Bacteria	Firmicutes	Clostridia	Eubacteriales	Lachnospiraceae	Blautia	Blautia obeum	unclassified	unclassified
member	63	-	-	-	-	-	HG0345392	-	-	-	-	-	Bacteria	Firmicutes	Clostridia	Eubacteriales	Lachnospiraceae	Blautia	Blautia sp. MSJ-19	-	-
member	63	-	-	-	-	-	HG0345392	-	-	-	-	-	Bacteria	Firmicutes	Clostridia	Eubacteriales	Lachnospiraceae	Blautia	unclassified	-	-
member	63	-	-	-	-	-	HG0345392	-	-	-	-	-	Bacteria	Firmicutes	Clostridia	Eubacteriales	Oscillospiraceae	Ruminococcus	Ruminococcus sp. AF17-22AC	-	-
member	63	-	-	-	-	-	HG0345392	-	-	-	-	-	Bacteria	Firmicutes	Clostridia	Eubacteriales	Oscillospiraceae	Ruminococcus	Ruminococcus sp. AF45-4BH	-	-
member	63	-	-	-	-	-	HG0345392	-	-	-	-	-	Bacteria	Firmicutes	Clostridia	Eubacteriales	Oscillospiraceae	Ruminococcus	uncultured Ruminococcus sp.	-	-
member	63	-	-	-	-	-	HG0367358	information storage and processing	Translation, ribosomal structure and biogenesis	4H3YU	One of the primary rRNA binding proteins, it binds directly to 16S rRNA where it nucleates assembly of the body of the 30S subunit	1122217.KB899566_gene428	Bacteria	Firmicutes	Negativicutes	Selenomonadales	Selenomonadaceae	Megamonas	Megamonas hypermegale	unclassified	unclassified
member	63	-	-	-	-	-	HG0484423	information storage and processing	Translation, ribosomal structure and biogenesis	27UPB	One of the primary rRNA binding proteins, it binds directly to 16S rRNA where it nucleates assembly of the body of the 30S subunit	1235798.C817_03353	Bacteria	Firmicutes	Clostridia	Eubacteriales	Lachnospiraceae	Coprococcus	Coprococcus comes	unclassified	unclassified
member	63	-	-	-	-	-	HG0512890	information storage and processing	Translation, ribosomal structure and biogenesis	3787F	One of the primary rRNA binding proteins, it binds directly to 16S rRNA where it nucleates assembly of the body of the 30S subunit	523794.Lebu_2008	Bacteria	Firmicutes	unclassified	unclassified	unclassified	unclassified	Firmicutes bacterium CAG:124	unclassified	unclassified
member	63	-	-	-	-	-	HG0577906	information storage and processing	Translation, ribosomal structure and biogenesis	3WH6V	One of the primary rRNA binding proteins, it binds directly to 16S rRNA where it nucleates assembly of the body of the 30S subunit	718252.FP2_14980	Bacteria	Firmicutes	Clostridia	Eubacteriales	Oscillospiraceae	Faecalibacterium	Faecalibacterium prausnitzii	unclassified	unclassified
member	63	-	-	-	-	-	HG0577906	-	-	-	-	-	Bacteria	Firmicutes	Clostridia	Eubacteriales	Oscillospiraceae	Faecalibacterium	unclassified	-	-
member	63	-	-	-	-	-	HG0585179	information storage and processing	Translation, ribosomal structure and biogenesis	27IBG	One of the primary rRNA binding proteins, it binds directly to 16S rRNA where it nucleates assembly of the body of the 30S subunit	665950.HMPREF1025_01172	Bacteria	Firmicutes	Clostridia	Eubacteriales	Lachnospiraceae	Luxibacter	Luxibacter massiliensis	unclassified	unclassified
member	63	-	-	-	-	-	HG0585179	-	-	-	-	-	Bacteria	Firmicutes	Clostridia	Eubacteriales	Lachnospiraceae	Mediterraneibacter	Mediterraneibacter faecis	-	-
member	63	-	-	-	-	-	HG0585179	-	-	-	-	-	Bacteria	Firmicutes	Clostridia	Eubacteriales	Lachnospiraceae	Mediterraneibacter	Mediterraneibacter sp. 210702-DFI.5.30	-	-
member	63	-	-	-	-	-	HG0585179	-	-	-	-	-	Bacteria	Firmicutes	Clostridia	Eubacteriales	Lachnospiraceae	Mediterraneibacter	[Ruminococcus] gnavus	-	-
member	63	-	-	-	-	-	HG0585179	-	-	-	-	-	Bacteria	Firmicutes	Clostridia	Eubacteriales	Lachnospiraceae	Mediterraneibacter	[Ruminococcus] lactaris	-	-
member	63	-	-	-	-	-	HG0585179	-	-	-	-	-	Bacteria	Firmicutes	Clostridia	Eubacteriales	Lachnospiraceae	Mediterraneibacter	[Ruminococcus] torques	-	-
member	63	-	-	-	-	-	HG0585179	-	-	-	-	-	Bacteria	Firmicutes	Clostridia	Eubacteriales	Lachnospiraceae	unclassified	Lachnospiraceae bacterium 1_1_57FAA	-	-
member	63	-	-	-	-	-	HG0585179	-	-	-	-	-	Bacteria	Firmicutes	Clostridia	Eubacteriales	Lachnospiraceae	unclassified	Lachnospiraceae bacterium 2_1_58FAA	-	-
member	63	-	-	-	-	-	HG0585179	-	-	-	-	-	Bacteria	Firmicutes	Clostridia	Eubacteriales	Lachnospiraceae	unclassified	Lachnospiraceae bacterium 3_1_46FAA	-	-
member	63	-	-	-	-	-	HG0585179	-	-	-	-	-	Bacteria	Firmicutes	Clostridia	Eubacteriales	Lachnospiraceae	unclassified	Lachnospiraceae bacterium 8_1_57FAA	-	-
member	63	-	-	-	-	-	HG0585179	-	-	-	-	-	Bacteria	Firmicutes	Clostridia	Eubacteriales	Lachnospiraceae	unclassified	Lachnospiraceae bacterium TM07-2AC	-	-
member	63	-	-	-	-	-	HG0585179	-	-	-	-	-	Bacteria	Firmicutes	Clostridia	Eubacteriales	Oscillospiraceae	Ruminococcus	Ruminococcus sp. AF19-4LB	-	-
member	63	-	-	-	-	-	HG0585179	-	-	-	-	-	Bacteria	Firmicutes	Clostridia	Eubacteriales	Oscillospiraceae	Ruminococcus	Ruminococcus sp. AF24-16	-	-
member	63	-	-	-	-	-	HG0585179	-	-	-	-	-	Bacteria	Firmicutes	Clostridia	Eubacteriales	Oscillospiraceae	Ruminococcus	Ruminococcus sp. AF25-17	-	-
member	63	-	-	-	-	-	HG0585179	-	-	-	-	-	Bacteria	Firmicutes	Clostridia	Eubacteriales	Oscillospiraceae	Ruminococcus	Ruminococcus sp. AF25-3LB	-	-
member	63	-	-	-	-	-	HG0585179	-	-	-	-	-	Bacteria	Firmicutes	Clostridia	Eubacteriales	Oscillospiraceae	Ruminococcus	Ruminococcus sp. AF27-12AA	-	-
member	63	-	-	-	-	-	HG0585179	-	-	-	-	-	Bacteria	Firmicutes	Clostridia	Eubacteriales	Oscillospiraceae	Ruminococcus	Ruminococcus sp. AM16-34	-	-
member	63	-	-	-	-	-	HG0585179	-	-	-	-	-	Bacteria	Firmicutes	Clostridia	Eubacteriales	Oscillospiraceae	Ruminococcus	Ruminococcus sp. AM22-14LB	-	-
member	63	-	-	-	-	-	HG0585179	-	-	-	-	-	Bacteria	Firmicutes	Clostridia	Eubacteriales	Oscillospiraceae	Ruminococcus	Ruminococcus sp. AM27-11LB	-	-
member	63	-	-	-	-	-	HG0585179	-	-	-	-	-	Bacteria	Firmicutes	Clostridia	Eubacteriales	Oscillospiraceae	Ruminococcus	Ruminococcus sp. AM27-27	-	-
member	63	-	-	-	-	-	HG0585179	-	-	-	-	-	Bacteria	Firmicutes	Clostridia	Eubacteriales	Oscillospiraceae	Ruminococcus	Ruminococcus sp. AM29-1	-	-
member	63	-	-	-	-	-	HG0585179	-	-	-	-	-	Bacteria	Firmicutes	Clostridia	Eubacteriales	Oscillospiraceae	Ruminococcus	Ruminococcus sp. AM29-10LB	-	-
member	63	-	-	-	-	-	HG0585179	-	-	-	-	-	Bacteria	Firmicutes	Clostridia	Eubacteriales	Oscillospiraceae	Ruminococcus	Ruminococcus sp. AM29-19LB	-	-
member	63	-	-	-	-	-	HG0585179	-	-	-	-	-	Bacteria	Firmicutes	Clostridia	Eubacteriales	Oscillospiraceae	Ruminococcus	Ruminococcus sp. AM29-1LB	-	-
member	63	-	-	-	-	-	HG0585179	-	-	-	-	-	Bacteria	Firmicutes	Clostridia	Eubacteriales	Oscillospiraceae	Ruminococcus	Ruminococcus sp. AM29-5AC	-	-
member	63	-	-	-	-	-	HG0585179	-	-	-	-	-	Bacteria	Firmicutes	Clostridia	Eubacteriales	Oscillospiraceae	Ruminococcus	Ruminococcus sp. AM49-10BH	-	-
member	63	-	-	-	-	-	HG0585179	-	-	-	-	-	Bacteria	Firmicutes	Clostridia	Eubacteriales	Oscillospiraceae	Ruminococcus	Ruminococcus sp. AM49-8	-	-
member	63	-	-	-	-	-	HG0585179	-	-	-	-	-	Bacteria	Firmicutes	Clostridia	Eubacteriales	Oscillospiraceae	Ruminococcus	Ruminococcus sp. CAG:55	-	-
member	63	-	-	-	-	-	HG0585179	-	-	-	-	-	Bacteria	Firmicutes	Clostridia	Eubacteriales	Oscillospiraceae	Ruminococcus	Ruminococcus sp. OF05-2BH	-	-
member	63	-	-	-	-	-	HG0585179	-	-	-	-	-	Bacteria	Firmicutes	Clostridia	Eubacteriales	Oscillospiraceae	Ruminococcus	Ruminococcus sp. OM04-4AA	-	-
member	63	-	-	-	-	-	HG0585179	-	-	-	-	-	Bacteria	Firmicutes	Clostridia	Eubacteriales	Oscillospiraceae	Ruminococcus	Ruminococcus sp. OM08-13AT	-	-
member	63	-	-	-	-	-	HG0585179	-	-	-	-	-	Bacteria	Firmicutes	Clostridia	Eubacteriales	Oscillospiraceae	Ruminococcus	[Ruminococcus] gnavus CAG:126	-	-
member	63	-	-	-	-	-	HG0585179	-	-	-	-	-	Bacteria	Firmicutes	Clostridia	Eubacteriales	Oscillospiraceae	Ruminococcus	[Ruminococcus] torques CAG:61	-	-
member	63	-	-	-	-	-	HG0585179	-	-	-	-	-	Bacteria	Firmicutes	Clostridia	Eubacteriales	Oscillospiraceae	Ruminococcus	unclassified	-	-
member	63	-	-	-	-	-	HG0585179	-	-	-	-	-	Bacteria	Firmicutes	Clostridia	Eubacteriales	Oscillospiraceae	Ruminococcus	uncultured Ruminococcus sp.	-	-
member	63	-	-	-	-	-	HG0585179	-	-	-	-	-	Bacteria	Firmicutes	Clostridia	Eubacteriales	unclassified	unclassified	Clostridiales bacterium 42_27	-	-
member	63	-	-	-	-	-	HG0585179	-	-	-	-	-	Bacteria	Firmicutes	Clostridia	Eubacteriales	unclassified	unclassified	unclassified	-	-
member	63	-	-	-	-	-	HG0608855	information storage and processing	Translation, ribosomal structure and biogenesis	27UPB	One of the primary rRNA binding proteins, it binds directly to 16S rRNA where it nucleates assembly of the body of the 30S subunit	411462.DORLON_02216	Bacteria	Firmicutes	Clostridia	Eubacteriales	Lachnospiraceae	Dorea	Dorea longicatena	unclassified	unclassified
member	63	-	-	-	-	-	HG0608855	-	-	-	-	-	Bacteria	Firmicutes	Clostridia	Eubacteriales	Lachnospiraceae	Dorea	Dorea longicatena CAG:42	-	-
member	63	-	-	-	-	-	HG0614142	information storage and processing	Translation, ribosomal structure and biogenesis	3WH6V	One of the primary rRNA binding proteins, it binds directly to 16S rRNA where it nucleates assembly of the body of the 30S subunit	471875.RUMLAC_02577	Bacteria	Firmicutes	Clostridia	Eubacteriales	Lachnospiraceae	Mediterraneibacter	Mediterraneibacter faecis	unclassified	unclassified
member	63	-	-	-	-	-	HG0614142	-	-	-	-	-	Bacteria	Firmicutes	Clostridia	Eubacteriales	Oscillospiraceae	Ruminococcus	Ruminococcus sp. AF19-4LB	-	-
member	63	-	-	-	-	-	HG0614142	-	-	-	-	-	Bacteria	Firmicutes	Clostridia	Eubacteriales	Oscillospiraceae	Ruminococcus	Ruminococcus sp. AF24-16	-	-
member	63	-	-	-	-	-	HG0614142	-	-	-	-	-	Bacteria	Firmicutes	Clostridia	Eubacteriales	Oscillospiraceae	Ruminococcus	Ruminococcus sp. AF25-17	-	-
member	63	-	-	-	-	-	HG0614142	-	-	-	-	-	Bacteria	Firmicutes	Clostridia	Eubacteriales	Oscillospiraceae	Ruminococcus	Ruminococcus sp. AF25-3LB	-	-
member	63	-	-	-	-	-	HG0614142	-	-	-	-	-	Bacteria	Firmicutes	Clostridia	Eubacteriales	Oscillospiraceae	Ruminococcus	Ruminococcus sp. AF27-12AA	-	-
member	63	-	-	-	-	-	HG0614142	-	-	-	-	-	Bacteria	Firmicutes	Clostridia	Eubacteriales	Oscillospiraceae	Ruminococcus	Ruminococcus sp. AM16-34	-	-
member	63	-	-	-	-	-	HG0614142	-	-	-	-	-	Bacteria	Firmicutes	Clostridia	Eubacteriales	Oscillospiraceae	Ruminococcus	Ruminococcus sp. AM22-14LB	-	-
member	63	-	-	-	-	-	HG0614142	-	-	-	-	-	Bacteria	Firmicutes	Clostridia	Eubacteriales	Oscillospiraceae	Ruminococcus	Ruminococcus sp. AM27-11LB	-	-
member	63	-	-	-	-	-	HG0614142	-	-	-	-	-	Bacteria	Firmicutes	Clostridia	Eubacteriales	Oscillospiraceae	Ruminococcus	Ruminococcus sp. AM27-27	-	-
member	63	-	-	-	-	-	HG0614142	-	-	-	-	-	Bacteria	Firmicutes	Clostridia	Eubacteriales	Oscillospiraceae	Ruminococcus	Ruminococcus sp. AM29-1	-	-
member	63	-	-	-	-	-	HG0614142	-	-	-	-	-	Bacteria	Firmicutes	Clostridia	Eubacteriales	Oscillospiraceae	Ruminococcus	Ruminococcus sp. AM29-10LB	-	-
member	63	-	-	-	-	-	HG0614142	-	-	-	-	-	Bacteria	Firmicutes	Clostridia	Eubacteriales	Oscillospiraceae	Ruminococcus	Ruminococcus sp. AM29-19LB	-	-
member	63	-	-	-	-	-	HG0614142	-	-	-	-	-	Bacteria	Firmicutes	Clostridia	Eubacteriales	Oscillospiraceae	Ruminococcus	Ruminococcus sp. AM29-1LB	-	-
member	63	-	-	-	-	-	HG0614142	-	-	-	-	-	Bacteria	Firmicutes	Clostridia	Eubacteriales	Oscillospiraceae	Ruminococcus	Ruminococcus sp. AM29-5AC	-	-
member	63	-	-	-	-	-	HG0614142	-	-	-	-	-	Bacteria	Firmicutes	Clostridia	Eubacteriales	Oscillospiraceae	Ruminococcus	Ruminococcus sp. AM49-10BH	-	-
member	63	-	-	-	-	-	HG0614142	-	-	-	-	-	Bacteria	Firmicutes	Clostridia	Eubacteriales	Oscillospiraceae	Ruminococcus	Ruminococcus sp. AM49-8	-	-
member	63	-	-	-	-	-	HG0614142	-	-	-	-	-	Bacteria	Firmicutes	Clostridia	Eubacteriales	Oscillospiraceae	Ruminococcus	Ruminococcus sp. CAG:55	-	-
member	63	-	-	-	-	-	HG0614142	-	-	-	-	-	Bacteria	Firmicutes	Clostridia	Eubacteriales	Oscillospiraceae	Ruminococcus	Ruminococcus sp. OM04-4AA	-	-
member	63	-	-	-	-	-	HG0614142	-	-	-	-	-	Bacteria	Firmicutes	Clostridia	Eubacteriales	unclassified	unclassified	Clostridiales bacterium 42_27	-	-
member	63	-	-	-	-	-	HG0614142	-	-	-	-	-	Bacteria	Firmicutes	Clostridia	Eubacteriales	unclassified	unclassified	unclassified	-	-
member	63	-	-	-	-	-	HG0623345	information storage and processing	Translation, ribosomal structure and biogenesis	267UN	One of the primary rRNA binding proteins, it binds directly to 16S rRNA where it nucleates assembly of the body of the 30S subunit	457421.CBFG_05918	unclassified	unclassified	unclassified	unclassified	unclassified	unclassified	unclassified	unclassified	unclassified
member	63	-	-	-	-	-	HG0626784	information storage and processing	Translation, ribosomal structure and biogenesis	3WH6V	One of the primary rRNA binding proteins, it binds directly to 16S rRNA where it nucleates assembly of the body of the 30S subunit	411473.RUMCAL_00559	unclassified	unclassified	unclassified	unclassified	unclassified	unclassified	unclassified	unclassified	unclassified
member	63	-	-	-	-	-	HG0671810	information storage and processing	Translation, ribosomal structure and biogenesis	3XYWU	One of the primary rRNA binding proteins, it binds directly to 16S rRNA where it nucleates assembly of the body of the 30S subunit	411459.RUMOBE_02843	Bacteria	Firmicutes	Clostridia	Eubacteriales	Lachnospiraceae	Blautia	Blautia caecimuris	unclassified	unclassified
member	63	-	-	-	-	-	HG0684724	information storage and processing	Translation, ribosomal structure and biogenesis	27UPB	One of the primary rRNA binding proteins, it binds directly to 16S rRNA where it nucleates assembly of the body of the 30S subunit	1280698.AUJS01000015_gene282	Bacteria	Firmicutes	Clostridia	Eubacteriales	Lachnospiraceae	Dorea	Dorea longicatena	unclassified	unclassified
member	63	-	-	-	-	-	HG0737610	information storage and processing	Translation, ribosomal structure and biogenesis	4BWWD	One of the primary rRNA binding proteins, it binds directly to 16S rRNA where it nucleates assembly of the body of the 30S subunit	1408304.JAHA01000006_gene675	unclassified	unclassified	unclassified	unclassified	unclassified	unclassified	unclassified	unclassified	unclassified
member	63	-	-	-	-	-	HG0759635	information storage and processing	Translation, ribosomal structure and biogenesis	27NTE	S4 RNA-binding domain	1410631.JHWZ01000005_gene141	unclassified	unclassified	unclassified	unclassified	unclassified	unclassified	unclassified	unclassified	unclassified
member	63	-	-	-	-	-	HG0764104	information storage and processing	Translation, ribosomal structure and biogenesis	267UN	One of the primary rRNA binding proteins, it binds directly to 16S rRNA where it nucleates assembly of the body of the 30S subunit	742738.HMPREF9460_02000	unclassified	unclassified	unclassified	unclassified	unclassified	unclassified	unclassified	unclassified	unclassified
member	63	-	-	-	-	-	HG0767530	information storage and processing	Translation, ribosomal structure and biogenesis	269AG	S4 RNA-binding domain	877414.ATWA01000025_gene332	unclassified	unclassified	unclassified	unclassified	unclassified	unclassified	unclassified	unclassified	unclassified
member	63	-	-	-	-	-	HG0834897	information storage and processing	Translation, ribosomal structure and biogenesis	2YMCY	One of the primary rRNA binding proteins, it binds directly to 16S rRNA where it nucleates assembly of the body of the 30S subunit	1244531.CIG1485E_0105	Bacteria	Proteobacteria	Epsilonproteobacteria	Campylobacterales	Campylobacteraceae	Campylobacter	Candidatus Campylobacter infans	unclassified	unclassified
member	63	-	-	-	-	-	HG0836058	information storage and processing	Translation, ribosomal structure and biogenesis	3WKNC	S4 domain protein	552398.HMPREF0866_01467	unclassified	unclassified	unclassified	unclassified	unclassified	unclassified	unclassified	unclassified	unclassified
member	63	-	-	-	-	-	HG0846172	information storage and processing	Translation, ribosomal structure and biogenesis	27IBG	One of the primary rRNA binding proteins, it binds directly to 16S rRNA where it nucleates assembly of the body of the 30S subunit	658088.HMPREF0987_02022	Bacteria	Firmicutes	Clostridia	Eubacteriales	Lachnospiraceae	Blautia	Blautia sp. CAG:37	unclassified	unclassified
member	63	-	-	-	-	-	HG0846172	-	-	-	-	-	Bacteria	Firmicutes	Clostridia	Eubacteriales	Lachnospiraceae	Blautia	Blautia sp. CAG:37_48_57	-	-
member	63	-	-	-	-	-	HG0846172	-	-	-	-	-	Bacteria	Firmicutes	Clostridia	Eubacteriales	Lachnospiraceae	unclassified	unclassified	-	-
member	63	-	-	-	-	-	HG0875911	information storage and processing	Translation, ribosomal structure and biogenesis	248Y5	One of the primary rRNA binding proteins, it binds directly to 16S rRNA where it nucleates assembly of the body of the 30S subunit	1282887.AUJG01000003_gene395	Bacteria	Firmicutes	Clostridia	Eubacteriales	Eubacteriaceae	Eubacterium	Eubacterium sp. CAG:252	unclassified	unclassified
member	63	-	-	-	-	-	HG0879980	information storage and processing	Translation, ribosomal structure and biogenesis	27IBG	One of the primary rRNA binding proteins, it binds directly to 16S rRNA where it nucleates assembly of the body of the 30S subunit	1235800.C819_01374	Bacteria	Firmicutes	unclassified	unclassified	unclassified	unclassified	Firmicutes bacterium CAG:534	unclassified	unclassified
member	63	-	-	-	-	-	HG0937223	information storage and processing	Translation, ribosomal structure and biogenesis	27UPB	One of the primary rRNA binding proteins, it binds directly to 16S rRNA where it nucleates assembly of the body of the 30S subunit	1280698.AUJS01000015_gene282	Bacteria	Firmicutes	Clostridia	Eubacteriales	Lachnospiraceae	Coprococcus	Coprococcus comes	unclassified	unclassified
member	63	-	-	-	-	-	HG0939487	information storage and processing	Translation, ribosomal structure and biogenesis	248Y5	One of the primary rRNA binding proteins, it binds directly to 16S rRNA where it nucleates assembly of the body of the 30S subunit	500632.CLONEX_00957	Bacteria	Firmicutes	Clostridia	Eubacteriales	unclassified	unclassified	Clostridiales bacterium 41_12_two_minus	unclassified	unclassified
member	63	-	-	-	-	-	HG0962074	information storage and processing	Translation, ribosomal structure and biogenesis	4PQU2	One of the primary rRNA binding proteins, it binds directly to 16S rRNA where it nucleates assembly of the body of the 30S subunit	742823.HMPREF9465_00766	Bacteria	Proteobacteria	Betaproteobacteria	Burkholderiales	Sutterellaceae	Sutterella	Sutterella sp. 63_29	unclassified	unclassified
member	63	-	-	-	-	-	HG0962074	-	-	-	-	-	Bacteria	Proteobacteria	Betaproteobacteria	Burkholderiales	Sutterellaceae	Sutterella	Sutterella sp. KLE1602	-	-
member	63	-	-	-	-	-	HG0962074	-	-	-	-	-	Bacteria	Proteobacteria	Betaproteobacteria	Burkholderiales	Sutterellaceae	Sutterella	Sutterella wadsworthensis	-	-
member	63	-	-	-	-	-	HG0962074	-	-	-	-	-	Bacteria	Proteobacteria	Betaproteobacteria	Burkholderiales	Sutterellaceae	Sutterella	unclassified	-	-
member	63	-	-	-	-	-	HG0967551	information storage and processing	Translation, ribosomal structure and biogenesis	27UPB	One of the primary rRNA binding proteins, it binds directly to 16S rRNA where it nucleates assembly of the body of the 30S subunit	411461.DORFOR_01331	Bacteria	Firmicutes	Clostridia	Eubacteriales	Lachnospiraceae	Dorea	Dorea formicigenerans	unclassified	unclassified
member	63	-	-	-	-	-	HG0967551	-	-	-	-	-	Bacteria	Firmicutes	Clostridia	Eubacteriales	Lachnospiraceae	Dorea	unclassified	-	-
member	63	-	-	-	-	-	HG0967551	-	-	-	-	-	Bacteria	Firmicutes	Clostridia	Eubacteriales	Lachnospiraceae	Dorea	uncultured Dorea sp.	-	-
member	63	-	-	-	-	-	HG1024220	information storage and processing	Translation, ribosomal structure and biogenesis	2N67X	One of the primary rRNA binding proteins, it binds directly to 16S rRNA where it nucleates assembly of the body of the 30S subunit	1519439.JPJG01000018_gene271	Bacteria	Firmicutes	unclassified	unclassified	unclassified	unclassified	Firmicutes bacterium CAG:176_63_11	unclassified	unclassified
member	63	-	-	-	-	-	HG1141777	information storage and processing	Translation, ribosomal structure and biogenesis	3WH6V	One of the primary rRNA binding proteins, it binds directly to 16S rRNA where it nucleates assembly of the body of the 30S subunit	411471.SUBVAR_05894	Bacteria	Firmicutes	Clostridia	Eubacteriales	Oscillospiraceae	unclassified	Oscillospiraceae bacterium	unclassified	unclassified
member	63	-	-	-	-	-	HG1173554	information storage and processing	Translation, ribosomal structure and biogenesis	27IBG	One of the primary rRNA binding proteins, it binds directly to 16S rRNA where it nucleates assembly of the body of the 30S subunit	1235793.C809_00515	Bacteria	Firmicutes	Clostridia	Eubacteriales	Lachnospiraceae	Roseburia	Roseburia sp. CAG:100	unclassified	unclassified
member	63	-	-	-	-	-	HG1173554	-	-	-	-	-	Bacteria	Firmicutes	Clostridia	Eubacteriales	Lachnospiraceae	Roseburia	Roseburia sp. CAG:10041_57	-	-
member	63	-	-	-	-	-	HG1173554	-	-	-	-	-	Bacteria	Firmicutes	Clostridia	Eubacteriales	Lachnospiraceae	unclassified	Lachnospiraceae bacterium	-	-
member	63	-	-	-	-	-	HG1183469	information storage and processing	Translation, ribosomal structure and biogenesis	3WH6V	One of the primary rRNA binding proteins, it binds directly to 16S rRNA where it nucleates assembly of the body of the 30S subunit	657322.FPR_11750	Bacteria	Firmicutes	Clostridia	Eubacteriales	Oscillospiraceae	Faecalibacterium	Faecalibacterium prausnitzii	unclassified	unclassified
member	63	-	-	-	-	-	HG1183469	-	-	-	-	-	Bacteria	Firmicutes	Clostridia	Eubacteriales	Oscillospiraceae	Faecalibacterium	unclassified	-	-
member	63	-	-	-	-	-	HG1191831	information storage and processing	Translation, ribosomal structure and biogenesis	3WH6V	One of the primary rRNA binding proteins, it binds directly to 16S rRNA where it nucleates assembly of the body of the 30S subunit	411471.SUBVAR_05894	Bacteria	Firmicutes	Clostridia	Eubacteriales	Oscillospiraceae	Subdoligranulum	Subdoligranulum variabile	unclassified	unclassified
member	63	-	-	-	-	-	HG1191831	-	-	-	-	-	Bacteria	Firmicutes	Clostridia	Eubacteriales	unclassified	Gemmiger	Gemmiger formicilis	-	-
member	63	-	-	-	-	-	HG1200460	information storage and processing	Translation, ribosomal structure and biogenesis	3WH6V	One of the primary rRNA binding proteins, it binds directly to 16S rRNA where it nucleates assembly of the body of the 30S subunit	1121344.JHZO01000003_gene1124	unclassified	unclassified	unclassified	unclassified	unclassified	unclassified	unclassified	unclassified	unclassified
member	63	-	-	-	-	-	HG1217814	information storage and processing	Translation, ribosomal structure and biogenesis	248Y5	One of the primary rRNA binding proteins, it binds directly to 16S rRNA where it nucleates assembly of the body of the 30S subunit	622312.ROSEINA2194_02079	Bacteria	Firmicutes	Clostridia	Eubacteriales	Lachnospiraceae	Roseburia	Roseburia inulinivorans	unclassified	unclassified
member	63	-	-	-	-	-	HG1217814	-	-	-	-	-	Bacteria	Firmicutes	Clostridia	Eubacteriales	Lachnospiraceae	Roseburia	Roseburia inulinivorans CAG:15	-	-
member	63	-	-	-	-	-	HG1281017	information storage and processing	Translation, ribosomal structure and biogenesis	27UPB	One of the primary rRNA binding proteins, it binds directly to 16S rRNA where it nucleates assembly of the body of the 30S subunit	411462.DORLON_02216	Bacteria	Firmicutes	Clostridia	Eubacteriales	Lachnospiraceae	Coprococcus	Coprococcus comes	unclassified	unclassified
member	63	-	-	-	-	-	HG1281017	-	-	-	-	-	Bacteria	Firmicutes	Clostridia	Eubacteriales	Lachnospiraceae	Coprococcus	Coprococcus comes CAG:19	-	-
member	63	-	-	-	-	-	HG1281017	-	-	-	-	-	Bacteria	Firmicutes	Clostridia	Eubacteriales	Lachnospiraceae	Coprococcus	Coprococcus sp. 43_8	-	-
member	63	-	-	-	-	-	HG1281017	-	-	-	-	-	Bacteria	Firmicutes	Clostridia	Eubacteriales	Lachnospiraceae	Coprococcus	uncultured Coprococcus sp.	-	-
member	63	-	-	-	-	-	HG1289041	information storage and processing	Translation, ribosomal structure and biogenesis	21ZID	One of the primary rRNA binding proteins, it binds directly to 16S rRNA where it nucleates assembly of the body of the 30S subunit	742741.HMPREF9475_00366	Bacteria	Firmicutes	Clostridia	Eubacteriales	Clostridiaceae	Clostridium	Clostridium fessum	unclassified	unclassified
member	63	-	-	-	-	-	HG1289041	-	-	-	-	-	Bacteria	Firmicutes	Clostridia	Eubacteriales	Clostridiaceae	Clostridium	unclassified	-	-
member	63	-	-	-	-	-	HG1297019	information storage and processing	Translation, ribosomal structure and biogenesis	3WH6V	One of the primary rRNA binding proteins, it binds directly to 16S rRNA where it nucleates assembly of the body of the 30S subunit	411471.SUBVAR_05894	unclassified	unclassified	unclassified	unclassified	unclassified	unclassified	unclassified	unclassified	unclassified
member	63	-	-	-	-	-	HG1312382	information storage and processing	Translation, ribosomal structure and biogenesis	3WH6V	One of the primary rRNA binding proteins, it binds directly to 16S rRNA where it nucleates assembly of the body of the 30S subunit	748224.HMPREF9436_00341	Bacteria	Firmicutes	Clostridia	Eubacteriales	Oscillospiraceae	Faecalibacterium	Faecalibacterium prausnitzii	unclassified	unclassified
member	63	-	-	-	-	-	HG1312382	-	-	-	-	-	Bacteria	Firmicutes	Clostridia	Eubacteriales	Oscillospiraceae	Faecalibacterium	unclassified	-	-
member	63	-	-	-	-	-	HG1312382	-	-	-	-	-	Bacteria	Firmicutes	Clostridia	Eubacteriales	Oscillospiraceae	Faecalibacterium	uncultured Faecalibacterium sp.	-	-
member	63	-	-	-	-	-	HG1313920	information storage and processing	Translation, ribosomal structure and biogenesis	3WH6V	One of the primary rRNA binding proteins, it binds directly to 16S rRNA where it nucleates assembly of the body of the 30S subunit	748224.HMPREF9436_00341	unclassified	unclassified	unclassified	unclassified	unclassified	unclassified	unclassified	unclassified	unclassified
member	63	-	-	-	-	-	HG1322586	information storage and processing	Translation, ribosomal structure and biogenesis	3WH6V	One of the primary rRNA binding proteins, it binds directly to 16S rRNA where it nucleates assembly of the body of the 30S subunit	411483.FAEPRAA2165_02819	Bacteria	Firmicutes	Clostridia	Eubacteriales	Oscillospiraceae	Faecalibacterium	Faecalibacterium prausnitzii	unclassified	unclassified
member	63	-	-	-	-	-	HG1322586	-	-	-	-	-	Bacteria	Firmicutes	Clostridia	Eubacteriales	Oscillospiraceae	Faecalibacterium	unclassified	-	-
member	63	-	-	-	-	-	HG1322586	-	-	-	-	-	Bacteria	Firmicutes	Clostridia	Eubacteriales	Oscillospiraceae	Faecalibacterium	uncultured Faecalibacterium sp.	-	-
member	63	-	-	-	-	-	HG1330485	information storage and processing	Translation, ribosomal structure and biogenesis	2N67X	One of the primary rRNA binding proteins, it binds directly to 16S rRNA where it nucleates assembly of the body of the 30S subunit	1519439.JPJG01000018_gene271	unclassified	unclassified	unclassified	unclassified	unclassified	unclassified	unclassified	unclassified	unclassified
member	63	-	-	-	-	-	HG1337809	information storage and processing	Translation, ribosomal structure and biogenesis	3WH6V	One of the primary rRNA binding proteins, it binds directly to 16S rRNA where it nucleates assembly of the body of the 30S subunit	657322.FPR_11750	Bacteria	Firmicutes	Clostridia	Eubacteriales	Oscillospiraceae	Subdoligranulum	Subdoligranulum sp. APC924/74	unclassified	unclassified
member	63	-	-	-	-	-	HG1341184	information storage and processing	Translation, ribosomal structure and biogenesis	36DKK	One of the primary rRNA binding proteins, it binds directly to 16S rRNA where it nucleates assembly of the body of the 30S subunit	97138.C820_00844	Bacteria	Firmicutes	Clostridia	Eubacteriales	Lachnospiraceae	Anaerotignum	Anaerotignum faecicola	unclassified	unclassified
member	63	-	-	-	-	-	HG1341184	-	-	-	-	-	Bacteria	Firmicutes	unclassified	unclassified	unclassified	unclassified	Firmicutes bacterium AF19-2LB	-	-
member	63	-	-	-	-	-	HG1341184	-	-	-	-	-	Bacteria	Firmicutes	unclassified	unclassified	unclassified	unclassified	Firmicutes bacterium AM29-6AC	-	-
member	63	-	-	-	-	-	HG1341184	-	-	-	-	-	Bacteria	Firmicutes	unclassified	unclassified	unclassified	unclassified	Firmicutes bacterium CAG:102	-	-
member	63	-	-	-	-	-	HG1341431	information storage and processing	Translation, ribosomal structure and biogenesis	36DKK	One of the primary rRNA binding proteins, it binds directly to 16S rRNA where it nucleates assembly of the body of the 30S subunit	1226325.HMPREF1548_01808	Bacteria	Firmicutes	Clostridia	Eubacteriales	Clostridiaceae	Clostridium	uncultured Clostridium sp.	unclassified	unclassified
member	63	-	-	-	-	-	HG1341431	-	-	-	-	-	Bacteria	Firmicutes	unclassified	unclassified	unclassified	unclassified	Firmicutes bacterium AF16-15	-	-
member	63	-	-	-	-	-	HG1341431	-	-	-	-	-	Bacteria	Firmicutes	unclassified	unclassified	unclassified	unclassified	Firmicutes bacterium AF36-19BH	-	-
member	63	-	-	-	-	-	HG1341431	-	-	-	-	-	Bacteria	Firmicutes	unclassified	unclassified	unclassified	unclassified	Firmicutes bacterium CAG:24	-	-
member	63	-	-	-	-	-	HG1341431	-	-	-	-	-	Bacteria	Firmicutes	unclassified	unclassified	unclassified	unclassified	Firmicutes bacterium TM09-10	-	-
member	63	-	-	-	-	-	HG1346116	information storage and processing	Translation, ribosomal structure and biogenesis	27IBG	One of the primary rRNA binding proteins, it binds directly to 16S rRNA where it nucleates assembly of the body of the 30S subunit	397291.C804_03043	Bacteria	Firmicutes	Clostridia	Eubacteriales	Lachnospiraceae	Roseburia	Roseburia sp. CAG:100	unclassified	unclassified
member	63	-	-	-	-	-	HG1346116	-	-	-	-	-	Bacteria	Firmicutes	Clostridia	Eubacteriales	Lachnospiraceae	Roseburia	Roseburia sp. CAG:10041_57	-	-
member	63	-	-	-	-	-	HG1346116	-	-	-	-	-	Bacteria	Firmicutes	Clostridia	Eubacteriales	Lachnospiraceae	unclassified	Lachnospiraceae bacterium	-	-
member	63	-	-	-	-	-	HG1366622	information storage and processing	Translation, ribosomal structure and biogenesis	36DKK	One of the primary rRNA binding proteins, it binds directly to 16S rRNA where it nucleates assembly of the body of the 30S subunit	411489.CLOL250_02280	Bacteria	Firmicutes	Clostridia	Eubacteriales	Clostridiaceae	Clostridium	Clostridium sp. L2-50	unclassified	unclassified
member	63	-	-	-	-	-	HG1366622	-	-	-	-	-	Bacteria	Firmicutes	Clostridia	Eubacteriales	Lachnospiraceae	Coprococcus	uncultured Coprococcus sp.	-	-
member	63	-	-	-	-	-	HG1366622	-	-	-	-	-	Bacteria	Firmicutes	Clostridia	Eubacteriales	Lachnospiraceae	unclassified	Lachnospiraceae bacterium GAM79	-	-
member	63	-	-	-	-	-	HG1366622	-	-	-	-	-	Bacteria	Firmicutes	Clostridia	Eubacteriales	unclassified	unclassified	unclassified	-	-
member	63	-	-	-	-	-	HG1376203	information storage and processing	Translation, ribosomal structure and biogenesis	21ZID	One of the primary rRNA binding proteins, it binds directly to 16S rRNA where it nucleates assembly of the body of the 30S subunit	742741.HMPREF9475_00366	Bacteria	Firmicutes	Clostridia	Eubacteriales	Clostridiaceae	Clostridium	Clostridium sp. CAG:299	unclassified	unclassified
member	63	-	-	-	-	-	HG1412442	information storage and processing	Translation, ribosomal structure and biogenesis	36DKK	One of the primary rRNA binding proteins, it binds directly to 16S rRNA where it nucleates assembly of the body of the 30S subunit	1304866.K413DRAFT_1736	Bacteria	Firmicutes	Clostridia	Eubacteriales	Lachnospiraceae	unclassified	Lachnospiraceae bacterium AM48-27BH	unclassified	unclassified
member	63	-	-	-	-	-	HG1430013	information storage and processing	Translation, ribosomal structure and biogenesis	2TRQH	One of the primary rRNA binding proteins, it binds directly to 16S rRNA where it nucleates assembly of the body of the 30S subunit	744980.TRICHSKD4_4298	unclassified	unclassified	unclassified	unclassified	unclassified	unclassified	unclassified	unclassified	unclassified
member	63	-	-	-	-	-	HG1444123	information storage and processing	Translation, ribosomal structure and biogenesis	3XYWU	One of the primary rRNA binding proteins, it binds directly to 16S rRNA where it nucleates assembly of the body of the 30S subunit	476272.RUMHYD_02809	Bacteria	Firmicutes	Clostridia	Eubacteriales	Oscillospiraceae	Ruminococcus	uncultured Ruminococcus sp.	unclassified	unclassified
member	63	-	-	-	-	-	HG1444123	-	-	-	-	-	Bacteria	Firmicutes	Clostridia	Eubacteriales	unclassified	unclassified	unclassified	-	-
member	63	-	-	-	-	-	HG1444123	-	-	-	-	-	Bacteria	Firmicutes	unclassified	unclassified	unclassified	unclassified	Firmicutes bacterium CAG:56	-	-
member	63	-	-	-	-	-	HG1450518	information storage and processing	Translation, ribosomal structure and biogenesis	267UN	One of the primary rRNA binding proteins, it binds directly to 16S rRNA where it nucleates assembly of the body of the 30S subunit	1232447.BAHW02000055_gene3323	Bacteria	Firmicutes	Clostridia	Eubacteriales	Clostridiaceae	Clostridium	Clostridium sp. SS2/1	unclassified	unclassified
member	63	-	-	-	-	-	HG1450518	-	-	-	-	-	Bacteria	Firmicutes	Clostridia	Eubacteriales	Eubacteriaceae	Eubacterium	uncultured Eubacterium sp.	-	-
member	63	-	-	-	-	-	HG1450518	-	-	-	-	-	Bacteria	Firmicutes	Clostridia	Eubacteriales	Lachnospiraceae	Anaerostipes	Anaerostipes hadrus	-	-
member	63	-	-	-	-	-	HG1450518	-	-	-	-	-	Bacteria	Firmicutes	Clostridia	Eubacteriales	Lachnospiraceae	unclassified	Lachnospiraceae bacterium 5_1_63FAA	-	-
member	63	-	-	-	-	-	HG1450518	-	-	-	-	-	Bacteria	Firmicutes	Clostridia	Eubacteriales	Lachnospiraceae	unclassified	Lachnospiraceae bacterium AM10-38	-	-
member	63	-	-	-	-	-	HG1450518	-	-	-	-	-	Bacteria	Firmicutes	Clostridia	Eubacteriales	Lachnospiraceae	unclassified	Lachnospiraceae bacterium AM21-21	-	-
member	63	-	-	-	-	-	HG1450518	-	-	-	-	-	Bacteria	Firmicutes	Clostridia	Eubacteriales	Lachnospiraceae	unclassified	Lachnospiraceae bacterium AM23-7LB	-	-
member	63	-	-	-	-	-	HG1450518	-	-	-	-	-	Bacteria	Firmicutes	Clostridia	Eubacteriales	Lachnospiraceae	unclassified	Lachnospiraceae bacterium AM25-27	-	-
member	63	-	-	-	-	-	HG1450518	-	-	-	-	-	Bacteria	Firmicutes	Clostridia	Eubacteriales	Lachnospiraceae	unclassified	Lachnospiraceae bacterium AM26-1LB	-	-
member	63	-	-	-	-	-	HG1450518	-	-	-	-	-	Bacteria	Firmicutes	Clostridia	Eubacteriales	Lachnospiraceae	unclassified	Lachnospiraceae bacterium OM02-26	-	-
member	63	-	-	-	-	-	HG1450518	-	-	-	-	-	Bacteria	Firmicutes	Clostridia	Eubacteriales	Lachnospiraceae	unclassified	Lachnospiraceae bacterium TF10-8AT	-	-
member	63	-	-	-	-	-	HG1450518	-	-	-	-	-	Bacteria	Firmicutes	Clostridia	Eubacteriales	unclassified	unclassified	Clostridiales bacterium Nov_37_41	-	-
member	63	-	-	-	-	-	HG1463571	information storage and processing	Translation, ribosomal structure and biogenesis	25VYW	One of the primary rRNA binding proteins, it binds directly to 16S rRNA where it nucleates assembly of the body of the 30S subunit	1336241.JAEB01000001_gene176	Bacteria	Firmicutes	Clostridia	Eubacteriales	Clostridiaceae	Clostridium	Clostridium sp. CAG:411	unclassified	unclassified
member	63	-	-	-	-	-	HG1469092	information storage and processing	Translation, ribosomal structure and biogenesis	3WH6V	One of the primary rRNA binding proteins, it binds directly to 16S rRNA where it nucleates assembly of the body of the 30S subunit	411473.RUMCAL_00559	Bacteria	Firmicutes	Clostridia	Eubacteriales	Oscillospiraceae	Ruminococcus	Ruminococcus callidus	unclassified	unclassified
member	63	-	-	-	-	-	HG1469092	-	-	-	-	-	Bacteria	Firmicutes	Clostridia	Eubacteriales	Oscillospiraceae	Ruminococcus	Ruminococcus sp. CAG:330	-	-
member	63	-	-	-	-	-	HG1486104	information storage and processing	Translation, ribosomal structure and biogenesis	4H3YU	One of the primary rRNA binding proteins, it binds directly to 16S rRNA where it nucleates assembly of the body of the 30S subunit	1122217.KB899566_gene428	Bacteria	Firmicutes	Negativicutes	Selenomonadales	Selenomonadaceae	Megamonas	Megamonas funiformis	unclassified	unclassified
member	63	-	-	-	-	-	HG1486104	-	-	-	-	-	Bacteria	Firmicutes	Negativicutes	Selenomonadales	Selenomonadaceae	Megamonas	Megamonas funiformis CAG:377	-	-
member	63	-	-	-	-	-	HG1486104	-	-	-	-	-	Bacteria	Firmicutes	Negativicutes	Selenomonadales	Selenomonadaceae	Megamonas	Megamonas hypermegale	-	-
member	63	-	-	-	-	-	HG1486104	-	-	-	-	-	Bacteria	Firmicutes	Negativicutes	Selenomonadales	Selenomonadaceae	Megamonas	unclassified	-	-
member	63	-	-	-	-	-	HG1497163	information storage and processing	Translation, ribosomal structure and biogenesis	248Y5	One of the primary rRNA binding proteins, it binds directly to 16S rRNA where it nucleates assembly of the body of the 30S subunit	585394.RHOM_14465	Bacteria	Firmicutes	Clostridia	Eubacteriales	Lachnospiraceae	Roseburia	Roseburia intestinalis	unclassified	unclassified
member	63	-	-	-	-	-	HG1497163	-	-	-	-	-	Bacteria	Firmicutes	Clostridia	Eubacteriales	Lachnospiraceae	Roseburia	Roseburia intestinalis CAG:13	-	-
member	63	-	-	-	-	-	HG1497163	-	-	-	-	-	Bacteria	Firmicutes	Clostridia	Eubacteriales	Lachnospiraceae	Roseburia	Roseburia sp. AM23-20	-	-
member	63	-	-	-	-	-	HG1497163	-	-	-	-	-	Bacteria	Firmicutes	Clostridia	Eubacteriales	Lachnospiraceae	Roseburia	Roseburia sp. NSJ-69	-	-
member	63	-	-	-	-	-	HG1497163	-	-	-	-	-	Bacteria	Firmicutes	Clostridia	Eubacteriales	Lachnospiraceae	Roseburia	Roseburia sp. OF03-24	-	-
member	63	-	-	-	-	-	HG1497163	-	-	-	-	-	Bacteria	Firmicutes	Clostridia	Eubacteriales	Lachnospiraceae	Roseburia	unclassified	-	-
member	63	-	-	-	-	-	HG1510560	information storage and processing	Translation, ribosomal structure and biogenesis	3WH6V	One of the primary rRNA binding proteins, it binds directly to 16S rRNA where it nucleates assembly of the body of the 30S subunit	428125.CLOLEP_01008	Bacteria	Firmicutes	unclassified	unclassified	unclassified	unclassified	Firmicutes bacterium CAG:124	unclassified	unclassified
member	63	-	-	-	-	-	HG1516692	information storage and processing	Translation, ribosomal structure and biogenesis	3WH6V	One of the primary rRNA binding proteins, it binds directly to 16S rRNA where it nucleates assembly of the body of the 30S subunit	748224.HMPREF9436_00341	Bacteria	Firmicutes	Clostridia	Eubacteriales	Oscillospiraceae	Faecalibacterium	Faecalibacterium prausnitzii	unclassified	unclassified
member	63	-	-	-	-	-	HG1516692	-	-	-	-	-	Bacteria	Firmicutes	Clostridia	Eubacteriales	Oscillospiraceae	Faecalibacterium	Faecalibacterium sp. AF10-46	-	-
member	63	-	-	-	-	-	HG1516692	-	-	-	-	-	Bacteria	Firmicutes	Clostridia	Eubacteriales	Oscillospiraceae	Faecalibacterium	unclassified	-	-
member	63	-	-	-	-	-	HG1516692	-	-	-	-	-	Bacteria	Firmicutes	Clostridia	Eubacteriales	Oscillospiraceae	Faecalibacterium	uncultured Faecalibacterium sp.	-	-
member	63	-	-	-	-	-	HG1543319	information storage and processing	Translation, ribosomal structure and biogenesis	3WH6V	One of the primary rRNA binding proteins, it binds directly to 16S rRNA where it nucleates assembly of the body of the 30S subunit	411473.RUMCAL_00559	unclassified	unclassified	unclassified	unclassified	unclassified	unclassified	unclassified	unclassified	unclassified
member	63	-	-	-	-	-	HG1562803	information storage and processing	Translation, ribosomal structure and biogenesis	3WH6V	One of the primary rRNA binding proteins, it binds directly to 16S rRNA where it nucleates assembly of the body of the 30S subunit	411483.FAEPRAA2165_02819	Bacteria	Firmicutes	Clostridia	Eubacteriales	Oscillospiraceae	Faecalibacterium	Faecalibacterium prausnitzii	unclassified	unclassified
member	63	-	-	-	-	-	HG1562803	-	-	-	-	-	Bacteria	Firmicutes	Clostridia	Eubacteriales	Oscillospiraceae	Faecalibacterium	unclassified	-	-
member	63	-	-	-	-	-	HG1562803	-	-	-	-	-	Bacteria	Firmicutes	Clostridia	Eubacteriales	Oscillospiraceae	Faecalibacterium	uncultured Faecalibacterium sp.	-	-
member	63	-	-	-	-	-	HG1577027	information storage and processing	Translation, ribosomal structure and biogenesis	4HAC9	One of the primary rRNA binding proteins, it binds directly to 16S rRNA where it nucleates assembly of the body of the 30S subunit	1046629.Ssal_00030	Bacteria	Firmicutes	Bacilli	Lactobacillales	Streptococcaceae	Streptococcus	Streptococcus dysgalactiae	unclassified	unclassified
member	63	-	-	-	-	-	HG1577027	-	-	-	-	-	Bacteria	Firmicutes	Bacilli	Lactobacillales	Streptococcaceae	Streptococcus	Streptococcus equinus	-	-
member	63	-	-	-	-	-	HG1577027	-	-	-	-	-	Bacteria	Firmicutes	Bacilli	Lactobacillales	Streptococcaceae	Streptococcus	Streptococcus salivarius	-	-
member	63	-	-	-	-	-	HG1577027	-	-	-	-	-	Bacteria	Firmicutes	Bacilli	Lactobacillales	Streptococcaceae	Streptococcus	Streptococcus salivarius CAG:79	-	-
member	63	-	-	-	-	-	HG1577027	-	-	-	-	-	Bacteria	Firmicutes	Bacilli	Lactobacillales	Streptococcaceae	Streptococcus	Streptococcus thermophilus	-	-
member	63	-	-	-	-	-	HG1577027	-	-	-	-	-	Bacteria	Firmicutes	Bacilli	Lactobacillales	Streptococcaceae	Streptococcus	unclassified	-	-
member	63	-	-	-	-	-	HG1592300	information storage and processing	Translation, ribosomal structure and biogenesis	3XYWU	One of the primary rRNA binding proteins, it binds directly to 16S rRNA where it nucleates assembly of the body of the 30S subunit	411459.RUMOBE_02843	Bacteria	Firmicutes	Clostridia	Eubacteriales	Lachnospiraceae	Blautia	Blautia caecimuris	unclassified	unclassified
member	63	-	-	-	-	-	HG1603016	information storage and processing	Translation, ribosomal structure and biogenesis	25VYW	One of the primary rRNA binding proteins, it binds directly to 16S rRNA where it nucleates assembly of the body of the 30S subunit	411469.EUBHAL_00639	Bacteria	Firmicutes	Clostridia	Eubacteriales	Clostridiaceae	Clostridium	Clostridium sp. CAG:632	unclassified	unclassified
member	63	-	-	-	-	-	HG1629524	information storage and processing	Translation, ribosomal structure and biogenesis	36DKK	One of the primary rRNA binding proteins, it binds directly to 16S rRNA where it nucleates assembly of the body of the 30S subunit	1226325.HMPREF1548_01808	Bacteria	Firmicutes	Clostridia	Eubacteriales	Clostridiaceae	Clostridium	Clostridium sp. CAG:510	unclassified	unclassified
member	63	-	-	-	-	-	HG1659092	information storage and processing	Translation, ribosomal structure and biogenesis	3XYWU	One of the primary rRNA binding proteins, it binds directly to 16S rRNA where it nucleates assembly of the body of the 30S subunit	1121115.AXVN01000046_gene2957	Bacteria	Firmicutes	Clostridia	Eubacteriales	Lachnospiraceae	Blautia	uncultured Blautia sp.	unclassified	unclassified
member	63	-	-	-	-	-	HG1659092	-	-	-	-	-	Bacteria	Firmicutes	Clostridia	Eubacteriales	Oscillospiraceae	Ruminococcus	Ruminococcus sp. AF17-12	-	-
member	63	-	-	-	-	-	HG1659092	-	-	-	-	-	Bacteria	Firmicutes	Clostridia	Eubacteriales	Oscillospiraceae	Ruminococcus	Ruminococcus sp. CAG:17	-	-
member	63	-	-	-	-	-	HG1659092	-	-	-	-	-	Bacteria	Firmicutes	Clostridia	Eubacteriales	unclassified	unclassified	unclassified	-	-
member	63	-	-	-	-	-	HG1702937	information storage and processing	Translation, ribosomal structure and biogenesis	267UN	One of the primary rRNA binding proteins, it binds directly to 16S rRNA where it nucleates assembly of the body of the 30S subunit	742738.HMPREF9460_02000	unclassified	unclassified	unclassified	unclassified	unclassified	unclassified	unclassified	unclassified	unclassified
member	63	-	-	-	-	-	HG1718560	information storage and processing	Translation, ribosomal structure and biogenesis	248Y5	One of the primary rRNA binding proteins, it binds directly to 16S rRNA where it nucleates assembly of the body of the 30S subunit	585394.RHOM_14465	Bacteria	Firmicutes	Clostridia	Eubacteriales	Lachnospiraceae	Roseburia	Roseburia intestinalis	unclassified	unclassified
member	63	-	-	-	-	-	HG1718560	-	-	-	-	-	Bacteria	Firmicutes	Clostridia	Eubacteriales	Lachnospiraceae	Roseburia	Roseburia intestinalis CAG:13	-	-
member	63	-	-	-	-	-	HG1719432	information storage and processing	Translation, ribosomal structure and biogenesis	248Y5	One of the primary rRNA binding proteins, it binds directly to 16S rRNA where it nucleates assembly of the body of the 30S subunit	478749.BRYFOR_09082	Bacteria	Firmicutes	Clostridia	Eubacteriales	unclassified	unclassified	Clostridiales bacterium 41_12_two_minus	unclassified	unclassified
member	63	-	-	-	-	-	HG1720026	information storage and processing	Translation, ribosomal structure and biogenesis	36DKK	One of the primary rRNA binding proteins, it binds directly to 16S rRNA where it nucleates assembly of the body of the 30S subunit	411489.CLOL250_02280	Bacteria	Firmicutes	Clostridia	Eubacteriales	Clostridiaceae	Clostridium	Clostridium sp. L2-50	unclassified	unclassified
member	63	-	-	-	-	-	HG1720026	-	-	-	-	-	Bacteria	Firmicutes	Clostridia	Eubacteriales	Lachnospiraceae	Coprococcus	uncultured Coprococcus sp.	-	-
member	63	-	-	-	-	-	HG1720026	-	-	-	-	-	Bacteria	Firmicutes	Clostridia	Eubacteriales	Lachnospiraceae	unclassified	Lachnospiraceae bacterium GAM79	-	-
member	63	-	-	-	-	-	HG1720026	-	-	-	-	-	Bacteria	Firmicutes	Clostridia	Eubacteriales	unclassified	unclassified	unclassified	-	-
member	63	-	-	-	-	-	HG1764037	information storage and processing	Translation, ribosomal structure and biogenesis	3F3P0	One of the primary rRNA binding proteins, it binds directly to 16S rRNA where it nucleates assembly of the body of the 30S subunit	525309.HMPREF0494_1944	Bacteria	Firmicutes	Bacilli	Lactobacillales	Lactobacillaceae	Limosilactobacillus	Limosilactobacillus antri	unclassified	unclassified
member	63	-	-	-	-	-	HG1767317	information storage and processing	Translation, ribosomal structure and biogenesis	3WH6V	One of the primary rRNA binding proteins, it binds directly to 16S rRNA where it nucleates assembly of the body of the 30S subunit	509191.AEDB02000040_gene4594	unclassified	unclassified	unclassified	unclassified	unclassified	unclassified	unclassified	unclassified	unclassified
member	63	-	-	-	-	-	HG1788848	information storage and processing	Translation, ribosomal structure and biogenesis	3XYWU	One of the primary rRNA binding proteins, it binds directly to 16S rRNA where it nucleates assembly of the body of the 30S subunit	537007.BLAHAN_06352	Bacteria	Firmicutes	Clostridia	Eubacteriales	Lachnospiraceae	Blautia	Blautia hansenii	unclassified	unclassified
member	63	-	-	-	-	-	HG1788848	-	-	-	-	-	Bacteria	Firmicutes	Clostridia	Eubacteriales	Lachnospiraceae	unclassified	Lachnospiraceae bacterium 6_1_63FAA	-	-
member	63	-	-	-	-	-	HG1788848	-	-	-	-	-	Bacteria	Firmicutes	Clostridia	Eubacteriales	Lachnospiraceae	unclassified	Lachnospiraceae bacterium AM25-11LB	-	-
member	63	-	-	-	-	-	HG1788848	-	-	-	-	-	Bacteria	Firmicutes	Clostridia	Eubacteriales	Lachnospiraceae	unclassified	Lachnospiraceae bacterium AM25-22	-	-
member	63	-	-	-	-	-	HG1788848	-	-	-	-	-	Bacteria	Firmicutes	Clostridia	Eubacteriales	Lachnospiraceae	unclassified	Lachnospiraceae bacterium AM25-39	-	-
member	63	-	-	-	-	-	HG1788848	-	-	-	-	-	Bacteria	Firmicutes	Clostridia	Eubacteriales	Lachnospiraceae	unclassified	Lachnospiraceae bacterium AM25-40	-	-
member	63	-	-	-	-	-	HG1788848	-	-	-	-	-	Bacteria	Firmicutes	Clostridia	Eubacteriales	Lachnospiraceae	unclassified	Lachnospiraceae bacterium CAG:364	-	-
member	63	-	-	-	-	-	HG1791933	information storage and processing	Translation, ribosomal structure and biogenesis	3WH6V	One of the primary rRNA binding proteins, it binds directly to 16S rRNA where it nucleates assembly of the body of the 30S subunit	203119.Cthe_2931	Bacteria	Firmicutes	Clostridia	Eubacteriales	Clostridiaceae	Clostridium	Clostridium sp. 27_14	unclassified	unclassified
member	63	-	-	-	-	-	HG1804005	information storage and processing	Translation, ribosomal structure and biogenesis	27IBG	One of the primary rRNA binding proteins, it binds directly to 16S rRNA where it nucleates assembly of the body of the 30S subunit	658655.HMPREF0988_01312	Bacteria	Firmicutes	Clostridia	Eubacteriales	Lachnospiraceae	Mediterraneibacter	[Ruminococcus] gnavus	unclassified	unclassified
member	63	-	-	-	-	-	HG1804005	-	-	-	-	-	Bacteria	Firmicutes	Clostridia	Eubacteriales	Lachnospiraceae	unclassified	Lachnospiraceae bacterium 2_1_58FAA	-	-
member	63	-	-	-	-	-	HG1804005	-	-	-	-	-	Bacteria	Firmicutes	Clostridia	Eubacteriales	Lachnospiraceae	unclassified	Lachnospiraceae bacterium TM07-2AC	-	-
member	63	-	-	-	-	-	HG1804005	-	-	-	-	-	Bacteria	Firmicutes	Clostridia	Eubacteriales	Oscillospiraceae	Ruminococcus	[Ruminococcus] gnavus CAG:126	-	-
member	63	-	-	-	-	-	HG1804005	-	-	-	-	-	Bacteria	Firmicutes	Clostridia	Eubacteriales	Oscillospiraceae	Ruminococcus	uncultured Ruminococcus sp.	-	-
member	63	-	-	-	-	-	HG1834982	information storage and processing	Translation, ribosomal structure and biogenesis	21ZID	One of the primary rRNA binding proteins, it binds directly to 16S rRNA where it nucleates assembly of the body of the 30S subunit	411902.CLOBOL_05936	Bacteria	Firmicutes	Clostridia	Eubacteriales	Clostridiaceae	Hungatella	Hungatella hathewayi	unclassified	unclassified
member	63	-	-	-	-	-	HG1834982	-	-	-	-	-	Bacteria	Firmicutes	Clostridia	Eubacteriales	Lachnospiraceae	Enterocloster	Enterocloster bolteae	-	-
member	63	-	-	-	-	-	HG1834982	-	-	-	-	-	Bacteria	Firmicutes	Clostridia	Eubacteriales	Lachnospiraceae	Enterocloster	Enterocloster clostridioformis	-	-
member	63	-	-	-	-	-	HG1834982	-	-	-	-	-	Bacteria	Firmicutes	Clostridia	Eubacteriales	Lachnospiraceae	Enterocloster	unclassified	-	-
member	63	-	-	-	-	-	HG1850484	information storage and processing	Translation, ribosomal structure and biogenesis	21ZID	One of the primary rRNA binding proteins, it binds directly to 16S rRNA where it nucleates assembly of the body of the 30S subunit	742735.HMPREF9467_03071	Bacteria	Firmicutes	Clostridia	Eubacteriales	Clostridiaceae	Clostridium	Clostridium sp. AM22-11AC	unclassified	unclassified
member	63	-	-	-	-	-	HG1850484	-	-	-	-	-	Bacteria	Firmicutes	Clostridia	Eubacteriales	Clostridiaceae	Clostridium	Clostridium sp. AM51-4	-	-
member	63	-	-	-	-	-	HG1850484	-	-	-	-	-	Bacteria	Firmicutes	Clostridia	Eubacteriales	Clostridiaceae	Clostridium	Clostridium sp. CAG:7	-	-
member	63	-	-	-	-	-	HG1850484	-	-	-	-	-	Bacteria	Firmicutes	Clostridia	Eubacteriales	Clostridiaceae	Clostridium	unclassified	-	-
member	63	-	-	-	-	-	HG1851817	information storage and processing	Translation, ribosomal structure and biogenesis	2N67X	One of the primary rRNA binding proteins, it binds directly to 16S rRNA where it nucleates assembly of the body of the 30S subunit	1226322.HMPREF1545_02707	Bacteria	Firmicutes	Clostridia	Eubacteriales	Oscillospiraceae	Oscillibacter	Oscillibacter valericigenes	unclassified	unclassified
member	63	-	-	-	-	-	HG1867504	information storage and processing	Translation, ribosomal structure and biogenesis	267UN	One of the primary rRNA binding proteins, it binds directly to 16S rRNA where it nucleates assembly of the body of the 30S subunit	742738.HMPREF9460_02000	unclassified	unclassified	unclassified	unclassified	unclassified	unclassified	unclassified	unclassified	unclassified
member	63	-	-	-	-	-	HG1867689	information storage and processing	Translation, ribosomal structure and biogenesis	267UN	One of the primary rRNA binding proteins, it binds directly to 16S rRNA where it nucleates assembly of the body of the 30S subunit	742738.HMPREF9460_02000	Bacteria	Firmicutes	unclassified	unclassified	unclassified	unclassified	Firmicutes bacterium CAG:170	unclassified	unclassified
member	63	-	-	-	-	-	HG1869741	information storage and processing	Translation, ribosomal structure and biogenesis	2N67X	One of the primary rRNA binding proteins, it binds directly to 16S rRNA where it nucleates assembly of the body of the 30S subunit	1235797.C816_00687	unclassified	unclassified	unclassified	unclassified	unclassified	unclassified	unclassified	unclassified	unclassified
member	63	-	-	-	-	-	HG1871468	information storage and processing	Translation, ribosomal structure and biogenesis	27IBG	One of the primary rRNA binding proteins, it binds directly to 16S rRNA where it nucleates assembly of the body of the 30S subunit	861454.HMPREF9099_01232	Bacteria	Firmicutes	Clostridia	Eubacteriales	Clostridiaceae	Clostridium	Clostridium sp. AF27-2AA	unclassified	unclassified
member	63	-	-	-	-	-	HG1888605	information storage and processing	Translation, ribosomal structure and biogenesis	267UN	One of the primary rRNA binding proteins, it binds directly to 16S rRNA where it nucleates assembly of the body of the 30S subunit	457421.CBFG_05918	Bacteria	Firmicutes	Clostridia	Eubacteriales	Clostridiaceae	Clostridium	Clostridium sp. AM22-11AC	unclassified	unclassified
member	63	-	-	-	-	-	HG1888605	-	-	-	-	-	Bacteria	Firmicutes	Clostridia	Eubacteriales	Clostridiaceae	Clostridium	Clostridium sp. AM51-4	-	-
member	63	-	-	-	-	-	HG1888605	-	-	-	-	-	Bacteria	Firmicutes	Clostridia	Eubacteriales	Clostridiaceae	Clostridium	Clostridium sp. CAG:7	-	-
member	63	-	-	-	-	-	HG1888605	-	-	-	-	-	Bacteria	Firmicutes	Clostridia	Eubacteriales	Clostridiaceae	Clostridium	unclassified	-	-
member	63	-	-	-	-	-	HG1893444	information storage and processing	Translation, ribosomal structure and biogenesis	248Y5	One of the primary rRNA binding proteins, it binds directly to 16S rRNA where it nucleates assembly of the body of the 30S subunit	622312.ROSEINA2194_02079	Bacteria	Firmicutes	Clostridia	Eubacteriales	Lachnospiraceae	Roseburia	Roseburia inulinivorans	unclassified	unclassified
member	63	-	-	-	-	-	HG1893444	-	-	-	-	-	Bacteria	Firmicutes	Clostridia	Eubacteriales	Lachnospiraceae	Roseburia	Roseburia inulinivorans CAG:15	-	-
member	63	-	-	-	-	-	HG1894191	information storage and processing	Translation, ribosomal structure and biogenesis	25VYW	One of the primary rRNA binding proteins, it binds directly to 16S rRNA where it nucleates assembly of the body of the 30S subunit	411463.EUBVEN_00863	Bacteria	Firmicutes	Clostridia	Eubacteriales	Eubacteriaceae	Eubacterium	Eubacterium ventriosum	unclassified	unclassified
member	63	-	-	-	-	-	HG1903935	information storage and processing	Translation, ribosomal structure and biogenesis	3F3P0	One of the primary rRNA binding proteins, it binds directly to 16S rRNA where it nucleates assembly of the body of the 30S subunit	349123.Lreu23DRAFT_3558	Bacteria	Firmicutes	Bacilli	Lactobacillales	Lactobacillaceae	Lactobacillus	Lactobacillus sp. UMNPBX10	unclassified	unclassified
member	63	-	-	-	-	-	HG1903935	-	-	-	-	-	Bacteria	Firmicutes	Bacilli	Lactobacillales	Lactobacillaceae	Lactobacillus	Lactobacillus sp. UMNPBX13	-	-
member	63	-	-	-	-	-	HG1903935	-	-	-	-	-	Bacteria	Firmicutes	Bacilli	Lactobacillales	Lactobacillaceae	Lactobacillus	Lactobacillus sp. UMNPBX18	-	-
member	63	-	-	-	-	-	HG1903935	-	-	-	-	-	Bacteria	Firmicutes	Bacilli	Lactobacillales	Lactobacillaceae	Lactobacillus	Lactobacillus sp. UMNPBX3	-	-
member	63	-	-	-	-	-	HG1903935	-	-	-	-	-	Bacteria	Firmicutes	Bacilli	Lactobacillales	Lactobacillaceae	Lactobacillus	Lactobacillus sp. UMNPBX7	-	-
member	63	-	-	-	-	-	HG1903935	-	-	-	-	-	Bacteria	Firmicutes	Bacilli	Lactobacillales	Lactobacillaceae	Limosilactobacillus	Limosilactobacillus reuteri	-	-
member	63	-	-	-	-	-	HG1903935	-	-	-	-	-	Bacteria	Firmicutes	Bacilli	Lactobacillales	Lactobacillaceae	Limosilactobacillus	unclassified	-	-
member	63	-	-	-	-	-	HG1907020	information storage and processing	Translation, ribosomal structure and biogenesis	25VYW	One of the primary rRNA binding proteins, it binds directly to 16S rRNA where it nucleates assembly of the body of the 30S subunit	1408437.JNJN01000001_gene1736	Bacteria	Firmicutes	Clostridia	Eubacteriales	Oscillospiraceae	Agathobaculum	Agathobaculum sp. M2	unclassified	unclassified
member	63	-	-	-	-	-	HG1914992	information storage and processing	Translation, ribosomal structure and biogenesis	26K5B	One of the primary rRNA binding proteins, it binds directly to 16S rRNA where it nucleates assembly of the body of the 30S subunit	1027396.LMOSA_25180	Bacteria	Firmicutes	Bacilli	Bacillales	Listeriaceae	Listeria	Listeria monocytogenes	unclassified	unclassified
member	63	-	-	-	-	-	HG1935435	information storage and processing	Translation, ribosomal structure and biogenesis	27IBG	One of the primary rRNA binding proteins, it binds directly to 16S rRNA where it nucleates assembly of the body of the 30S subunit	861454.HMPREF9099_01232	Bacteria	Firmicutes	Clostridia	Eubacteriales	Clostridiaceae	Clostridium	Clostridium sp. CAG:58	unclassified	unclassified
member	63	-	-	-	-	-	HG1935435	-	-	-	-	-	Bacteria	Firmicutes	Clostridia	Eubacteriales	Clostridiaceae	Clostridium	Clostridium sp. MCC334	-	-
member	63	-	-	-	-	-	HG1941901	information storage and processing	Translation, ribosomal structure and biogenesis	2N67X	One of the primary rRNA binding proteins, it binds directly to 16S rRNA where it nucleates assembly of the body of the 30S subunit	1007096.BAGW01000031_gene85	Bacteria	Firmicutes	Clostridia	Eubacteriales	Clostridiaceae	Clostridium	Clostridium sp. CAG:217	unclassified	unclassified
member	63	-	-	-	-	-	HG1941901	-	-	-	-	-	Bacteria	Firmicutes	Clostridia	Eubacteriales	unclassified	unclassified	Clostridiales bacterium	-	-
member	63	-	-	-	-	-	HG1941901	-	-	-	-	-	Viruses	Uroviricota	Caudoviricetes	Caudovirales	Myoviridae	unclassified	Myoviridae sp.	-	-
member	63	-	-	-	-	-	HG1960475	information storage and processing	Translation, ribosomal structure and biogenesis	4CV0K	One of the primary rRNA binding proteins, it binds directly to 16S rRNA where it nucleates assembly of the body of the 30S subunit	1203602.HMPREF1527_01227	Bacteria	Firmicutes	Clostridia	Eubacteriales	Oscillospiraceae	Anaeromassilibacillus	Anaeromassilibacillus sp. An250	unclassified	unclassified
member	63	-	-	-	-	-	HG1960475	-	-	-	-	-	Bacteria	Firmicutes	Clostridia	Eubacteriales	Oscillospiraceae	Anaeromassilibacillus	unclassified	-	-
member	63	-	-	-	-	-	HG1967882	information storage and processing	Translation, ribosomal structure and biogenesis	3XYWU	One of the primary rRNA binding proteins, it binds directly to 16S rRNA where it nucleates assembly of the body of the 30S subunit	411470.RUMGNA_02655	Bacteria	Firmicutes	Clostridia	Eubacteriales	Lachnospiraceae	Mediterraneibacter	[Ruminococcus] gnavus	unclassified	unclassified
member	63	-	-	-	-	-	HG1967882	-	-	-	-	-	Bacteria	Firmicutes	Clostridia	Eubacteriales	Lachnospiraceae	unclassified	Lachnospiraceae bacterium 2_1_58FAA	-	-
member	63	-	-	-	-	-	HG1967882	-	-	-	-	-	Bacteria	Firmicutes	Clostridia	Eubacteriales	Lachnospiraceae	unclassified	Lachnospiraceae bacterium TM07-2AC	-	-
member	63	-	-	-	-	-	HG1967882	-	-	-	-	-	Bacteria	Firmicutes	Clostridia	Eubacteriales	Oscillospiraceae	Ruminococcus	[Ruminococcus] gnavus CAG:126	-	-
member	63	-	-	-	-	-	HG1967882	-	-	-	-	-	Bacteria	Firmicutes	Clostridia	Eubacteriales	Oscillospiraceae	Ruminococcus	uncultured Ruminococcus sp.	-	-
member	63	-	-	-	-	-	HG2003934	information storage and processing	Translation, ribosomal structure and biogenesis	27UPB	One of the primary rRNA binding proteins, it binds directly to 16S rRNA where it nucleates assembly of the body of the 30S subunit	411462.DORLON_02216	Bacteria	Firmicutes	Clostridia	Eubacteriales	Lachnospiraceae	Blautia	Blautia sp. CAG:37	unclassified	unclassified
member	63	-	-	-	-	-	HG2003934	-	-	-	-	-	Bacteria	Firmicutes	Clostridia	Eubacteriales	Lachnospiraceae	Blautia	Blautia sp. CAG:37_48_57	-	-
member	63	-	-	-	-	-	HG2003934	-	-	-	-	-	Bacteria	Firmicutes	Clostridia	Eubacteriales	Lachnospiraceae	unclassified	unclassified	-	-
member	63	-	-	-	-	-	HG2024326	information storage and processing	Translation, ribosomal structure and biogenesis	27UPB	One of the primary rRNA binding proteins, it binds directly to 16S rRNA where it nucleates assembly of the body of the 30S subunit	411462.DORLON_02216	Bacteria	Firmicutes	Clostridia	Eubacteriales	Lachnospiraceae	Coprococcus	Coprococcus comes	unclassified	unclassified
member	63	-	-	-	-	-	HG2024326	-	-	-	-	-	Bacteria	Firmicutes	Clostridia	Eubacteriales	Lachnospiraceae	Coprococcus	Coprococcus comes CAG:19	-	-
member	63	-	-	-	-	-	HG2024326	-	-	-	-	-	Bacteria	Firmicutes	Clostridia	Eubacteriales	Lachnospiraceae	Coprococcus	Coprococcus sp. 43_8	-	-
member	63	-	-	-	-	-	HG2024326	-	-	-	-	-	Bacteria	Firmicutes	Clostridia	Eubacteriales	Lachnospiraceae	Coprococcus	uncultured Coprococcus sp.	-	-
member	63	-	-	-	-	-	HG2028020	information storage and processing	Translation, ribosomal structure and biogenesis	27UPB	One of the primary rRNA binding proteins, it binds directly to 16S rRNA where it nucleates assembly of the body of the 30S subunit	411462.DORLON_02216	Bacteria	Firmicutes	Clostridia	Eubacteriales	Lachnospiraceae	Blautia	Blautia sp. CAG:37	unclassified	unclassified
member	63	-	-	-	-	-	HG2028020	-	-	-	-	-	Bacteria	Firmicutes	Clostridia	Eubacteriales	Lachnospiraceae	Blautia	Blautia sp. CAG:37_48_57	-	-
member	63	-	-	-	-	-	HG2028020	-	-	-	-	-	Bacteria	Firmicutes	Clostridia	Eubacteriales	Lachnospiraceae	unclassified	unclassified	-	-
member	63	-	-	-	-	-	HG2028669	information storage and processing	Translation, ribosomal structure and biogenesis	27UPB	One of the primary rRNA binding proteins, it binds directly to 16S rRNA where it nucleates assembly of the body of the 30S subunit	411462.DORLON_02216	Bacteria	Firmicutes	Clostridia	Eubacteriales	Lachnospiraceae	Coprococcus	Coprococcus comes	unclassified	unclassified
member	63	-	-	-	-	-	HG2028669	-	-	-	-	-	Bacteria	Firmicutes	Clostridia	Eubacteriales	Lachnospiraceae	Coprococcus	Coprococcus comes CAG:19	-	-
member	63	-	-	-	-	-	HG2028669	-	-	-	-	-	Bacteria	Firmicutes	Clostridia	Eubacteriales	Lachnospiraceae	Coprococcus	Coprococcus sp. 43_8	-	-
member	63	-	-	-	-	-	HG2028669	-	-	-	-	-	Bacteria	Firmicutes	Clostridia	Eubacteriales	Lachnospiraceae	Coprococcus	uncultured Coprococcus sp.	-	-
member	63	-	-	-	-	-	HG2030354	information storage and processing	Translation, ribosomal structure and biogenesis	3WD5B	One of the primary rRNA binding proteins, it binds directly to 16S rRNA where it nucleates assembly of the body of the 30S subunit	888727.HMPREF9092_0715	Bacteria	Firmicutes	Clostridia	Eubacteriales	unclassified	unclassified	Clostridiales bacterium	unclassified	unclassified
member	63	-	-	-	-	-	HG2031507	information storage and processing	Translation, ribosomal structure and biogenesis	21ZID	One of the primary rRNA binding proteins, it binds directly to 16S rRNA where it nucleates assembly of the body of the 30S subunit	742735.HMPREF9467_03071	Bacteria	Firmicutes	Clostridia	Eubacteriales	Clostridiaceae	Clostridium	Clostridium sp. AF18-27	unclassified	unclassified
member	63	-	-	-	-	-	HG2031507	-	-	-	-	-	Bacteria	Firmicutes	Clostridia	Eubacteriales	Lachnospiraceae	Enterocloster	Enterocloster asparagiformis	-	-
member	63	-	-	-	-	-	HG2031507	-	-	-	-	-	Bacteria	Firmicutes	Clostridia	Eubacteriales	Lachnospiraceae	Enterocloster	Enterocloster lavalensis	-	-
member	63	-	-	-	-	-	HG2040683	information storage and processing	Translation, ribosomal structure and biogenesis	25VYW	One of the primary rRNA binding proteins, it binds directly to 16S rRNA where it nucleates assembly of the body of the 30S subunit	515620.EUBELI_00325	Bacteria	Firmicutes	Clostridia	Eubacteriales	Eubacteriaceae	Eubacterium	Eubacterium eligens CAG:72	unclassified	unclassified
member	63	-	-	-	-	-	HG2040683	-	-	-	-	-	Bacteria	Firmicutes	Clostridia	Eubacteriales	Eubacteriaceae	Eubacterium	Eubacterium sp. AF22-9	-	-
member	63	-	-	-	-	-	HG2040683	-	-	-	-	-	Bacteria	Firmicutes	Clostridia	Eubacteriales	Eubacteriaceae	Eubacterium	Eubacterium sp. AM46-8	-	-
member	63	-	-	-	-	-	HG2040683	-	-	-	-	-	Bacteria	Firmicutes	Clostridia	Eubacteriales	Lachnospiraceae	Lachnospira	Lachnospira eligens	-	-
member	63	-	-	-	-	-	HG2040683	-	-	-	-	-	Bacteria	Firmicutes	Clostridia	Eubacteriales	unclassified	unclassified	unclassified	-	-
member	63	-	-	-	-	-	HG2065632	information storage and processing	Translation, ribosomal structure and biogenesis	3WH6V	One of the primary rRNA binding proteins, it binds directly to 16S rRNA where it nucleates assembly of the body of the 30S subunit	748224.HMPREF9436_00341	Bacteria	Firmicutes	Clostridia	Eubacteriales	Oscillospiraceae	Faecalibacterium	Faecalibacterium prausnitzii	unclassified	unclassified
member	63	-	-	-	-	-	HG2076817	information storage and processing	Translation, ribosomal structure and biogenesis	36DKK	One of the primary rRNA binding proteins, it binds directly to 16S rRNA where it nucleates assembly of the body of the 30S subunit	97138.C820_00844	Bacteria	Firmicutes	unclassified	unclassified	unclassified	unclassified	Firmicutes bacterium CAG:102	unclassified	unclassified
member	63	-	-	-	-	-	HG2097978	information storage and processing	Translation, ribosomal structure and biogenesis	27IBG	One of the primary rRNA binding proteins, it binds directly to 16S rRNA where it nucleates assembly of the body of the 30S subunit	1410632.JHWW01000001_gene1188	Bacteria	Firmicutes	Clostridia	Eubacteriales	Clostridiaceae	Clostridium	Clostridium sp. CAG:122	unclassified	unclassified
member	63	-	-	-	-	-	HG2097978	-	-	-	-	-	Bacteria	Firmicutes	Clostridia	Eubacteriales	Clostridiaceae	Clostridium	Clostridium sp. CAG:12237_41	-	-
member	63	-	-	-	-	-	HG2097978	-	-	-	-	-	Bacteria	Firmicutes	Clostridia	Eubacteriales	Clostridiaceae	Clostridium	Clostridium sp. CAG:253	-	-
member	63	-	-	-	-	-	HG2097978	-	-	-	-	-	Bacteria	Firmicutes	Clostridia	Eubacteriales	Lachnospiraceae	Butyribacter	Butyribacter intestini	-	-
member	63	-	-	-	-	-	HG2097978	-	-	-	-	-	Bacteria	Firmicutes	Clostridia	Eubacteriales	unclassified	unclassified	unclassified	-	-
member	63	-	-	-	-	-	HG2101849	information storage and processing	Translation, ribosomal structure and biogenesis	248Y5	One of the primary rRNA binding proteins, it binds directly to 16S rRNA where it nucleates assembly of the body of the 30S subunit	500632.CLONEX_00957	Bacteria	Firmicutes	Clostridia	Eubacteriales	Clostridiaceae	Clostridium	Clostridium nexile CAG:348	unclassified	unclassified
member	63	-	-	-	-	-	HG2101849	-	-	-	-	-	Bacteria	Firmicutes	Clostridia	Eubacteriales	Lachnospiraceae	Tyzzerella	Tyzzerella nexilis	-	-
member	63	-	-	-	-	-	HG2101849	-	-	-	-	-	Bacteria	Firmicutes	Clostridia	Eubacteriales	Lachnospiraceae	unclassified	unclassified	-	-
member	63	-	-	-	-	-	HG2106518	information storage and processing	Translation, ribosomal structure and biogenesis	27IBG	One of the primary rRNA binding proteins, it binds directly to 16S rRNA where it nucleates assembly of the body of the 30S subunit	658088.HMPREF0987_02022	Bacteria	Firmicutes	Clostridia	Eubacteriales	Lachnospiraceae	Coprococcus	Coprococcus sp. AF18-48	unclassified	unclassified
member	63	-	-	-	-	-	HG2106518	-	-	-	-	-	Bacteria	Firmicutes	Clostridia	Eubacteriales	Lachnospiraceae	Coprococcus	Coprococcus sp. AF27-8	-	-
member	63	-	-	-	-	-	HG2106518	-	-	-	-	-	Bacteria	Firmicutes	Clostridia	Eubacteriales	Lachnospiraceae	Coprococcus	Coprococcus sp. AM25-15LB	-	-
member	63	-	-	-	-	-	HG2106518	-	-	-	-	-	Bacteria	Firmicutes	Clostridia	Eubacteriales	Lachnospiraceae	Coprococcus	Coprococcus sp. AM25-4LB	-	-
member	63	-	-	-	-	-	HG2106518	-	-	-	-	-	Bacteria	Firmicutes	Clostridia	Eubacteriales	Lachnospiraceae	Coprococcus	Coprococcus sp. AM27-12LB	-	-
member	63	-	-	-	-	-	HG2106518	-	-	-	-	-	Bacteria	Firmicutes	Clostridia	Eubacteriales	Lachnospiraceae	Coprococcus	Coprococcus sp. HPP0048	-	-
member	63	-	-	-	-	-	HG2106518	-	-	-	-	-	Bacteria	Firmicutes	Clostridia	Eubacteriales	Lachnospiraceae	Coprococcus	Coprococcus sp. HPP0074	-	-
member	63	-	-	-	-	-	HG2106518	-	-	-	-	-	Bacteria	Firmicutes	Clostridia	Eubacteriales	Lachnospiraceae	Faecalimonas	Faecalimonas umbilicata	-	-
member	63	-	-	-	-	-	HG2106518	-	-	-	-	-	Bacteria	Firmicutes	Clostridia	Eubacteriales	Lachnospiraceae	unclassified	Lachnospiraceae bacterium 6_1_37FAA	-	-
member	63	-	-	-	-	-	HG2106518	-	-	-	-	-	Bacteria	Firmicutes	Clostridia	Eubacteriales	Lachnospiraceae	unclassified	Lachnospiraceae bacterium 9_1_43BFAA	-	-
member	63	-	-	-	-	-	HG2106518	-	-	-	-	-	Bacteria	Firmicutes	Clostridia	Eubacteriales	Lachnospiraceae	unclassified	Lachnospiraceae bacterium AM25-17	-	-
member	63	-	-	-	-	-	HG2118692	information storage and processing	Translation, ribosomal structure and biogenesis	2JPBZ	One of the primary rRNA binding proteins, it binds directly to 16S rRNA where it nucleates assembly of the body of the 30S subunit	663932.KB902575_gene371	unclassified	unclassified	unclassified	unclassified	unclassified	unclassified	unclassified	unclassified	unclassified
member	63	-	-	-	-	-	HG2137128	information storage and processing	Translation, ribosomal structure and biogenesis	267UN	One of the primary rRNA binding proteins, it binds directly to 16S rRNA where it nucleates assembly of the body of the 30S subunit	742738.HMPREF9460_02000	Bacteria	Firmicutes	unclassified	unclassified	unclassified	unclassified	Firmicutes bacterium CAG:170	unclassified	unclassified
member	63	-	-	-	-	-	HG2168499	information storage and processing	Translation, ribosomal structure and biogenesis	267UN	One of the primary rRNA binding proteins, it binds directly to 16S rRNA where it nucleates assembly of the body of the 30S subunit	742738.HMPREF9460_02000	Bacteria	Firmicutes	unclassified	unclassified	unclassified	unclassified	Firmicutes bacterium CAG:170	unclassified	unclassified
member	63	-	-	-	-	-	HG2185245	information storage and processing	Translation, ribosomal structure and biogenesis	3WH6V	One of the primary rRNA binding proteins, it binds directly to 16S rRNA where it nucleates assembly of the body of the 30S subunit	697329.Rumal_0064	Bacteria	Firmicutes	Clostridia	Eubacteriales	Clostridiaceae	Clostridium	Clostridium sp. AM09-51	unclassified	unclassified
member	63	-	-	-	-	-	HG2185245	-	-	-	-	-	Bacteria	Firmicutes	Clostridia	Eubacteriales	Clostridiaceae	Clostridium	Clostridium sp. CAG:352	-	-
member	63	-	-	-	-	-	HG2185245	-	-	-	-	-	Bacteria	Firmicutes	Clostridia	Eubacteriales	Oscillospiraceae	Pseudoruminococcus	Pseudoruminococcus massiliensis	-	-
member	63	-	-	-	-	-	HG2185245	-	-	-	-	-	Bacteria	Firmicutes	Clostridia	Eubacteriales	Oscillospiraceae	Ruminococcus	uncultured Ruminococcus sp.	-	-
member	63	-	-	-	-	-	HG2200129	information storage and processing	Translation, ribosomal structure and biogenesis	3VP26	One of the primary rRNA binding proteins, it binds directly to 16S rRNA where it nucleates assembly of the body of the 30S subunit	702450.CUW_1289	Bacteria	Firmicutes	Erysipelotrichia	Erysipelotrichales	Turicibacteraceae	Turicibacter	Turicibacter sanguinis	unclassified	unclassified
member	63	-	-	-	-	-	HG2202735	information storage and processing	Translation, ribosomal structure and biogenesis	248Y5	One of the primary rRNA binding proteins, it binds directly to 16S rRNA where it nucleates assembly of the body of the 30S subunit	478749.BRYFOR_09082	unclassified	unclassified	unclassified	unclassified	unclassified	unclassified	unclassified	unclassified	unclassified
member	63	-	-	-	-	-	HG2208815	information storage and processing	Translation, ribosomal structure and biogenesis	36DKK	One of the primary rRNA binding proteins, it binds directly to 16S rRNA where it nucleates assembly of the body of the 30S subunit	1203606.HMPREF1526_02669	Bacteria	Firmicutes	Clostridia	Eubacteriales	Clostridiaceae	Clostridium	Clostridium sp. CAG:169	unclassified	unclassified
member	63	-	-	-	-	-	HG2218443	information storage and processing	Translation, ribosomal structure and biogenesis	26K5B	One of the primary rRNA binding proteins, it binds directly to 16S rRNA where it nucleates assembly of the body of the 30S subunit	1027396.LMOSA_25180	Bacteria	Firmicutes	Bacilli	Bacillales	Listeriaceae	Listeria	Listeria monocytogenes	unclassified	unclassified
member	63	-	-	-	-	-	HG2220160	information storage and processing	Translation, ribosomal structure and biogenesis	3XYWU	One of the primary rRNA binding proteins, it binds directly to 16S rRNA where it nucleates assembly of the body of the 30S subunit	411459.RUMOBE_02843	Bacteria	Firmicutes	Clostridia	Eubacteriales	Lachnospiraceae	Blautia	Blautia obeum	unclassified	unclassified
member	63	-	-	-	-	-	HG2220160	-	-	-	-	-	Bacteria	Firmicutes	Clostridia	Eubacteriales	Lachnospiraceae	Blautia	unclassified	-	-
member	63	-	-	-	-	-	HG2233517	information storage and processing	Translation, ribosomal structure and biogenesis	267UN	One of the primary rRNA binding proteins, it binds directly to 16S rRNA where it nucleates assembly of the body of the 30S subunit	742738.HMPREF9460_02000	Bacteria	Firmicutes	unclassified	unclassified	unclassified	unclassified	Firmicutes bacterium CAG:176_63_11	unclassified	unclassified
member	63	-	-	-	-	-	HG2261820	information storage and processing	Translation, ribosomal structure and biogenesis	4H3YU	One of the primary rRNA binding proteins, it binds directly to 16S rRNA where it nucleates assembly of the body of the 30S subunit	591001.Acfer_1903	Bacteria	Firmicutes	Negativicutes	Acidaminococcales	Acidaminococcaceae	Acidaminococcus	Acidaminococcus fermentans	unclassified	unclassified
member	63	-	-	-	-	-	HG2262773	information storage and processing	Translation, ribosomal structure and biogenesis	4H3YU	One of the primary rRNA binding proteins, it binds directly to 16S rRNA where it nucleates assembly of the body of the 30S subunit	591001.Acfer_1903	Bacteria	Firmicutes	Negativicutes	Acidaminococcales	Acidaminococcaceae	Acidaminococcus	Acidaminococcus fermentans	unclassified	unclassified
member	63	-	-	-	-	-	HG2262773	-	-	-	-	-	Bacteria	Firmicutes	Negativicutes	Acidaminococcales	Acidaminococcaceae	Acidaminococcus	Acidaminococcus sp. CAG:542	-	-
member	63	-	-	-	-	-	HG2286551	information storage and processing	Translation, ribosomal structure and biogenesis	21ZID	One of the primary rRNA binding proteins, it binds directly to 16S rRNA where it nucleates assembly of the body of the 30S subunit	742735.HMPREF9467_03071	Bacteria	Firmicutes	Clostridia	Eubacteriales	Clostridiaceae	Clostridium	Clostridium sp. AT4	unclassified	unclassified
member	63	-	-	-	-	-	HG2290910	information storage and processing	Translation, ribosomal structure and biogenesis	36DKK	One of the primary rRNA binding proteins, it binds directly to 16S rRNA where it nucleates assembly of the body of the 30S subunit	394503.Ccel_0786	unclassified	unclassified	unclassified	unclassified	unclassified	unclassified	unclassified	unclassified	unclassified
member	63	-	-	-	-	-	HG2329389	information storage and processing	Translation, ribosomal structure and biogenesis	267UN	One of the primary rRNA binding proteins, it binds directly to 16S rRNA where it nucleates assembly of the body of the 30S subunit	742738.HMPREF9460_02000	unclassified	unclassified	unclassified	unclassified	unclassified	unclassified	unclassified	unclassified	unclassified
member	63	-	-	-	-	-	HG2339091	information storage and processing	Translation, ribosomal structure and biogenesis	3WH6V	One of the primary rRNA binding proteins, it binds directly to 16S rRNA where it nucleates assembly of the body of the 30S subunit	1410617.JHXH01000003_gene525	Bacteria	Firmicutes	Clostridia	Eubacteriales	Oscillospiraceae	Ruminococcus	Ruminococcus sp. 37_24	unclassified	unclassified
member	63	-	-	-	-	-	HG2339091	-	-	-	-	-	Bacteria	Firmicutes	Clostridia	Eubacteriales	Oscillospiraceae	Ruminococcus	uncultured Ruminococcus sp.	-	-
member	63	-	-	-	-	-	HG2342669	information storage and processing	Translation, ribosomal structure and biogenesis	3WH6V	One of the primary rRNA binding proteins, it binds directly to 16S rRNA where it nucleates assembly of the body of the 30S subunit	1514668.JOOA01000002_gene1951	unclassified	unclassified	unclassified	unclassified	unclassified	unclassified	unclassified	unclassified	unclassified
member	63	-	-	-	-	-	HG2351190	information storage and processing	Translation, ribosomal structure and biogenesis	27IBG	One of the primary rRNA binding proteins, it binds directly to 16S rRNA where it nucleates assembly of the body of the 30S subunit	1408321.JNJD01000007_gene284	unclassified	unclassified	unclassified	unclassified	unclassified	unclassified	unclassified	unclassified	unclassified
member	63	-	-	-	-	-	HG2351448	information storage and processing	Translation, ribosomal structure and biogenesis	4H3YU	One of the primary rRNA binding proteins, it binds directly to 16S rRNA where it nucleates assembly of the body of the 30S subunit	626939.HMPREF9443_01044	Bacteria	Firmicutes	Negativicutes	Acidaminococcales	Acidaminococcaceae	Phascolarctobacterium	Phascolarctobacterium sp. Marseille-Q4147	unclassified	unclassified
member	63	-	-	-	-	-	HG2351448	-	-	-	-	-	Bacteria	Firmicutes	Negativicutes	Acidaminococcales	Acidaminococcaceae	Phascolarctobacterium	Phascolarctobacterium succinatutens	-	-
member	63	-	-	-	-	-	HG2351448	-	-	-	-	-	Bacteria	Firmicutes	Negativicutes	Acidaminococcales	Acidaminococcaceae	Phascolarctobacterium	unclassified	-	-
member	63	-	-	-	-	-	HG2363966	information storage and processing	Translation, ribosomal structure and biogenesis	3WH6V	One of the primary rRNA binding proteins, it binds directly to 16S rRNA where it nucleates assembly of the body of the 30S subunit	411473.RUMCAL_00559	Bacteria	Firmicutes	Clostridia	Eubacteriales	Oscillospiraceae	Ruminococcus	Ruminococcus champanellensis	unclassified	unclassified
member	63	-	-	-	-	-	HG2363966	-	-	-	-	-	Bacteria	Firmicutes	Clostridia	Eubacteriales	Oscillospiraceae	Ruminococcus	Ruminococcus sp. CAG:379	-	-
member	63	-	-	-	-	-	HG2364529	information storage and processing	Translation, ribosomal structure and biogenesis	3WH6V	One of the primary rRNA binding proteins, it binds directly to 16S rRNA where it nucleates assembly of the body of the 30S subunit	552398.HMPREF0866_02848	Bacteria	Firmicutes	Clostridia	Eubacteriales	Oscillospiraceae	Ruminococcus	Ruminococcus sp. CAG:108	unclassified	unclassified
member	63	-	-	-	-	-	HG2364529	-	-	-	-	-	Bacteria	Firmicutes	Clostridia	Eubacteriales	Oscillospiraceae	Ruminococcus	Ruminococcus sp. CAG:108-related_41_35	-	-
member	63	-	-	-	-	-	HG2364529	-	-	-	-	-	Bacteria	Firmicutes	Clostridia	Eubacteriales	Oscillospiraceae	Ruminococcus	unclassified	-	-
member	63	-	-	-	-	-	HG2364529	-	-	-	-	-	Bacteria	Firmicutes	Clostridia	Eubacteriales	Oscillospiraceae	Ruminococcus	uncultured Ruminococcus sp.	-	-
member	63	-	-	-	-	-	HG2366382	information storage and processing	Translation, ribosomal structure and biogenesis	27IBG	One of the primary rRNA binding proteins, it binds directly to 16S rRNA where it nucleates assembly of the body of the 30S subunit	1235800.C819_01374	Bacteria	Firmicutes	unclassified	unclassified	unclassified	unclassified	Firmicutes bacterium CAG:534	unclassified	unclassified
member	63	-	-	-	-	-	HG2369571	information storage and processing	Translation, ribosomal structure and biogenesis	3WH6V	One of the primary rRNA binding proteins, it binds directly to 16S rRNA where it nucleates assembly of the body of the 30S subunit	411473.RUMCAL_00559	Bacteria	Firmicutes	Clostridia	Eubacteriales	Oscillospiraceae	Ruminococcus	Ruminococcus sp. CAG:254	unclassified	unclassified
member	63	-	-	-	-	-	HG2373660	information storage and processing	Translation, ribosomal structure and biogenesis	3WH6V	One of the primary rRNA binding proteins, it binds directly to 16S rRNA where it nucleates assembly of the body of the 30S subunit	411471.SUBVAR_05894	unclassified	unclassified	unclassified	unclassified	unclassified	unclassified	unclassified	unclassified	unclassified
member	63	-	-	-	-	-	HG2376823	information storage and processing	Translation, ribosomal structure and biogenesis	3WH6V	One of the primary rRNA binding proteins, it binds directly to 16S rRNA where it nucleates assembly of the body of the 30S subunit	411471.SUBVAR_05894	unclassified	unclassified	unclassified	unclassified	unclassified	unclassified	unclassified	unclassified	unclassified
member	63	-	-	-	-	-	HG2377326	information storage and processing	Translation, ribosomal structure and biogenesis	3WH6V	One of the primary rRNA binding proteins, it binds directly to 16S rRNA where it nucleates assembly of the body of the 30S subunit	411473.RUMCAL_00559	Bacteria	Firmicutes	Clostridia	Eubacteriales	Oscillospiraceae	Ruminococcus	Ruminococcus sp. CAG:403	unclassified	unclassified
member	63	-	-	-	-	-	HG2378844	information storage and processing	Translation, ribosomal structure and biogenesis	3WH6V	One of the primary rRNA binding proteins, it binds directly to 16S rRNA where it nucleates assembly of the body of the 30S subunit	748224.HMPREF9436_00341	Bacteria	Firmicutes	Clostridia	Eubacteriales	Oscillospiraceae	Faecalibacterium	Faecalibacterium prausnitzii	unclassified	unclassified
member	63	-	-	-	-	-	HG2378844	-	-	-	-	-	Bacteria	Firmicutes	Clostridia	Eubacteriales	Oscillospiraceae	Faecalibacterium	unclassified	-	-
member	63	-	-	-	-	-	HG2378844	-	-	-	-	-	Bacteria	Firmicutes	Clostridia	Eubacteriales	Oscillospiraceae	Faecalibacterium	uncultured Faecalibacterium sp.	-	-
member	63	-	-	-	-	-	HG2379424	information storage and processing	Translation, ribosomal structure and biogenesis	3WH6V	One of the primary rRNA binding proteins, it binds directly to 16S rRNA where it nucleates assembly of the body of the 30S subunit	411471.SUBVAR_05894	Bacteria	Firmicutes	Clostridia	Eubacteriales	Oscillospiraceae	Subdoligranulum	Subdoligranulum sp. 60_17	unclassified	unclassified
member	63	-	-	-	-	-	HG2379424	-	-	-	-	-	Bacteria	Firmicutes	Clostridia	Eubacteriales	unclassified	Gemmiger	Gemmiger formicilis	-	-
member	63	-	-	-	-	-	HG2398641	information storage and processing	Translation, ribosomal structure and biogenesis	21ZID	One of the primary rRNA binding proteins, it binds directly to 16S rRNA where it nucleates assembly of the body of the 30S subunit	553973.CLOHYLEM_07679	Bacteria	Firmicutes	Clostridia	Eubacteriales	Lachnospiraceae	Lachnoclostridium	[Clostridium] hylemonae	unclassified	unclassified
member	63	-	-	-	-	-	HG2401255	information storage and processing	Translation, ribosomal structure and biogenesis	3WH6V	One of the primary rRNA binding proteins, it binds directly to 16S rRNA where it nucleates assembly of the body of the 30S subunit	411471.SUBVAR_05894	unclassified	unclassified	unclassified	unclassified	unclassified	unclassified	unclassified	unclassified	unclassified
member	63	-	-	-	-	-	HG2403474	information storage and processing	Translation, ribosomal structure and biogenesis	21ZID	One of the primary rRNA binding proteins, it binds directly to 16S rRNA where it nucleates assembly of the body of the 30S subunit	742741.HMPREF9475_00366	Bacteria	Firmicutes	Clostridia	Eubacteriales	Clostridiaceae	Clostridium	Clostridium sp. 7_3_54FAA	unclassified	unclassified
member	63	-	-	-	-	-	HG2403474	-	-	-	-	-	Bacteria	Firmicutes	Clostridia	Eubacteriales	Clostridiaceae	Clostridium	Clostridium sp. HMb25	-	-
member	63	-	-	-	-	-	HG2403474	-	-	-	-	-	Bacteria	Firmicutes	Clostridia	Eubacteriales	Clostridiaceae	Clostridium	uncultured Clostridium sp.	-	-
member	63	-	-	-	-	-	HG2403474	-	-	-	-	-	Bacteria	Firmicutes	Clostridia	Eubacteriales	Lachnospiraceae	Lachnoclostridium	[Clostridium] symbiosum	-	-
member	63	-	-	-	-	-	HG2404901	information storage and processing	Translation, ribosomal structure and biogenesis	3XYWU	One of the primary rRNA binding proteins, it binds directly to 16S rRNA where it nucleates assembly of the body of the 30S subunit	411470.RUMGNA_02655	Bacteria	Firmicutes	Clostridia	Eubacteriales	Lachnospiraceae	Mediterraneibacter	[Ruminococcus] gnavus	unclassified	unclassified
member	63	-	-	-	-	-	HG2404901	-	-	-	-	-	Bacteria	Firmicutes	Clostridia	Eubacteriales	Lachnospiraceae	unclassified	Lachnospiraceae bacterium 2_1_58FAA	-	-
member	63	-	-	-	-	-	HG2404901	-	-	-	-	-	Bacteria	Firmicutes	Clostridia	Eubacteriales	Lachnospiraceae	unclassified	Lachnospiraceae bacterium TM07-2AC	-	-
member	63	-	-	-	-	-	HG2404901	-	-	-	-	-	Bacteria	Firmicutes	Clostridia	Eubacteriales	Oscillospiraceae	Ruminococcus	[Ruminococcus] gnavus CAG:126	-	-
member	63	-	-	-	-	-	HG2404901	-	-	-	-	-	Bacteria	Firmicutes	Clostridia	Eubacteriales	Oscillospiraceae	Ruminococcus	uncultured Ruminococcus sp.	-	-
member	63	-	-	-	-	-	HG2405381	information storage and processing	Translation, ribosomal structure and biogenesis	21ZID	One of the primary rRNA binding proteins, it binds directly to 16S rRNA where it nucleates assembly of the body of the 30S subunit	411468.CLOSCI_02197	Bacteria	Firmicutes	Clostridia	Eubacteriales	Lachnospiraceae	Lachnoclostridium	[Clostridium] scindens	unclassified	unclassified
member	63	-	-	-	-	-	HG2405381	-	-	-	-	-	Bacteria	Firmicutes	Clostridia	Eubacteriales	Lachnospiraceae	unclassified	Lachnospiraceae bacterium 5_1_57FAA	-	-
member	63	-	-	-	-	-	HG2406816	information storage and processing	Translation, ribosomal structure and biogenesis	3WH6V	One of the primary rRNA binding proteins, it binds directly to 16S rRNA where it nucleates assembly of the body of the 30S subunit	471875.RUMLAC_02577	Bacteria	Firmicutes	Clostridia	Eubacteriales	Lachnospiraceae	Mediterraneibacter	[Ruminococcus] lactaris	unclassified	unclassified
member	63	-	-	-	-	-	HG2407075	information storage and processing	Translation, ribosomal structure and biogenesis	3XYWU	One of the primary rRNA binding proteins, it binds directly to 16S rRNA where it nucleates assembly of the body of the 30S subunit	411460.RUMTOR_02473	Bacteria	Firmicutes	Clostridia	Eubacteriales	Lachnospiraceae	Mediterraneibacter	[Ruminococcus] torques	unclassified	unclassified
member	63	-	-	-	-	-	HG2407075	-	-	-	-	-	Bacteria	Firmicutes	Clostridia	Eubacteriales	Lachnospiraceae	unclassified	Lachnospiraceae bacterium 1_1_57FAA	-	-
member	63	-	-	-	-	-	HG2407075	-	-	-	-	-	Bacteria	Firmicutes	Clostridia	Eubacteriales	Lachnospiraceae	unclassified	Lachnospiraceae bacterium 3_1_46FAA	-	-
member	63	-	-	-	-	-	HG2407075	-	-	-	-	-	Bacteria	Firmicutes	Clostridia	Eubacteriales	Lachnospiraceae	unclassified	Lachnospiraceae bacterium 8_1_57FAA	-	-
member	63	-	-	-	-	-	HG2407075	-	-	-	-	-	Bacteria	Firmicutes	Clostridia	Eubacteriales	Oscillospiraceae	Ruminococcus	[Ruminococcus] torques CAG:61	-	-
member	63	-	-	-	-	-	HG2407075	-	-	-	-	-	Bacteria	Firmicutes	Clostridia	Eubacteriales	Oscillospiraceae	Ruminococcus	uncultured Ruminococcus sp.	-	-
member	63	-	-	-	-	-	HG2411359	information storage and processing	Translation, ribosomal structure and biogenesis	4H3YU	One of the primary rRNA binding proteins, it binds directly to 16S rRNA where it nucleates assembly of the body of the 30S subunit	591001.Acfer_1903	Bacteria	Firmicutes	Negativicutes	Acidaminococcales	Acidaminococcaceae	Acidaminococcus	Acidaminococcus intestini	unclassified	unclassified
member	63	-	-	-	-	-	HG2411359	-	-	-	-	-	Bacteria	Firmicutes	Negativicutes	Acidaminococcales	Acidaminococcaceae	Acidaminococcus	Acidaminococcus intestini CAG:325	-	-
member	63	-	-	-	-	-	HG2411359	-	-	-	-	-	Bacteria	Firmicutes	Negativicutes	Acidaminococcales	Acidaminococcaceae	Acidaminococcus	Acidaminococcus sp. BV3L6	-	-
member	63	-	-	-	-	-	HG2411359	-	-	-	-	-	Bacteria	Firmicutes	Negativicutes	Acidaminococcales	Acidaminococcaceae	Acidaminococcus	Acidaminococcus sp. HPA0509	-	-
member	63	-	-	-	-	-	HG2411359	-	-	-	-	-	Bacteria	Firmicutes	Negativicutes	Acidaminococcales	Acidaminococcaceae	Acidaminococcus	unclassified	-	-
member	63	-	-	-	-	-	HG2411427	information storage and processing	Translation, ribosomal structure and biogenesis	3WH6V	One of the primary rRNA binding proteins, it binds directly to 16S rRNA where it nucleates assembly of the body of the 30S subunit	471875.RUMLAC_02577	Bacteria	Firmicutes	Clostridia	Eubacteriales	Lachnospiraceae	Mediterraneibacter	[Ruminococcus] lactaris	unclassified	unclassified
member	63	-	-	-	-	-	HG2413358	information storage and processing	Translation, ribosomal structure and biogenesis	25VYW	One of the primary rRNA binding proteins, it binds directly to 16S rRNA where it nucleates assembly of the body of the 30S subunit	411469.EUBHAL_00639	Bacteria	Firmicutes	Clostridia	Eubacteriales	Eubacteriaceae	Eubacterium	Eubacterium hallii CAG:12	unclassified	unclassified
member	63	-	-	-	-	-	HG2413358	-	-	-	-	-	Bacteria	Firmicutes	Clostridia	Eubacteriales	Eubacteriaceae	Eubacterium	Eubacterium sp. 38_16	-	-
member	63	-	-	-	-	-	HG2413358	-	-	-	-	-	Bacteria	Firmicutes	Clostridia	Eubacteriales	Eubacteriaceae	Eubacterium	Eubacterium sp. CAG:146	-	-
member	63	-	-	-	-	-	HG2413358	-	-	-	-	-	Bacteria	Firmicutes	Clostridia	Eubacteriales	Eubacteriaceae	Eubacterium	uncultured Eubacterium sp.	-	-
member	63	-	-	-	-	-	HG2413358	-	-	-	-	-	Bacteria	Firmicutes	Clostridia	Eubacteriales	Lachnospiraceae	Anaerobutyricum	Anaerobutyricum hallii	-	-
member	63	-	-	-	-	-	HG2413358	-	-	-	-	-	Bacteria	Firmicutes	Clostridia	Eubacteriales	Lachnospiraceae	Anaerobutyricum	unclassified	-	-
member	63	-	-	-	-	-	HG2440938	information storage and processing	Translation, ribosomal structure and biogenesis	4HAC9	One of the primary rRNA binding proteins, it binds directly to 16S rRNA where it nucleates assembly of the body of the 30S subunit	1316408.HSISM1_163	Bacteria	Firmicutes	Bacilli	Lactobacillales	Streptococcaceae	Streptococcus	Streptococcus parasanguinis	unclassified	unclassified
member	63	-	-	-	-	-	HG2440938	-	-	-	-	-	Bacteria	Firmicutes	Bacilli	Lactobacillales	Streptococcaceae	Streptococcus	Streptococcus sp. ZB199	-	-
member	63	-	-	-	-	-	HG2440938	-	-	-	-	-	Bacteria	unclassified	unclassified	unclassified	unclassified	unclassified	unclassified	-	-
member	63	-	-	-	-	-	HG2457160	information storage and processing	Translation, ribosomal structure and biogenesis	3WH6V	One of the primary rRNA binding proteins, it binds directly to 16S rRNA where it nucleates assembly of the body of the 30S subunit	1341157.RF007C_14120	unclassified	unclassified	unclassified	unclassified	unclassified	unclassified	unclassified	unclassified	unclassified
member	63	-	-	-	-	-	HG2462660	poorly characterized	Function unknown	36IWC	S4 domain protein	1294142.CINTURNW_1408	Bacteria	Firmicutes	Clostridia	Eubacteriales	Clostridiaceae	Clostridium	Clostridium sp. CAG:389	unclassified	unclassified
member	63	-	-	-	-	-	HG2470146	information storage and processing	Translation, ribosomal structure and biogenesis	4H3YU	One of the primary rRNA binding proteins, it binds directly to 16S rRNA where it nucleates assembly of the body of the 30S subunit	1410665.JNKR01000013_gene1389	Bacteria	Firmicutes	Negativicutes	Selenomonadales	Selenomonadaceae	Mitsuokella	Mitsuokella jalaludinii	unclassified	unclassified
member	63	-	-	-	-	-	HG2470146	-	-	-	-	-	Bacteria	Firmicutes	Negativicutes	Selenomonadales	Selenomonadaceae	Mitsuokella	Mitsuokella multacida	-	-
member	63	-	-	-	-	-	HG2470146	-	-	-	-	-	Bacteria	Firmicutes	Negativicutes	Selenomonadales	Selenomonadaceae	Mitsuokella	unclassified	-	-
member	63	-	-	-	-	-	HG2482453	information storage and processing	Translation, ribosomal structure and biogenesis	248Y5	One of the primary rRNA binding proteins, it binds directly to 16S rRNA where it nucleates assembly of the body of the 30S subunit	1282887.AUJG01000003_gene395	Bacteria	Firmicutes	Clostridia	Eubacteriales	Eubacteriaceae	Eubacterium	Eubacterium sp. CAG:248	unclassified	unclassified
member	63	-	-	-	-	-	HG2482919	information storage and processing	Translation, ribosomal structure and biogenesis	3F3P0	One of the primary rRNA binding proteins, it binds directly to 16S rRNA where it nucleates assembly of the body of the 30S subunit	353496.LBU_0615	Bacteria	Firmicutes	Bacilli	Lactobacillales	Lactobacillaceae	Lactobacillus	Lactobacillus delbrueckii	unclassified	unclassified
member	63	-	-	-	-	-	HG2491735	information storage and processing	Translation, ribosomal structure and biogenesis	3WH6V	One of the primary rRNA binding proteins, it binds directly to 16S rRNA where it nucleates assembly of the body of the 30S subunit	411471.SUBVAR_05894	unclassified	unclassified	unclassified	unclassified	unclassified	unclassified	unclassified	unclassified	unclassified
member	63	-	-	-	-	-	HG2531558	information storage and processing	Translation, ribosomal structure and biogenesis	21ZID	One of the primary rRNA binding proteins, it binds directly to 16S rRNA where it nucleates assembly of the body of the 30S subunit	742735.HMPREF9467_03071	Bacteria	Firmicutes	Clostridia	Eubacteriales	Clostridiaceae	Clostridium	Clostridium clostridioforme CAG:132	unclassified	unclassified
member	63	-	-	-	-	-	HG2531558	-	-	-	-	-	Bacteria	Firmicutes	Clostridia	Eubacteriales	Clostridiaceae	Clostridium	Clostridium sp. C105KSO14	-	-
member	63	-	-	-	-	-	HG2531558	-	-	-	-	-	Bacteria	Firmicutes	Clostridia	Eubacteriales	Lachnospiraceae	Enterocloster	Enterocloster clostridioformis	-	-
member	63	-	-	-	-	-	HG2531558	-	-	-	-	-	Bacteria	Firmicutes	Clostridia	Eubacteriales	Lachnospiraceae	Lachnoclostridium	Lachnoclostridium sp. YL32	-	-
member	63	-	-	-	-	-	HG2531558	-	-	-	-	-	Bacteria	Firmicutes	Clostridia	Eubacteriales	Lachnospiraceae	unclassified	unclassified	-	-
member	63	-	-	-	-	-	HG2550097	information storage and processing	Translation, ribosomal structure and biogenesis	21ZID	One of the primary rRNA binding proteins, it binds directly to 16S rRNA where it nucleates assembly of the body of the 30S subunit	742741.HMPREF9475_00366	Bacteria	Firmicutes	Clostridia	Eubacteriales	Lachnospiraceae	Lachnoclostridium	Lachnoclostridium sp. An14	unclassified	unclassified
member	63	-	-	-	-	-	HG2552283	information storage and processing	Translation, ribosomal structure and biogenesis	3WH6V	One of the primary rRNA binding proteins, it binds directly to 16S rRNA where it nucleates assembly of the body of the 30S subunit	411483.FAEPRAA2165_02819	Bacteria	Firmicutes	Clostridia	Eubacteriales	Oscillospiraceae	Faecalibacterium	Faecalibacterium prausnitzii	unclassified	unclassified
member	63	-	-	-	-	-	HG2577407	information storage and processing	Translation, ribosomal structure and biogenesis	27IBG	One of the primary rRNA binding proteins, it binds directly to 16S rRNA where it nucleates assembly of the body of the 30S subunit	658086.HMPREF0994_06351	Bacteria	Firmicutes	unclassified	unclassified	unclassified	unclassified	Firmicutes bacterium CAG:194	unclassified	unclassified
member	63	-	-	-	-	-	HG2577407	-	-	-	-	-	Bacteria	Firmicutes	unclassified	unclassified	unclassified	unclassified	Firmicutes bacterium CAG_194_44_15	-	-
member	63	-	-	-	-	-	HG2592408	information storage and processing	Translation, ribosomal structure and biogenesis	27IBG	One of the primary rRNA binding proteins, it binds directly to 16S rRNA where it nucleates assembly of the body of the 30S subunit	658088.HMPREF0987_02022	unclassified	unclassified	unclassified	unclassified	unclassified	unclassified	unclassified	unclassified	unclassified
member	63	-	-	-	-	-	HG2594851	information storage and processing	Translation, ribosomal structure and biogenesis	248Y5	One of the primary rRNA binding proteins, it binds directly to 16S rRNA where it nucleates assembly of the body of the 30S subunit	622312.ROSEINA2194_02079	Bacteria	Firmicutes	Clostridia	Eubacteriales	Lachnospiraceae	Roseburia	Roseburia sp. CAG:18	unclassified	unclassified
member	63	-	-	-	-	-	HG2594851	-	-	-	-	-	Bacteria	Firmicutes	Clostridia	Eubacteriales	Lachnospiraceae	Roseburia	Roseburia sp. CAG:18_43_25	-	-
member	63	-	-	-	-	-	HG2594851	-	-	-	-	-	Bacteria	Firmicutes	Clostridia	Eubacteriales	Lachnospiraceae	Roseburia	unclassified	-	-
member	63	-	-	-	-	-	HG2596118	information storage and processing	Translation, ribosomal structure and biogenesis	27IBG	One of the primary rRNA binding proteins, it binds directly to 16S rRNA where it nucleates assembly of the body of the 30S subunit	665950.HMPREF1025_01172	Bacteria	Firmicutes	Clostridia	Eubacteriales	Lachnospiraceae	Mediterraneibacter	[Ruminococcus] torques	unclassified	unclassified
member	63	-	-	-	-	-	HG2596118	-	-	-	-	-	Bacteria	Firmicutes	Clostridia	Eubacteriales	Lachnospiraceae	unclassified	Lachnospiraceae bacterium 1_1_57FAA	-	-
member	63	-	-	-	-	-	HG2596118	-	-	-	-	-	Bacteria	Firmicutes	Clostridia	Eubacteriales	Lachnospiraceae	unclassified	Lachnospiraceae bacterium 3_1_46FAA	-	-
member	63	-	-	-	-	-	HG2596118	-	-	-	-	-	Bacteria	Firmicutes	Clostridia	Eubacteriales	Lachnospiraceae	unclassified	Lachnospiraceae bacterium 8_1_57FAA	-	-
member	63	-	-	-	-	-	HG2596118	-	-	-	-	-	Bacteria	Firmicutes	Clostridia	Eubacteriales	Oscillospiraceae	Ruminococcus	[Ruminococcus] torques CAG:61	-	-
member	63	-	-	-	-	-	HG2596118	-	-	-	-	-	Bacteria	Firmicutes	Clostridia	Eubacteriales	Oscillospiraceae	Ruminococcus	uncultured Ruminococcus sp.	-	-
member	63	-	-	-	-	-	HG2610217	information storage and processing	Translation, ribosomal structure and biogenesis	36DKK	One of the primary rRNA binding proteins, it binds directly to 16S rRNA where it nucleates assembly of the body of the 30S subunit	1226325.HMPREF1548_01808	Bacteria	Firmicutes	Clostridia	Eubacteriales	Clostridiaceae	Clostridium	uncultured Clostridium sp.	unclassified	unclassified
member	63	-	-	-	-	-	HG2610217	-	-	-	-	-	Bacteria	Firmicutes	unclassified	unclassified	unclassified	unclassified	Firmicutes bacterium AF16-15	-	-
member	63	-	-	-	-	-	HG2610217	-	-	-	-	-	Bacteria	Firmicutes	unclassified	unclassified	unclassified	unclassified	Firmicutes bacterium AF36-19BH	-	-
member	63	-	-	-	-	-	HG2610217	-	-	-	-	-	Bacteria	Firmicutes	unclassified	unclassified	unclassified	unclassified	Firmicutes bacterium CAG:24	-	-
member	63	-	-	-	-	-	HG2610217	-	-	-	-	-	Bacteria	Firmicutes	unclassified	unclassified	unclassified	unclassified	Firmicutes bacterium TM09-10	-	-
member	63	-	-	-	-	-	HG2611240	information storage and processing	Translation, ribosomal structure and biogenesis	36DKK	One of the primary rRNA binding proteins, it binds directly to 16S rRNA where it nucleates assembly of the body of the 30S subunit	1304866.K413DRAFT_1736	Bacteria	Firmicutes	Clostridia	Eubacteriales	Clostridiaceae	Hungatella	Hungatella hathewayi	unclassified	unclassified
member	63	-	-	-	-	-	HG2611240	-	-	-	-	-	Bacteria	Firmicutes	Clostridia	Eubacteriales	Clostridiaceae	Hungatella	unclassified	-	-
member	63	-	-	-	-	-	HG2614032	information storage and processing	Translation, ribosomal structure and biogenesis	2N67X	One of the primary rRNA binding proteins, it binds directly to 16S rRNA where it nucleates assembly of the body of the 30S subunit	1235797.C816_00687	unclassified	unclassified	unclassified	unclassified	unclassified	unclassified	unclassified	unclassified	unclassified
member	63	-	-	-	-	-	HG2632452	information storage and processing	Translation, ribosomal structure and biogenesis	25VYW	One of the primary rRNA binding proteins, it binds directly to 16S rRNA where it nucleates assembly of the body of the 30S subunit	1408437.JNJN01000001_gene1736	Bacteria	Firmicutes	Clostridia	Eubacteriales	Clostridiaceae	Butyricicoccus	uncultured Butyricicoccus sp.	unclassified	unclassified
member	63	-	-	-	-	-	HG2632452	-	-	-	-	-	Bacteria	Firmicutes	Clostridia	Eubacteriales	unclassified	unclassified	unclassified	-	-
member	63	-	-	-	-	-	HG2635059	information storage and processing	Translation, ribosomal structure and biogenesis	36DKK	One of the primary rRNA binding proteins, it binds directly to 16S rRNA where it nucleates assembly of the body of the 30S subunit	1203606.HMPREF1526_02669	unclassified	unclassified	unclassified	unclassified	unclassified	unclassified	unclassified	unclassified	unclassified
member	63	-	-	-	-	-	HG2639022	information storage and processing	Translation, ribosomal structure and biogenesis	25VYW	One of the primary rRNA binding proteins, it binds directly to 16S rRNA where it nucleates assembly of the body of the 30S subunit	515620.EUBELI_00325	Bacteria	Firmicutes	Clostridia	Eubacteriales	Eubacteriaceae	Eubacterium	Eubacterium sp. CAG:38	unclassified	unclassified
member	63	-	-	-	-	-	HG2639022	-	-	-	-	-	Bacteria	Firmicutes	Clostridia	Eubacteriales	Lachnospiraceae	Lachnospira	Lachnospira pectinoschiza	-	-
member	63	-	-	-	-	-	HG2640216	cellular processes and signaling	Signal transduction mechanisms	4CWBF	serine threonine protein kinase	1034345.CAEM01000057_gene545	Bacteria	Firmicutes	Clostridia	Eubacteriales	Lachnospiraceae	Enterocloster	Enterocloster bolteae	unclassified	unclassified
member	63	-	-	-	-	-	HG2640216	information storage and processing	Replication, recombination and repair	4CWBF	serine threonine protein kinase	1034345.CAEM01000057_gene545	-	-	-	-	-	-	-	-	-
member	63	-	-	-	-	-	HG2640216	information storage and processing	Transcription	4CWBF	serine threonine protein kinase	1034345.CAEM01000057_gene545	-	-	-	-	-	-	-	-	-
member	63	-	-	-	-	-	HG2642359	unclassified	unclassified	222YH	unclassified	742740.HMPREF9474_02315	Viruses	Uroviricota	Caudoviricetes	Caudovirales	Siphoviridae	unclassified	Siphoviridae sp.	unclassified	unclassified
member	63	-	-	-	-	-	HG2643923	unclassified	unclassified	222YH	unclassified	742740.HMPREF9474_02315	Bacteria	Firmicutes	Clostridia	Eubacteriales	Lachnospiraceae	Enterocloster	Enterocloster citroniae	unclassified	unclassified
member	63	-	-	-	-	-	HG2645437	cellular processes and signaling	Signal transduction mechanisms	4CWBF	serine threonine protein kinase	1034345.CAEM01000057_gene545	Bacteria	Firmicutes	Clostridia	Eubacteriales	Lachnospiraceae	Enterocloster	Enterocloster bolteae	unclassified	unclassified
member	63	-	-	-	-	-	HG2645437	information storage and processing	Replication, recombination and repair	4CWBF	serine threonine protein kinase	1034345.CAEM01000057_gene545	-	-	-	-	-	-	-	-	-
member	63	-	-	-	-	-	HG2645437	information storage and processing	Transcription	4CWBF	serine threonine protein kinase	1034345.CAEM01000057_gene545	-	-	-	-	-	-	-	-	-
member	63	-	-	-	-	-	HG2661022	information storage and processing	Translation, ribosomal structure and biogenesis	4H3YU	One of the primary rRNA binding proteins, it binds directly to 16S rRNA where it nucleates assembly of the body of the 30S subunit	1485543.JMME01000012_gene135	Bacteria	Firmicutes	Clostridia	Eubacteriales	Clostridiaceae	Clostridium	Clostridium sp.	unclassified	unclassified
member	63	-	-	-	-	-	HG2661022	-	-	-	-	-	Bacteria	Firmicutes	Clostridia	Eubacteriales	unclassified	unclassified	Clostridiales bacterium	-	-
member	63	-	-	-	-	-	HG2665008	information storage and processing	Translation, ribosomal structure and biogenesis	36DKK	One of the primary rRNA binding proteins, it binds directly to 16S rRNA where it nucleates assembly of the body of the 30S subunit	97138.C820_00844	unclassified	unclassified	unclassified	unclassified	unclassified	unclassified	unclassified	unclassified	unclassified
member	63	-	-	-	-	-	HG2665263	information storage and processing	Translation, ribosomal structure and biogenesis	4H3YU	One of the primary rRNA binding proteins, it binds directly to 16S rRNA where it nucleates assembly of the body of the 30S subunit	1262915.BN574_00361	unclassified	unclassified	unclassified	unclassified	unclassified	unclassified	unclassified	unclassified	unclassified
member	63	-	-	-	-	-	HG2666005	information storage and processing	Translation, ribosomal structure and biogenesis	248Y5	One of the primary rRNA binding proteins, it binds directly to 16S rRNA where it nucleates assembly of the body of the 30S subunit	1282887.AUJG01000003_gene395	Bacteria	Bacteroidetes	Bacteroidia	Bacteroidales	Bacteroidaceae	Bacteroides	Bacteroides galacturonicus	unclassified	unclassified
member	63	-	-	-	-	-	HG2666005	-	-	-	-	-	Bacteria	Firmicutes	Bacilli	Lactobacillales	Lactobacillaceae	Lactobacillus	Lactobacillus rogosae	-	-
member	63	-	-	-	-	-	HG2666005	-	-	-	-	-	Bacteria	Firmicutes	Clostridia	Eubacteriales	Eubacteriaceae	Eubacterium	Eubacterium sp. CAG76_36_125	-	-
member	63	-	-	-	-	-	HG2666005	-	-	-	-	-	Bacteria	Firmicutes	Clostridia	Eubacteriales	Eubacteriaceae	Eubacterium	Eubacterium sp. CAG:76	-	-
member	63	-	-	-	-	-	HG2666005	-	-	-	-	-	Bacteria	Firmicutes	Clostridia	Eubacteriales	Lachnospiraceae	Lachnospira	Lachnospira pectinoschiza	-	-
member	63	-	-	-	-	-	HG2666168	information storage and processing	Translation, ribosomal structure and biogenesis	248Y5	One of the primary rRNA binding proteins, it binds directly to 16S rRNA where it nucleates assembly of the body of the 30S subunit	622312.ROSEINA2194_02079	Bacteria	Firmicutes	Clostridia	Eubacteriales	Lachnospiraceae	Roseburia	Roseburia inulinivorans	unclassified	unclassified
member	63	-	-	-	-	-	HG2666168	-	-	-	-	-	Bacteria	Firmicutes	Clostridia	Eubacteriales	Lachnospiraceae	Roseburia	Roseburia inulinivorans CAG:15	-	-
member	63	-	-	-	-	-	HG2666588	information storage and processing	Translation, ribosomal structure and biogenesis	248Y5	One of the primary rRNA binding proteins, it binds directly to 16S rRNA where it nucleates assembly of the body of the 30S subunit	585394.RHOM_14465	unclassified	unclassified	unclassified	unclassified	unclassified	unclassified	unclassified	unclassified	unclassified
member	63	-	-	-	-	-	HG2666883	information storage and processing	Translation, ribosomal structure and biogenesis	25VYW	One of the primary rRNA binding proteins, it binds directly to 16S rRNA where it nucleates assembly of the body of the 30S subunit	1408437.JNJN01000001_gene1736	Bacteria	Firmicutes	Clostridia	Eubacteriales	Clostridiaceae	Clostridium	uncultured Clostridium sp.	unclassified	unclassified
member	63	-	-	-	-	-	HG2666883	-	-	-	-	-	Bacteria	Firmicutes	unclassified	unclassified	unclassified	unclassified	Firmicutes bacterium CAG:41	-	-
member	63	-	-	-	-	-	HG2666955	information storage and processing	Translation, ribosomal structure and biogenesis	27IBG	One of the primary rRNA binding proteins, it binds directly to 16S rRNA where it nucleates assembly of the body of the 30S subunit	1235800.C819_01374	Bacteria	Firmicutes	Clostridia	Eubacteriales	Lachnospiraceae	unclassified	Lachnospiraceae bacterium	unclassified	unclassified
member	63	-	-	-	-	-	HG2666955	-	-	-	-	-	Bacteria	Firmicutes	unclassified	unclassified	unclassified	unclassified	Firmicutes bacterium CAG:95	-	-
member	63	-	-	-	-	-	HG2666975	information storage and processing	Translation, ribosomal structure and biogenesis	25VYW	One of the primary rRNA binding proteins, it binds directly to 16S rRNA where it nucleates assembly of the body of the 30S subunit	1336241.JAEB01000001_gene176	Bacteria	Firmicutes	Clostridia	Eubacteriales	Clostridiaceae	Clostridium	Clostridium sp. CAG:167	unclassified	unclassified
member	63	-	-	-	-	-	HG2667006	information storage and processing	Translation, ribosomal structure and biogenesis	3F3P0	One of the primary rRNA binding proteins, it binds directly to 16S rRNA where it nucleates assembly of the body of the 30S subunit	334390.LAF_0487	Bacteria	Firmicutes	Bacilli	Lactobacillales	Lactobacillaceae	Lactobacillus	Lactobacillus sp. HMSC24D01	unclassified	unclassified
member	63	-	-	-	-	-	HG2667006	-	-	-	-	-	Bacteria	Firmicutes	Bacilli	Lactobacillales	Lactobacillaceae	Limosilactobacillus	Limosilactobacillus fermentum	-	-
member	63	-	-	-	-	-	HG2667030	information storage and processing	Translation, ribosomal structure and biogenesis	4H3YU	One of the primary rRNA binding proteins, it binds directly to 16S rRNA where it nucleates assembly of the body of the 30S subunit	591001.Acfer_1903	Bacteria	Firmicutes	Negativicutes	Acidaminococcales	Acidaminococcaceae	Acidaminococcus	Acidaminococcus fermentans	unclassified	unclassified
member	63	-	-	-	-	-	HG2667635	information storage and processing	Translation, ribosomal structure and biogenesis	248Y5	One of the primary rRNA binding proteins, it binds directly to 16S rRNA where it nucleates assembly of the body of the 30S subunit	622312.ROSEINA2194_02079	Bacteria	Firmicutes	Clostridia	Eubacteriales	Eubacteriaceae	Eubacterium	Eubacterium sp. 41_20	unclassified	unclassified
member	63	-	-	-	-	-	HG2667635	-	-	-	-	-	Bacteria	Firmicutes	Clostridia	Eubacteriales	Lachnospiraceae	unclassified	[Eubacterium] rectale	-	-
member	63	-	-	-	-	-	HG2667915	information storage and processing	Translation, ribosomal structure and biogenesis	248Y5	One of the primary rRNA binding proteins, it binds directly to 16S rRNA where it nucleates assembly of the body of the 30S subunit	500632.CLONEX_00957	Bacteria	Firmicutes	Clostridia	Eubacteriales	Lachnospiraceae	Roseburia	Roseburia sp. CAG:303	unclassified	unclassified
member	63	-	-	-	-	-	HG2668027	information storage and processing	Translation, ribosomal structure and biogenesis	3WH6V	One of the primary rRNA binding proteins, it binds directly to 16S rRNA where it nucleates assembly of the body of the 30S subunit	457412.RSAG_02872	Bacteria	Firmicutes	Clostridia	Eubacteriales	Oscillospiraceae	Ruminococcus	Ruminococcus sp. AF21-42	unclassified	unclassified
member	63	-	-	-	-	-	HG2668027	-	-	-	-	-	Bacteria	Firmicutes	Clostridia	Eubacteriales	Oscillospiraceae	Ruminococcus	Ruminococcus sp. AF25-23LB	-	-
member	63	-	-	-	-	-	HG2668027	-	-	-	-	-	Bacteria	Firmicutes	Clostridia	Eubacteriales	Oscillospiraceae	Ruminococcus	Ruminococcus sp. AM44-9AT	-	-
member	63	-	-	-	-	-	HG2668027	-	-	-	-	-	Bacteria	Firmicutes	Clostridia	Eubacteriales	Oscillospiraceae	Ruminococcus	Ruminococcus sp. AM46-18	-	-
member	63	-	-	-	-	-	HG2668027	-	-	-	-	-	Bacteria	Firmicutes	Clostridia	Eubacteriales	Oscillospiraceae	Ruminococcus	Ruminococcus sp. AM50-15BH	-	-
member	63	-	-	-	-	-	HG2668027	-	-	-	-	-	Bacteria	Firmicutes	Clostridia	Eubacteriales	Oscillospiraceae	Ruminococcus	Ruminococcus sp. CAG:9	-	-
member	63	-	-	-	-	-	HG2668027	-	-	-	-	-	Bacteria	Firmicutes	Clostridia	Eubacteriales	Oscillospiraceae	Ruminococcus	Ruminococcus sp. CAG:9-related_41_34	-	-
member	63	-	-	-	-	-	HG2668027	-	-	-	-	-	Bacteria	Firmicutes	Clostridia	Eubacteriales	Oscillospiraceae	Ruminococcus	Ruminococcus sp. OM05-7	-	-
member	63	-	-	-	-	-	HG2668027	-	-	-	-	-	Bacteria	Firmicutes	Clostridia	Eubacteriales	Oscillospiraceae	Ruminococcus	Ruminococcus sp. TF06-23	-	-
member	63	-	-	-	-	-	HG2668027	-	-	-	-	-	Bacteria	Firmicutes	Clostridia	Eubacteriales	unclassified	unclassified	unclassified	-	-
member	63	-	-	-	-	-	HG2668244	information storage and processing	Translation, ribosomal structure and biogenesis	3XYWU	One of the primary rRNA binding proteins, it binds directly to 16S rRNA where it nucleates assembly of the body of the 30S subunit	1121115.AXVN01000046_gene2957	Bacteria	Firmicutes	Clostridia	Eubacteriales	Oscillospiraceae	Ruminococcus	Ruminococcus sp. AF14-5	unclassified	unclassified
member	63	-	-	-	-	-	HG2668244	-	-	-	-	-	Bacteria	Firmicutes	Clostridia	Eubacteriales	unclassified	unclassified	unclassified	-	-
member	63	-	-	-	-	-	HG2668345	information storage and processing	Translation, ribosomal structure and biogenesis	248Y5	One of the primary rRNA binding proteins, it binds directly to 16S rRNA where it nucleates assembly of the body of the 30S subunit	585394.RHOM_14465	Bacteria	Firmicutes	Clostridia	Eubacteriales	Lachnospiraceae	Roseburia	Roseburia intestinalis	unclassified	unclassified
member	63	-	-	-	-	-	HG2668345	-	-	-	-	-	Bacteria	Firmicutes	Clostridia	Eubacteriales	Lachnospiraceae	Roseburia	Roseburia intestinalis CAG:13	-	-
member	63	-	-	-	-	-	HG2668374	information storage and processing	Translation, ribosomal structure and biogenesis	27UPB	One of the primary rRNA binding proteins, it binds directly to 16S rRNA where it nucleates assembly of the body of the 30S subunit	411461.DORFOR_01331	Bacteria	Firmicutes	Clostridia	Eubacteriales	Lachnospiraceae	Dorea	Dorea formicigenerans	unclassified	unclassified
member	63	-	-	-	-	-	HG2668374	-	-	-	-	-	Bacteria	Firmicutes	Clostridia	Eubacteriales	Lachnospiraceae	Dorea	unclassified	-	-
member	63	-	-	-	-	-	HG2668374	-	-	-	-	-	Bacteria	Firmicutes	Clostridia	Eubacteriales	Lachnospiraceae	Dorea	uncultured Dorea sp.	-	-
member	63	-	-	-	-	-	HG2668658	information storage and processing	Translation, ribosomal structure and biogenesis	4H3YU	One of the primary rRNA binding proteins, it binds directly to 16S rRNA where it nucleates assembly of the body of the 30S subunit	1262915.BN574_00361	Bacteria	Firmicutes	Negativicutes	Acidaminococcales	Acidaminococcaceae	Phascolarctobacterium	Phascolarctobacterium sp. CAG:266	unclassified	unclassified
member	63	-	-	-	-	-	HG2669034	information storage and processing	Translation, ribosomal structure and biogenesis	4H3YU	One of the primary rRNA binding proteins, it binds directly to 16S rRNA where it nucleates assembly of the body of the 30S subunit	591001.Acfer_1903	Bacteria	Firmicutes	Negativicutes	Acidaminococcales	Acidaminococcaceae	Acidaminococcus	Acidaminococcus intestini	unclassified	unclassified
member	63	-	-	-	-	-	HG2669034	-	-	-	-	-	Bacteria	Firmicutes	Negativicutes	Acidaminococcales	Acidaminococcaceae	Acidaminococcus	Acidaminococcus intestini CAG:325	-	-
member	63	-	-	-	-	-	HG2669034	-	-	-	-	-	Bacteria	Firmicutes	Negativicutes	Acidaminococcales	Acidaminococcaceae	Acidaminococcus	Acidaminococcus sp. BV3L6	-	-
member	63	-	-	-	-	-	HG2669034	-	-	-	-	-	Bacteria	Firmicutes	Negativicutes	Acidaminococcales	Acidaminococcaceae	Acidaminococcus	Acidaminococcus sp. HPA0509	-	-
member	63	-	-	-	-	-	HG2669034	-	-	-	-	-	Bacteria	Firmicutes	Negativicutes	Acidaminococcales	Acidaminococcaceae	Acidaminococcus	unclassified	-	-
member	63	-	-	-	-	-	HG2669687	information storage and processing	Translation, ribosomal structure and biogenesis	4H3YU	One of the primary rRNA binding proteins, it binds directly to 16S rRNA where it nucleates assembly of the body of the 30S subunit	626939.HMPREF9443_01044	unclassified	unclassified	unclassified	unclassified	unclassified	unclassified	unclassified	unclassified	unclassified
member	63	-	-	-	-	-	HG2669730	information storage and processing	Translation, ribosomal structure and biogenesis	25VYW	One of the primary rRNA binding proteins, it binds directly to 16S rRNA where it nucleates assembly of the body of the 30S subunit	1235790.C805_00262	Bacteria	Firmicutes	Clostridia	Eubacteriales	Lachnospiraceae	Butyrivibrio	Butyrivibrio sp. CAG:318	unclassified	unclassified
member	63	-	-	-	-	-	HG2669896	information storage and processing	Translation, ribosomal structure and biogenesis	27IBG	One of the primary rRNA binding proteins, it binds directly to 16S rRNA where it nucleates assembly of the body of the 30S subunit	665950.HMPREF1025_01172	Bacteria	Firmicutes	Clostridia	Eubacteriales	Lachnospiraceae	Mediterraneibacter	[Ruminococcus] torques	unclassified	unclassified
member	63	-	-	-	-	-	HG2669896	-	-	-	-	-	Bacteria	Firmicutes	Clostridia	Eubacteriales	Lachnospiraceae	unclassified	Lachnospiraceae bacterium 1_1_57FAA	-	-
member	63	-	-	-	-	-	HG2669896	-	-	-	-	-	Bacteria	Firmicutes	Clostridia	Eubacteriales	Lachnospiraceae	unclassified	Lachnospiraceae bacterium 3_1_46FAA	-	-
member	63	-	-	-	-	-	HG2669896	-	-	-	-	-	Bacteria	Firmicutes	Clostridia	Eubacteriales	Lachnospiraceae	unclassified	Lachnospiraceae bacterium 8_1_57FAA	-	-
member	63	-	-	-	-	-	HG2669896	-	-	-	-	-	Bacteria	Firmicutes	Clostridia	Eubacteriales	Oscillospiraceae	Ruminococcus	[Ruminococcus] torques CAG:61	-	-
member	63	-	-	-	-	-	HG2669896	-	-	-	-	-	Bacteria	Firmicutes	Clostridia	Eubacteriales	Oscillospiraceae	Ruminococcus	uncultured Ruminococcus sp.	-	-
member	63	-	-	-	-	-	HG2670173	information storage and processing	Translation, ribosomal structure and biogenesis	267UN	One of the primary rRNA binding proteins, it binds directly to 16S rRNA where it nucleates assembly of the body of the 30S subunit	457421.CBFG_05918	Bacteria	Firmicutes	Clostridia	Eubacteriales	unclassified	unclassified	Clostridiales bacterium 1_7_47FAA	unclassified	unclassified
member	63	-	-	-	-	-	HG2670173	-	-	-	-	-	Bacteria	Firmicutes	Clostridia	Eubacteriales	unclassified	unclassified	Clostridiales bacterium TF09-2AC	-	-
member	63	-	-	-	-	-	HG2670415	information storage and processing	Translation, ribosomal structure and biogenesis	36DKK	One of the primary rRNA binding proteins, it binds directly to 16S rRNA where it nucleates assembly of the body of the 30S subunit	1304866.K413DRAFT_1736	Bacteria	Firmicutes	Clostridia	Eubacteriales	Clostridiaceae	Hungatella	Hungatella hathewayi	unclassified	unclassified
member	63	-	-	-	-	-	HG2670763	information storage and processing	Translation, ribosomal structure and biogenesis	36DKK	One of the primary rRNA binding proteins, it binds directly to 16S rRNA where it nucleates assembly of the body of the 30S subunit	411489.CLOL250_02280	Bacteria	Firmicutes	Clostridia	Eubacteriales	Clostridiaceae	Clostridium	Clostridium sp. L2-50	unclassified	unclassified
member	63	-	-	-	-	-	HG2670763	-	-	-	-	-	Bacteria	Firmicutes	Clostridia	Eubacteriales	Lachnospiraceae	Coprococcus	uncultured Coprococcus sp.	-	-
member	63	-	-	-	-	-	HG2670763	-	-	-	-	-	Bacteria	Firmicutes	Clostridia	Eubacteriales	Lachnospiraceae	unclassified	Lachnospiraceae bacterium GAM79	-	-
member	63	-	-	-	-	-	HG2670763	-	-	-	-	-	Bacteria	Firmicutes	Clostridia	Eubacteriales	unclassified	unclassified	unclassified	-	-
member	63	-	-	-	-	-	HG2670852	information storage and processing	Translation, ribosomal structure and biogenesis	267UN	One of the primary rRNA binding proteins, it binds directly to 16S rRNA where it nucleates assembly of the body of the 30S subunit	483218.BACPEC_03159	Bacteria	Bacteroidetes	Bacteroidia	Bacteroidales	Bacteroidaceae	Bacteroides	Bacteroides pectinophilus CAG:437	unclassified	unclassified
member	63	-	-	-	-	-	HG2670852	-	-	-	-	-	Bacteria	Firmicutes	Clostridia	Eubacteriales	unclassified	unclassified	[Bacteroides] pectinophilus	-	-
member	63	-	-	-	-	-	HG2671030	information storage and processing	Translation, ribosomal structure and biogenesis	25VYW	One of the primary rRNA binding proteins, it binds directly to 16S rRNA where it nucleates assembly of the body of the 30S subunit	515620.EUBELI_00325	Bacteria	Firmicutes	Clostridia	Eubacteriales	Eubacteriaceae	Eubacterium	Eubacterium eligens CAG:72	unclassified	unclassified
member	63	-	-	-	-	-	HG2671030	-	-	-	-	-	Bacteria	Firmicutes	Clostridia	Eubacteriales	Eubacteriaceae	Eubacterium	Eubacterium sp. AF22-9	-	-
member	63	-	-	-	-	-	HG2671030	-	-	-	-	-	Bacteria	Firmicutes	Clostridia	Eubacteriales	Eubacteriaceae	Eubacterium	Eubacterium sp. AM46-8	-	-
member	63	-	-	-	-	-	HG2671030	-	-	-	-	-	Bacteria	Firmicutes	Clostridia	Eubacteriales	Lachnospiraceae	Lachnospira	Lachnospira eligens	-	-
member	63	-	-	-	-	-	HG2671030	-	-	-	-	-	Bacteria	Firmicutes	Clostridia	Eubacteriales	unclassified	unclassified	unclassified	-	-
member	63	-	-	-	-	-	HG2671392	information storage and processing	Translation, ribosomal structure and biogenesis	248Y5	One of the primary rRNA binding proteins, it binds directly to 16S rRNA where it nucleates assembly of the body of the 30S subunit	500632.CLONEX_00957	Bacteria	Firmicutes	Clostridia	Eubacteriales	Clostridiaceae	Clostridium	Clostridium nexile CAG:348	unclassified	unclassified
member	63	-	-	-	-	-	HG2671392	-	-	-	-	-	Bacteria	Firmicutes	Clostridia	Eubacteriales	Lachnospiraceae	Tyzzerella	Tyzzerella nexilis	-	-
member	63	-	-	-	-	-	HG2671392	-	-	-	-	-	Bacteria	Firmicutes	Clostridia	Eubacteriales	Lachnospiraceae	unclassified	unclassified	-	-
member	63	-	-	-	-	-	HG2671430	information storage and processing	Translation, ribosomal structure and biogenesis	3XYWU	One of the primary rRNA binding proteins, it binds directly to 16S rRNA where it nucleates assembly of the body of the 30S subunit	33035.JPJF01000101_gene3241	Bacteria	Firmicutes	Clostridia	Eubacteriales	Lachnospiraceae	Coprococcus	Coprococcus catus	unclassified	unclassified
member	63	-	-	-	-	-	HG2672100	information storage and processing	Translation, ribosomal structure and biogenesis	36DKK	One of the primary rRNA binding proteins, it binds directly to 16S rRNA where it nucleates assembly of the body of the 30S subunit	1304866.K413DRAFT_1736	Bacteria	Firmicutes	Clostridia	Eubacteriales	Clostridiaceae	Clostridium	Clostridium hathewayi CAG:224	unclassified	unclassified
member	63	-	-	-	-	-	HG2672100	-	-	-	-	-	Bacteria	Firmicutes	Clostridia	Eubacteriales	Clostridiaceae	Hungatella	Hungatella hathewayi	-	-
member	63	-	-	-	-	-	HG2672154	information storage and processing	Translation, ribosomal structure and biogenesis	248Y5	One of the primary rRNA binding proteins, it binds directly to 16S rRNA where it nucleates assembly of the body of the 30S subunit	411490.ANACAC_03200	Bacteria	Firmicutes	Clostridia	Eubacteriales	Lachnospiraceae	Anaerostipes	Anaerostipes caccae	unclassified	unclassified
member	63	-	-	-	-	-	HG2672154	-	-	-	-	-	Bacteria	Firmicutes	Clostridia	Eubacteriales	Lachnospiraceae	Anaerostipes	unclassified	-	-
member	63	-	-	-	-	-	HG2672238	information storage and processing	Translation, ribosomal structure and biogenesis	21ZID	One of the primary rRNA binding proteins, it binds directly to 16S rRNA where it nucleates assembly of the body of the 30S subunit	742741.HMPREF9475_00366	Bacteria	Firmicutes	Clostridia	Eubacteriales	Clostridiaceae	Clostridium	Clostridium sp. 7_3_54FAA	unclassified	unclassified
member	63	-	-	-	-	-	HG2672238	-	-	-	-	-	Bacteria	Firmicutes	Clostridia	Eubacteriales	Clostridiaceae	Clostridium	Clostridium sp. HMb25	-	-
member	63	-	-	-	-	-	HG2672238	-	-	-	-	-	Bacteria	Firmicutes	Clostridia	Eubacteriales	Clostridiaceae	Clostridium	uncultured Clostridium sp.	-	-
member	63	-	-	-	-	-	HG2672238	-	-	-	-	-	Bacteria	Firmicutes	Clostridia	Eubacteriales	Lachnospiraceae	Lachnoclostridium	[Clostridium] symbiosum	-	-
member	63	-	-	-	-	-	HG2672292	information storage and processing	Translation, ribosomal structure and biogenesis	25VYW	One of the primary rRNA binding proteins, it binds directly to 16S rRNA where it nucleates assembly of the body of the 30S subunit	411463.EUBVEN_00863	Bacteria	Firmicutes	Clostridia	Eubacteriales	Eubacteriaceae	Eubacterium	Eubacterium ventriosum	unclassified	unclassified
member	63	-	-	-	-	-	HG2672553	information storage and processing	Translation, ribosomal structure and biogenesis	3XYWU	One of the primary rRNA binding proteins, it binds directly to 16S rRNA where it nucleates assembly of the body of the 30S subunit	537007.BLAHAN_06352	Bacteria	Firmicutes	Clostridia	Eubacteriales	Lachnospiraceae	Blautia	Blautia hansenii	unclassified	unclassified
member	63	-	-	-	-	-	HG2672553	-	-	-	-	-	Bacteria	Firmicutes	Clostridia	Eubacteriales	Lachnospiraceae	unclassified	Lachnospiraceae bacterium 6_1_63FAA	-	-
member	63	-	-	-	-	-	HG2672553	-	-	-	-	-	Bacteria	Firmicutes	Clostridia	Eubacteriales	Lachnospiraceae	unclassified	Lachnospiraceae bacterium AM25-11LB	-	-
member	63	-	-	-	-	-	HG2672553	-	-	-	-	-	Bacteria	Firmicutes	Clostridia	Eubacteriales	Lachnospiraceae	unclassified	Lachnospiraceae bacterium AM25-22	-	-
member	63	-	-	-	-	-	HG2672553	-	-	-	-	-	Bacteria	Firmicutes	Clostridia	Eubacteriales	Lachnospiraceae	unclassified	Lachnospiraceae bacterium AM25-39	-	-
member	63	-	-	-	-	-	HG2672553	-	-	-	-	-	Bacteria	Firmicutes	Clostridia	Eubacteriales	Lachnospiraceae	unclassified	Lachnospiraceae bacterium AM25-40	-	-
member	63	-	-	-	-	-	HG2672553	-	-	-	-	-	Bacteria	Firmicutes	Clostridia	Eubacteriales	Lachnospiraceae	unclassified	Lachnospiraceae bacterium CAG:364	-	-
member	63	-	-	-	-	-	HG2672852	information storage and processing	Translation, ribosomal structure and biogenesis	248Y5	One of the primary rRNA binding proteins, it binds directly to 16S rRNA where it nucleates assembly of the body of the 30S subunit	500632.CLONEX_00957	Bacteria	Firmicutes	Clostridia	Eubacteriales	Lachnospiraceae	Lachnoclostridium	Lachnoclostridium sp. 210928-DFI.6.3	unclassified	unclassified
member	63	-	-	-	-	-	HG2672852	-	-	-	-	-	Bacteria	Firmicutes	Clostridia	Eubacteriales	Lachnospiraceae	Lachnospira	uncultured Lachnospira sp.	-	-
member	63	-	-	-	-	-	HG2672852	-	-	-	-	-	Bacteria	Firmicutes	Clostridia	Eubacteriales	unclassified	unclassified	Clostridiales bacterium 41_21_two_genomes	-	-
member	63	-	-	-	-	-	HG2672852	-	-	-	-	-	Bacteria	Firmicutes	unclassified	unclassified	unclassified	unclassified	Firmicutes bacterium AF25-13AC	-	-
member	63	-	-	-	-	-	HG2672886	information storage and processing	Translation, ribosomal structure and biogenesis	25VYW	One of the primary rRNA binding proteins, it binds directly to 16S rRNA where it nucleates assembly of the body of the 30S subunit	411469.EUBHAL_00639	Bacteria	Firmicutes	Clostridia	Eubacteriales	Eubacteriaceae	Eubacterium	Eubacterium sp. 38_16	unclassified	unclassified
member	63	-	-	-	-	-	HG2672886	-	-	-	-	-	Bacteria	Firmicutes	Clostridia	Eubacteriales	Eubacteriaceae	Eubacterium	uncultured Eubacterium sp.	-	-
member	63	-	-	-	-	-	HG2672886	-	-	-	-	-	Bacteria	Firmicutes	Clostridia	Eubacteriales	Lachnospiraceae	Anaerobutyricum	Anaerobutyricum hallii	-	-
member	63	-	-	-	-	-	HG2672886	-	-	-	-	-	Bacteria	Firmicutes	Clostridia	Eubacteriales	Lachnospiraceae	Anaerobutyricum	unclassified	-	-
member	63	-	-	-	-	-	HG2673013	information storage and processing	Translation, ribosomal structure and biogenesis	4BWWD	One of the primary rRNA binding proteins, it binds directly to 16S rRNA where it nucleates assembly of the body of the 30S subunit	511680.BUTYVIB_01242	Bacteria	Firmicutes	Clostridia	Eubacteriales	Lachnospiraceae	Butyrivibrio	Butyrivibrio crossotus	unclassified	unclassified
member	63	-	-	-	-	-	HG2673013	-	-	-	-	-	Bacteria	Firmicutes	Clostridia	Eubacteriales	Lachnospiraceae	Butyrivibrio	Butyrivibrio crossotus CAG:259	-	-
member	63	-	-	-	-	-	HG2673165	information storage and processing	Translation, ribosomal structure and biogenesis	3XYWU	One of the primary rRNA binding proteins, it binds directly to 16S rRNA where it nucleates assembly of the body of the 30S subunit	411459.RUMOBE_02843	Bacteria	Firmicutes	Clostridia	Eubacteriales	Lachnospiraceae	Blautia	Blautia obeum	unclassified	unclassified
member	63	-	-	-	-	-	HG2673165	-	-	-	-	-	Bacteria	Firmicutes	Clostridia	Eubacteriales	Lachnospiraceae	Blautia	unclassified	-	-
member	63	-	-	-	-	-	HG2673265	information storage and processing	Translation, ribosomal structure and biogenesis	25VYW	One of the primary rRNA binding proteins, it binds directly to 16S rRNA where it nucleates assembly of the body of the 30S subunit	515620.EUBELI_00325	Bacteria	Firmicutes	Clostridia	Eubacteriales	Eubacteriaceae	Eubacterium	Eubacterium eligens CAG:72	unclassified	unclassified
member	63	-	-	-	-	-	HG2673265	-	-	-	-	-	Bacteria	Firmicutes	Clostridia	Eubacteriales	Eubacteriaceae	Eubacterium	Eubacterium sp. AF22-9	-	-
member	63	-	-	-	-	-	HG2673265	-	-	-	-	-	Bacteria	Firmicutes	Clostridia	Eubacteriales	Eubacteriaceae	Eubacterium	Eubacterium sp. AM46-8	-	-
member	63	-	-	-	-	-	HG2673265	-	-	-	-	-	Bacteria	Firmicutes	Clostridia	Eubacteriales	Lachnospiraceae	Lachnospira	Lachnospira eligens	-	-
member	63	-	-	-	-	-	HG2673265	-	-	-	-	-	Bacteria	Firmicutes	Clostridia	Eubacteriales	unclassified	unclassified	unclassified	-	-
member	63	-	-	-	-	-	HG2673567	information storage and processing	Translation, ribosomal structure and biogenesis	27IBG	One of the primary rRNA binding proteins, it binds directly to 16S rRNA where it nucleates assembly of the body of the 30S subunit	742723.HMPREF9477_01117	Bacteria	Firmicutes	Clostridia	Eubacteriales	Lachnospiraceae	unclassified	Lachnospiraceae bacterium 2_1_46FAA	unclassified	unclassified
member	63	-	-	-	-	-	HG2673863	information storage and processing	Translation, ribosomal structure and biogenesis	36DKK	One of the primary rRNA binding proteins, it binds directly to 16S rRNA where it nucleates assembly of the body of the 30S subunit	411489.CLOL250_02280	Bacteria	Firmicutes	Clostridia	Eubacteriales	Clostridiaceae	Clostridium	Clostridium sp. CAG:590	unclassified	unclassified
member	63	-	-	-	-	-	HG2673919	information storage and processing	Translation, ribosomal structure and biogenesis	4CV0K	One of the primary rRNA binding proteins, it binds directly to 16S rRNA where it nucleates assembly of the body of the 30S subunit	742818.HMPREF9451_00109	unclassified	unclassified	unclassified	unclassified	unclassified	unclassified	unclassified	unclassified	unclassified
member	63	-	-	-	-	-	HG2674199	information storage and processing	Translation, ribosomal structure and biogenesis	21ZID	One of the primary rRNA binding proteins, it binds directly to 16S rRNA where it nucleates assembly of the body of the 30S subunit	411902.CLOBOL_05936	Bacteria	Firmicutes	Clostridia	Eubacteriales	Clostridiaceae	Hungatella	Hungatella hathewayi	unclassified	unclassified
member	63	-	-	-	-	-	HG2674199	-	-	-	-	-	Bacteria	Firmicutes	Clostridia	Eubacteriales	Lachnospiraceae	Enterocloster	Enterocloster bolteae	-	-
member	63	-	-	-	-	-	HG2674199	-	-	-	-	-	Bacteria	Firmicutes	Clostridia	Eubacteriales	Lachnospiraceae	Enterocloster	Enterocloster clostridioformis	-	-
member	63	-	-	-	-	-	HG2674199	-	-	-	-	-	Bacteria	Firmicutes	Clostridia	Eubacteriales	Lachnospiraceae	Enterocloster	unclassified	-	-
member	63	-	-	-	-	-	HG2674819	information storage and processing	Translation, ribosomal structure and biogenesis	3XYWU	One of the primary rRNA binding proteins, it binds directly to 16S rRNA where it nucleates assembly of the body of the 30S subunit	411459.RUMOBE_02843	Bacteria	Firmicutes	Clostridia	Eubacteriales	Lachnospiraceae	Blautia	Blautia obeum	unclassified	unclassified
member	63	-	-	-	-	-	HG2674819	-	-	-	-	-	Bacteria	Firmicutes	Clostridia	Eubacteriales	Lachnospiraceae	Blautia	unclassified	-	-
member	63	-	-	-	-	-	HG2675298	information storage and processing	Translation, ribosomal structure and biogenesis	27IBG	One of the primary rRNA binding proteins, it binds directly to 16S rRNA where it nucleates assembly of the body of the 30S subunit	665950.HMPREF1025_01172	Bacteria	Firmicutes	Clostridia	Eubacteriales	Oscillospiraceae	Ruminococcus	Ruminococcus sp. AF19-4LB	unclassified	unclassified
member	63	-	-	-	-	-	HG2675298	-	-	-	-	-	Bacteria	Firmicutes	Clostridia	Eubacteriales	Oscillospiraceae	Ruminococcus	Ruminococcus sp. AF24-16	-	-
member	63	-	-	-	-	-	HG2675298	-	-	-	-	-	Bacteria	Firmicutes	Clostridia	Eubacteriales	Oscillospiraceae	Ruminococcus	Ruminococcus sp. AF25-17	-	-
member	63	-	-	-	-	-	HG2675298	-	-	-	-	-	Bacteria	Firmicutes	Clostridia	Eubacteriales	Oscillospiraceae	Ruminococcus	Ruminococcus sp. AF25-3LB	-	-
member	63	-	-	-	-	-	HG2675298	-	-	-	-	-	Bacteria	Firmicutes	Clostridia	Eubacteriales	Oscillospiraceae	Ruminococcus	Ruminococcus sp. AF27-12AA	-	-
member	63	-	-	-	-	-	HG2675298	-	-	-	-	-	Bacteria	Firmicutes	Clostridia	Eubacteriales	Oscillospiraceae	Ruminococcus	Ruminococcus sp. AM16-34	-	-
member	63	-	-	-	-	-	HG2675298	-	-	-	-	-	Bacteria	Firmicutes	Clostridia	Eubacteriales	Oscillospiraceae	Ruminococcus	Ruminococcus sp. AM22-14LB	-	-
member	63	-	-	-	-	-	HG2675298	-	-	-	-	-	Bacteria	Firmicutes	Clostridia	Eubacteriales	Oscillospiraceae	Ruminococcus	Ruminococcus sp. AM27-11LB	-	-
member	63	-	-	-	-	-	HG2675298	-	-	-	-	-	Bacteria	Firmicutes	Clostridia	Eubacteriales	Oscillospiraceae	Ruminococcus	Ruminococcus sp. AM27-27	-	-
member	63	-	-	-	-	-	HG2675298	-	-	-	-	-	Bacteria	Firmicutes	Clostridia	Eubacteriales	Oscillospiraceae	Ruminococcus	Ruminococcus sp. AM29-1	-	-
member	63	-	-	-	-	-	HG2675298	-	-	-	-	-	Bacteria	Firmicutes	Clostridia	Eubacteriales	Oscillospiraceae	Ruminococcus	Ruminococcus sp. AM29-10LB	-	-
member	63	-	-	-	-	-	HG2675298	-	-	-	-	-	Bacteria	Firmicutes	Clostridia	Eubacteriales	Oscillospiraceae	Ruminococcus	Ruminococcus sp. AM29-19LB	-	-
member	63	-	-	-	-	-	HG2675298	-	-	-	-	-	Bacteria	Firmicutes	Clostridia	Eubacteriales	Oscillospiraceae	Ruminococcus	Ruminococcus sp. AM29-1LB	-	-
member	63	-	-	-	-	-	HG2675298	-	-	-	-	-	Bacteria	Firmicutes	Clostridia	Eubacteriales	Oscillospiraceae	Ruminococcus	Ruminococcus sp. AM29-5AC	-	-
member	63	-	-	-	-	-	HG2675298	-	-	-	-	-	Bacteria	Firmicutes	Clostridia	Eubacteriales	Oscillospiraceae	Ruminococcus	Ruminococcus sp. AM49-10BH	-	-
member	63	-	-	-	-	-	HG2675298	-	-	-	-	-	Bacteria	Firmicutes	Clostridia	Eubacteriales	Oscillospiraceae	Ruminococcus	Ruminococcus sp. AM49-8	-	-
member	63	-	-	-	-	-	HG2675298	-	-	-	-	-	Bacteria	Firmicutes	Clostridia	Eubacteriales	Oscillospiraceae	Ruminococcus	Ruminococcus sp. CAG:55	-	-
member	63	-	-	-	-	-	HG2675298	-	-	-	-	-	Bacteria	Firmicutes	Clostridia	Eubacteriales	Oscillospiraceae	Ruminococcus	Ruminococcus sp. OM04-4AA	-	-
member	63	-	-	-	-	-	HG2675298	-	-	-	-	-	Bacteria	Firmicutes	Clostridia	Eubacteriales	unclassified	unclassified	Clostridiales bacterium 42_27	-	-
member	63	-	-	-	-	-	HG2675298	-	-	-	-	-	Bacteria	Firmicutes	Clostridia	Eubacteriales	unclassified	unclassified	unclassified	-	-
member	63	-	-	-	-	-	HG2675327	information storage and processing	Translation, ribosomal structure and biogenesis	4H3YU	One of the primary rRNA binding proteins, it binds directly to 16S rRNA where it nucleates assembly of the body of the 30S subunit	1122217.KB899566_gene428	Bacteria	Firmicutes	Negativicutes	Selenomonadales	Selenomonadaceae	Megamonas	Megamonas funiformis	unclassified	unclassified
member	63	-	-	-	-	-	HG2675327	-	-	-	-	-	Bacteria	Firmicutes	Negativicutes	Selenomonadales	Selenomonadaceae	Megamonas	Megamonas funiformis CAG:377	-	-
member	63	-	-	-	-	-	HG2675327	-	-	-	-	-	Bacteria	Firmicutes	Negativicutes	Selenomonadales	Selenomonadaceae	Megamonas	unclassified	-	-
member	63	-	-	-	-	-	HG2675842	information storage and processing	Translation, ribosomal structure and biogenesis	36DKK	One of the primary rRNA binding proteins, it binds directly to 16S rRNA where it nucleates assembly of the body of the 30S subunit	556261.HMPREF0240_00491	Bacteria	Firmicutes	Clostridia	Eubacteriales	Clostridiaceae	Clostridium	Clostridium sp. D5	unclassified	unclassified
member	63	-	-	-	-	-	HG2675880	information storage and processing	Translation, ribosomal structure and biogenesis	248Y5	One of the primary rRNA binding proteins, it binds directly to 16S rRNA where it nucleates assembly of the body of the 30S subunit	1282887.AUJG01000003_gene395	Bacteria	Firmicutes	Clostridia	Eubacteriales	Eubacteriaceae	Eubacterium	Eubacterium sp. 36_13	unclassified	unclassified
member	63	-	-	-	-	-	HG2675880	-	-	-	-	-	Bacteria	Firmicutes	Clostridia	Eubacteriales	Eubacteriaceae	Eubacterium	Eubacterium sp. CAG:86	-	-
member	63	-	-	-	-	-	HG2675880	-	-	-	-	-	Bacteria	Firmicutes	Clostridia	Eubacteriales	Lachnospiraceae	Lachnospira	Lachnospira sp. NSJ-43	-	-
member	63	-	-	-	-	-	HG2676064	information storage and processing	Translation, ribosomal structure and biogenesis	27IBG	One of the primary rRNA binding proteins, it binds directly to 16S rRNA where it nucleates assembly of the body of the 30S subunit	658088.HMPREF0987_02022	Bacteria	Firmicutes	Clostridia	Eubacteriales	Lachnospiraceae	Coprococcus	Coprococcus sp. AF18-48	unclassified	unclassified
member	63	-	-	-	-	-	HG2676064	-	-	-	-	-	Bacteria	Firmicutes	Clostridia	Eubacteriales	Lachnospiraceae	Coprococcus	Coprococcus sp. AF27-8	-	-
member	63	-	-	-	-	-	HG2676064	-	-	-	-	-	Bacteria	Firmicutes	Clostridia	Eubacteriales	Lachnospiraceae	Coprococcus	Coprococcus sp. AM25-15LB	-	-
member	63	-	-	-	-	-	HG2676064	-	-	-	-	-	Bacteria	Firmicutes	Clostridia	Eubacteriales	Lachnospiraceae	Coprococcus	Coprococcus sp. AM25-4LB	-	-
member	63	-	-	-	-	-	HG2676064	-	-	-	-	-	Bacteria	Firmicutes	Clostridia	Eubacteriales	Lachnospiraceae	Coprococcus	Coprococcus sp. AM27-12LB	-	-
member	63	-	-	-	-	-	HG2676064	-	-	-	-	-	Bacteria	Firmicutes	Clostridia	Eubacteriales	Lachnospiraceae	Coprococcus	Coprococcus sp. HPP0048	-	-
member	63	-	-	-	-	-	HG2676064	-	-	-	-	-	Bacteria	Firmicutes	Clostridia	Eubacteriales	Lachnospiraceae	Coprococcus	Coprococcus sp. HPP0074	-	-
member	63	-	-	-	-	-	HG2676064	-	-	-	-	-	Bacteria	Firmicutes	Clostridia	Eubacteriales	Lachnospiraceae	Faecalimonas	Faecalimonas umbilicata	-	-
member	63	-	-	-	-	-	HG2676064	-	-	-	-	-	Bacteria	Firmicutes	Clostridia	Eubacteriales	Lachnospiraceae	unclassified	Lachnospiraceae bacterium 6_1_37FAA	-	-
member	63	-	-	-	-	-	HG2676064	-	-	-	-	-	Bacteria	Firmicutes	Clostridia	Eubacteriales	Lachnospiraceae	unclassified	Lachnospiraceae bacterium 9_1_43BFAA	-	-
member	63	-	-	-	-	-	HG2676064	-	-	-	-	-	Bacteria	Firmicutes	Clostridia	Eubacteriales	Lachnospiraceae	unclassified	Lachnospiraceae bacterium AM25-17	-	-
member	63	-	-	-	-	-	HG2676217	information storage and processing	Translation, ribosomal structure and biogenesis	25VYW	One of the primary rRNA binding proteins, it binds directly to 16S rRNA where it nucleates assembly of the body of the 30S subunit	1408437.JNJN01000001_gene1736	Bacteria	Firmicutes	Clostridia	Eubacteriales	Clostridiaceae	Clostridium	Clostridium sp. CAG:169	unclassified	unclassified
member	63	-	-	-	-	-	HG2676574	information storage and processing	Translation, ribosomal structure and biogenesis	4H3YU	One of the primary rRNA binding proteins, it binds directly to 16S rRNA where it nucleates assembly of the body of the 30S subunit	626939.HMPREF9443_01044	Bacteria	Firmicutes	Negativicutes	Acidaminococcales	Acidaminococcaceae	Phascolarctobacterium	Phascolarctobacterium sp. Marseille-Q4147	unclassified	unclassified
member	63	-	-	-	-	-	HG2676574	-	-	-	-	-	Bacteria	Firmicutes	Negativicutes	Acidaminococcales	Acidaminococcaceae	Phascolarctobacterium	Phascolarctobacterium succinatutens	-	-
member	63	-	-	-	-	-	HG2676574	-	-	-	-	-	Bacteria	Firmicutes	Negativicutes	Acidaminococcales	Acidaminococcaceae	Phascolarctobacterium	unclassified	-	-
member	63	-	-	-	-	-	HG2676861	information storage and processing	Translation, ribosomal structure and biogenesis	248Y5	One of the primary rRNA binding proteins, it binds directly to 16S rRNA where it nucleates assembly of the body of the 30S subunit	622312.ROSEINA2194_02079	Bacteria	Firmicutes	Clostridia	Eubacteriales	Lachnospiraceae	Roseburia	Roseburia sp. CAG:45	unclassified	unclassified
member	63	-	-	-	-	-	HG2676861	-	-	-	-	-	Bacteria	Firmicutes	Clostridia	Eubacteriales	Lachnospiraceae	Roseburia	unclassified	-	-
member	63	-	-	-	-	-	HG2676861	-	-	-	-	-	Bacteria	Firmicutes	Clostridia	Eubacteriales	Lachnospiraceae	Roseburia	uncultured Roseburia sp.	-	-
member	63	-	-	-	-	-	HG2676948	information storage and processing	Translation, ribosomal structure and biogenesis	27IBG	One of the primary rRNA binding proteins, it binds directly to 16S rRNA where it nucleates assembly of the body of the 30S subunit	1410632.JHWW01000001_gene1188	Bacteria	Firmicutes	Clostridia	Eubacteriales	Lachnospiraceae	Roseburia	Roseburia sp. AM59-24XD	unclassified	unclassified
member	63	-	-	-	-	-	HG2676948	-	-	-	-	-	Bacteria	Firmicutes	Clostridia	Eubacteriales	Lachnospiraceae	Roseburia	Roseburia sp. CAG:380	-	-
member	63	-	-	-	-	-	HG2676972	information storage and processing	Translation, ribosomal structure and biogenesis	267UN	One of the primary rRNA binding proteins, it binds directly to 16S rRNA where it nucleates assembly of the body of the 30S subunit	1232447.BAHW02000055_gene3323	Bacteria	Firmicutes	Clostridia	Eubacteriales	Clostridiaceae	Clostridium	Clostridium sp. SS2/1	unclassified	unclassified
member	63	-	-	-	-	-	HG2676972	-	-	-	-	-	Bacteria	Firmicutes	Clostridia	Eubacteriales	Eubacteriaceae	Eubacterium	uncultured Eubacterium sp.	-	-
member	63	-	-	-	-	-	HG2676972	-	-	-	-	-	Bacteria	Firmicutes	Clostridia	Eubacteriales	Lachnospiraceae	Anaerostipes	Anaerostipes hadrus	-	-
member	63	-	-	-	-	-	HG2676972	-	-	-	-	-	Bacteria	Firmicutes	Clostridia	Eubacteriales	Lachnospiraceae	unclassified	Lachnospiraceae bacterium 5_1_63FAA	-	-
member	63	-	-	-	-	-	HG2676972	-	-	-	-	-	Bacteria	Firmicutes	Clostridia	Eubacteriales	Lachnospiraceae	unclassified	Lachnospiraceae bacterium AM10-38	-	-
member	63	-	-	-	-	-	HG2676972	-	-	-	-	-	Bacteria	Firmicutes	Clostridia	Eubacteriales	Lachnospiraceae	unclassified	Lachnospiraceae bacterium AM21-21	-	-
member	63	-	-	-	-	-	HG2676972	-	-	-	-	-	Bacteria	Firmicutes	Clostridia	Eubacteriales	Lachnospiraceae	unclassified	Lachnospiraceae bacterium AM23-7LB	-	-
member	63	-	-	-	-	-	HG2676972	-	-	-	-	-	Bacteria	Firmicutes	Clostridia	Eubacteriales	Lachnospiraceae	unclassified	Lachnospiraceae bacterium AM25-27	-	-
member	63	-	-	-	-	-	HG2676972	-	-	-	-	-	Bacteria	Firmicutes	Clostridia	Eubacteriales	Lachnospiraceae	unclassified	Lachnospiraceae bacterium AM26-1LB	-	-
member	63	-	-	-	-	-	HG2676972	-	-	-	-	-	Bacteria	Firmicutes	Clostridia	Eubacteriales	Lachnospiraceae	unclassified	Lachnospiraceae bacterium OM02-26	-	-
member	63	-	-	-	-	-	HG2676972	-	-	-	-	-	Bacteria	Firmicutes	Clostridia	Eubacteriales	Lachnospiraceae	unclassified	Lachnospiraceae bacterium TF10-8AT	-	-
member	63	-	-	-	-	-	HG2676972	-	-	-	-	-	Bacteria	Firmicutes	Clostridia	Eubacteriales	unclassified	unclassified	Clostridiales bacterium Nov_37_41	-	-
member	63	-	-	-	-	-	HG2677327	information storage and processing	Translation, ribosomal structure and biogenesis	3XYWU	One of the primary rRNA binding proteins, it binds directly to 16S rRNA where it nucleates assembly of the body of the 30S subunit	1121115.AXVN01000046_gene2957	Bacteria	Firmicutes	Clostridia	Eubacteriales	Clostridiaceae	Clostridium	Clostridium sp. CAG:81	unclassified	unclassified
member	63	-	-	-	-	-	HG2677327	-	-	-	-	-	Bacteria	Firmicutes	Clostridia	Eubacteriales	Clostridiaceae	Clostridium	uncultured Clostridium sp.	-	-
member	63	-	-	-	-	-	HG2677327	-	-	-	-	-	Bacteria	Firmicutes	Clostridia	Eubacteriales	Clostridiaceae	unclassified	Clostridiaceae bacterium AF02-42	-	-
member	63	-	-	-	-	-	HG2677327	-	-	-	-	-	Bacteria	Firmicutes	Clostridia	Eubacteriales	Clostridiaceae	unclassified	Clostridiaceae bacterium TF01-6	-	-
member	63	-	-	-	-	-	HG2677327	-	-	-	-	-	Bacteria	Firmicutes	Clostridia	Eubacteriales	Lachnospiraceae	unclassified	Lachnospiraceae bacterium OF11-28	-	-
member	63	-	-	-	-	-	HG2677327	-	-	-	-	-	Bacteria	Firmicutes	Clostridia	Eubacteriales	unclassified	unclassified	Clostridiales bacterium AF36-10	-	-
member	63	-	-	-	-	-	HG2677327	-	-	-	-	-	Bacteria	Firmicutes	Clostridia	Eubacteriales	unclassified	unclassified	butyrate-producing bacterium SS3/4	-	-
member	63	-	-	-	-	-	HG2677327	-	-	-	-	-	Bacteria	Firmicutes	Clostridia	Eubacteriales	unclassified	unclassified	unclassified	-	-
member	63	-	-	-	-	-	HG2678470	information storage and processing	Translation, ribosomal structure and biogenesis	3XYWU	One of the primary rRNA binding proteins, it binds directly to 16S rRNA where it nucleates assembly of the body of the 30S subunit	476272.RUMHYD_02809	Bacteria	Firmicutes	Clostridia	Eubacteriales	Lachnospiraceae	Blautia	Blautia hydrogenotrophica	unclassified	unclassified
member	63	-	-	-	-	-	HG2678470	-	-	-	-	-	Bacteria	Firmicutes	Clostridia	Eubacteriales	Lachnospiraceae	Blautia	Blautia hydrogenotrophica CAG:147	-	-
member	63	-	-	-	-	-	HG2678470	-	-	-	-	-	Bacteria	Firmicutes	Clostridia	Eubacteriales	Lachnospiraceae	Blautia	uncultured Blautia sp.	-	-
member	63	-	-	-	-	-	HG2678877	information storage and processing	Translation, ribosomal structure and biogenesis	21ZID	One of the primary rRNA binding proteins, it binds directly to 16S rRNA where it nucleates assembly of the body of the 30S subunit	742741.HMPREF9475_00366	Bacteria	Firmicutes	Clostridia	Eubacteriales	Clostridiaceae	Clostridium	Clostridium sp. CAG:43	unclassified	unclassified
member	63	-	-	-	-	-	HG2678947	information storage and processing	Translation, ribosomal structure and biogenesis	3XYWU	One of the primary rRNA binding proteins, it binds directly to 16S rRNA where it nucleates assembly of the body of the 30S subunit	1121115.AXVN01000046_gene2957	Bacteria	Firmicutes	Clostridia	Eubacteriales	Lachnospiraceae	Blautia	unclassified	unclassified	unclassified
member	63	-	-	-	-	-	HG2678947	-	-	-	-	-	Bacteria	Firmicutes	Clostridia	Eubacteriales	Lachnospiraceae	Blautia	uncultured Blautia sp.	-	-
member	63	-	-	-	-	-	HG2678947	-	-	-	-	-	Bacteria	Firmicutes	Clostridia	Eubacteriales	Oscillospiraceae	Ruminococcus	Ruminococcus sp. AM23-1	-	-
member	63	-	-	-	-	-	HG2678947	-	-	-	-	-	Bacteria	Firmicutes	Clostridia	Eubacteriales	Oscillospiraceae	Ruminococcus	Ruminococcus sp. AM26-12LB	-	-
member	63	-	-	-	-	-	HG2678947	-	-	-	-	-	Bacteria	Firmicutes	Clostridia	Eubacteriales	Oscillospiraceae	Ruminococcus	Ruminococcus sp. SR1/5	-	-
member	63	-	-	-	-	-	HG2679121	information storage and processing	Translation, ribosomal structure and biogenesis	3NHI8	One of the primary rRNA binding proteins, it binds directly to 16S rRNA where it nucleates assembly of the body of the 30S subunit	1280688.AUJB01000017_gene1325	Bacteria	Firmicutes	Clostridia	Eubacteriales	Lachnospiraceae	Butyrivibrio	Butyrivibrio fibrisolvens	unclassified	unclassified
member	63	-	-	-	-	-	HG2679135	information storage and processing	Translation, ribosomal structure and biogenesis	248Y5	One of the primary rRNA binding proteins, it binds directly to 16S rRNA where it nucleates assembly of the body of the 30S subunit	411474.COPEUT_02184	Bacteria	Firmicutes	Clostridia	Eubacteriales	Lachnospiraceae	Coprococcus	Coprococcus sp. CAG:131	unclassified	unclassified
member	63	-	-	-	-	-	HG2679135	-	-	-	-	-	Bacteria	Firmicutes	Clostridia	Eubacteriales	Lachnospiraceae	Coprococcus	Coprococcus sp. CAG:131_42_139	-	-
member	63	-	-	-	-	-	HG2679135	-	-	-	-	-	Bacteria	Firmicutes	Clostridia	Eubacteriales	Lachnospiraceae	Coprococcus	unclassified	-	-
member	63	-	-	-	-	-	HG2679298	information storage and processing	Translation, ribosomal structure and biogenesis	4H3YU	One of the primary rRNA binding proteins, it binds directly to 16S rRNA where it nucleates assembly of the body of the 30S subunit	1410665.JNKR01000013_gene1389	Bacteria	Firmicutes	Negativicutes	Selenomonadales	Selenomonadaceae	Mitsuokella	Mitsuokella jalaludinii	unclassified	unclassified
member	63	-	-	-	-	-	HG2679298	-	-	-	-	-	Bacteria	Firmicutes	Negativicutes	Selenomonadales	Selenomonadaceae	Mitsuokella	Mitsuokella multacida	-	-
member	63	-	-	-	-	-	HG2679298	-	-	-	-	-	Bacteria	Firmicutes	Negativicutes	Selenomonadales	Selenomonadaceae	Mitsuokella	unclassified	-	-
member	63	-	-	-	-	-	HG2679744	information storage and processing	Translation, ribosomal structure and biogenesis	248Y5	One of the primary rRNA binding proteins, it binds directly to 16S rRNA where it nucleates assembly of the body of the 30S subunit	585394.RHOM_14465	Bacteria	Firmicutes	Clostridia	Eubacteriales	Lachnospiraceae	Roseburia	Roseburia intestinalis	unclassified	unclassified
member	63	-	-	-	-	-	HG2679744	-	-	-	-	-	Bacteria	Firmicutes	Clostridia	Eubacteriales	Lachnospiraceae	Roseburia	Roseburia intestinalis CAG:13	-	-
member	63	-	-	-	-	-	HG2680033	information storage and processing	Translation, ribosomal structure and biogenesis	27UPB	One of the primary rRNA binding proteins, it binds directly to 16S rRNA where it nucleates assembly of the body of the 30S subunit	411462.DORLON_02216	Bacteria	Firmicutes	Clostridia	Eubacteriales	Lachnospiraceae	Dorea	Dorea longicatena	unclassified	unclassified
member	63	-	-	-	-	-	HG2680033	-	-	-	-	-	Bacteria	Firmicutes	Clostridia	Eubacteriales	Lachnospiraceae	Dorea	Dorea longicatena CAG:42	-	-
member	63	-	-	-	-	-	HG2680115	information storage and processing	Translation, ribosomal structure and biogenesis	25VYW	One of the primary rRNA binding proteins, it binds directly to 16S rRNA where it nucleates assembly of the body of the 30S subunit	1336241.JAEB01000001_gene176	Bacteria	Firmicutes	Clostridia	Eubacteriales	Clostridiaceae	Clostridium	Clostridium sp. CAG:62	unclassified	unclassified
member	63	-	-	-	-	-	HG2680115	-	-	-	-	-	Bacteria	Firmicutes	Clostridia	Eubacteriales	Clostridiaceae	Clostridium	Clostridium sp. CAG:62_40_43	-	-
member	63	-	-	-	-	-	HG2680115	-	-	-	-	-	Bacteria	Firmicutes	Clostridia	Eubacteriales	Clostridiaceae	Clostridium	unclassified	-	-
member	63	-	-	-	-	-	HG2680255	information storage and processing	Translation, ribosomal structure and biogenesis	21ZID	One of the primary rRNA binding proteins, it binds directly to 16S rRNA where it nucleates assembly of the body of the 30S subunit	742741.HMPREF9475_00366	Bacteria	Firmicutes	Clostridia	Eubacteriales	Clostridiaceae	Clostridium	Clostridium sp. AM29-11AC	unclassified	unclassified
member	63	-	-	-	-	-	HG2680255	-	-	-	-	-	Bacteria	Firmicutes	Clostridia	Eubacteriales	Clostridiaceae	Clostridium	Clostridium sp. M62/1	-	-
member	63	-	-	-	-	-	HG2680255	-	-	-	-	-	Bacteria	Firmicutes	Clostridia	Eubacteriales	Clostridiaceae	Clostridium	unclassified	-	-
member	63	-	-	-	-	-	HG2680255	-	-	-	-	-	Bacteria	Firmicutes	Clostridia	Eubacteriales	Lachnospiraceae	Lacrimispora	Lacrimispora saccharolytica	-	-
member	63	-	-	-	-	-	HG2680285	information storage and processing	Translation, ribosomal structure and biogenesis	248Y5	One of the primary rRNA binding proteins, it binds directly to 16S rRNA where it nucleates assembly of the body of the 30S subunit	478749.BRYFOR_09082	Bacteria	Firmicutes	Clostridia	Eubacteriales	Lachnospiraceae	Marvinbryantia	Marvinbryantia formatexigens	unclassified	unclassified
member	63	-	-	-	-	-	HG2680556	information storage and processing	Translation, ribosomal structure and biogenesis	3WH6V	One of the primary rRNA binding proteins, it binds directly to 16S rRNA where it nucleates assembly of the body of the 30S subunit	246199.CUS_6486	Bacteria	Firmicutes	Clostridia	Eubacteriales	Oscillospiraceae	Ruminococcus	Ruminococcus sp. CAG:579	unclassified	unclassified
member	63	-	-	-	-	-	HG2681763	information storage and processing	Translation, ribosomal structure and biogenesis	4CV0K	One of the primary rRNA binding proteins, it binds directly to 16S rRNA where it nucleates assembly of the body of the 30S subunit	521003.COLINT_02793	Bacteria	Actinobacteria	Coriobacteriia	Coriobacteriales	Coriobacteriaceae	Collinsella	Collinsella intestinalis	unclassified	unclassified
member	63	-	-	-	-	-	HG2682776	information storage and processing	Translation, ribosomal structure and biogenesis	267UN	One of the primary rRNA binding proteins, it binds directly to 16S rRNA where it nucleates assembly of the body of the 30S subunit	742738.HMPREF9460_02000	Bacteria	Firmicutes	Clostridia	unclassified	unclassified	unclassified	Clostridia bacterium	unclassified	unclassified
member	63	-	-	-	-	-	HG2683754	information storage and processing	Translation, ribosomal structure and biogenesis	21ZID	One of the primary rRNA binding proteins, it binds directly to 16S rRNA where it nucleates assembly of the body of the 30S subunit	357809.Cphy_3640	Bacteria	Firmicutes	Clostridia	Eubacteriales	Lachnospiraceae	Lachnoclostridium	Lachnoclostridium phytofermentans	unclassified	unclassified
member	63	-	-	-	-	-	HG2683823	information storage and processing	Translation, ribosomal structure and biogenesis	4CV0K	One of the primary rRNA binding proteins, it binds directly to 16S rRNA where it nucleates assembly of the body of the 30S subunit	742818.HMPREF9451_00109	Bacteria	Actinobacteria	Coriobacteriia	Eggerthellales	Eggerthellaceae	Eggerthella	Eggerthella sp. 51_9	unclassified	unclassified
member	63	-	-	-	-	-	HG2683823	-	-	-	-	-	Bacteria	Actinobacteria	Coriobacteriia	Eggerthellales	Eggerthellaceae	Eggerthella	Eggerthella sp. CAG:209	-	-
member	63	-	-	-	-	-	HG2683988	information storage and processing	Translation, ribosomal structure and biogenesis	3WH6V	One of the primary rRNA binding proteins, it binds directly to 16S rRNA where it nucleates assembly of the body of the 30S subunit	246199.CUS_6486	unclassified	unclassified	unclassified	unclassified	unclassified	unclassified	unclassified	unclassified	unclassified
member	63	-	-	-	-	-	HG2684194	information storage and processing	Translation, ribosomal structure and biogenesis	3WH6V	One of the primary rRNA binding proteins, it binds directly to 16S rRNA where it nucleates assembly of the body of the 30S subunit	1514668.JOOA01000002_gene1951	Bacteria	Firmicutes	Clostridia	Eubacteriales	Eubacteriaceae	Eubacterium	Eubacterium siraeum CAG:80	unclassified	unclassified
member	63	-	-	-	-	-	HG2684194	-	-	-	-	-	Bacteria	Firmicutes	Clostridia	Eubacteriales	Oscillospiraceae	unclassified	[Eubacterium] siraeum	-	-
member	63	-	-	-	-	-	HG2684194	-	-	-	-	-	Bacteria	Firmicutes	unclassified	unclassified	unclassified	unclassified	Firmicutes bacterium CAG:65_45_313	-	-
member	63	-	-	-	-	-	HG2684702	information storage and processing	Translation, ribosomal structure and biogenesis	4CV0K	One of the primary rRNA binding proteins, it binds directly to 16S rRNA where it nucleates assembly of the body of the 30S subunit	742722.HMPREF9463_00870	Bacteria	Actinobacteria	Coriobacteriia	Coriobacteriales	Coriobacteriaceae	Collinsella	Collinsella sp. CAG:166	unclassified	unclassified
member	63	-	-	-	-	-	HG2684702	-	-	-	-	-	Bacteria	Actinobacteria	Coriobacteriia	Coriobacteriales	Coriobacteriaceae	Collinsella	Collinsella sp. OF03-4AA	-	-
member	63	-	-	-	-	-	HG2684702	-	-	-	-	-	Bacteria	Actinobacteria	Coriobacteriia	Coriobacteriales	Coriobacteriaceae	Collinsella	unclassified	-	-
member	63	-	-	-	-	-	HG2684727	information storage and processing	Translation, ribosomal structure and biogenesis	3WH6V	One of the primary rRNA binding proteins, it binds directly to 16S rRNA where it nucleates assembly of the body of the 30S subunit	1160721.RBI_I01916	Bacteria	Firmicutes	Clostridia	Eubacteriales	Oscillospiraceae	Ruminococcus	Ruminococcus sp. CAG:57	unclassified	unclassified
member	63	-	-	-	-	-	HG2684727	-	-	-	-	-	Bacteria	Firmicutes	Clostridia	Eubacteriales	Oscillospiraceae	Ruminococcus	unclassified	-	-
member	63	-	-	-	-	-	HG2684727	-	-	-	-	-	Bacteria	Firmicutes	Clostridia	Eubacteriales	Oscillospiraceae	Ruminococcus	uncultured Ruminococcus sp.	-	-
member	63	-	-	-	-	-	HG2686364	information storage and processing	Translation, ribosomal structure and biogenesis	3WH6V	One of the primary rRNA binding proteins, it binds directly to 16S rRNA where it nucleates assembly of the body of the 30S subunit	1384065.JAGS01000001_gene2417	Bacteria	Firmicutes	Clostridia	Eubacteriales	Oscillospiraceae	Ruminococcus	Ruminococcus albus	unclassified	unclassified
member	63	-	-	-	-	-	HG2687631	information storage and processing	Translation, ribosomal structure and biogenesis	4CV0K	One of the primary rRNA binding proteins, it binds directly to 16S rRNA where it nucleates assembly of the body of the 30S subunit	445975.COLSTE_00675	Bacteria	Actinobacteria	Coriobacteriia	Coriobacteriales	Coriobacteriaceae	Collinsella	Collinsella stercoris	unclassified	unclassified
member	63	-	-	-	-	-	HG2687965	information storage and processing	Translation, ribosomal structure and biogenesis	3WH6V	One of the primary rRNA binding proteins, it binds directly to 16S rRNA where it nucleates assembly of the body of the 30S subunit	411473.RUMCAL_00559	Bacteria	Firmicutes	Clostridia	Eubacteriales	Oscillospiraceae	Ruminococcus	Ruminococcus champanellensis	unclassified	unclassified
member	63	-	-	-	-	-	HG2687965	-	-	-	-	-	Bacteria	Firmicutes	Clostridia	Eubacteriales	Oscillospiraceae	Ruminococcus	Ruminococcus sp. CAG:379	-	-
member	63	-	-	-	-	-	HG2688075	information storage and processing	Translation, ribosomal structure and biogenesis	3WH6V	One of the primary rRNA binding proteins, it binds directly to 16S rRNA where it nucleates assembly of the body of the 30S subunit	1514668.JOOA01000002_gene1951	Bacteria	Firmicutes	Clostridia	Eubacteriales	Eubacteriaceae	Eubacterium	Eubacterium sp. CAG:115	unclassified	unclassified
member	63	-	-	-	-	-	HG2689603	information storage and processing	Translation, ribosomal structure and biogenesis	3WH6V	One of the primary rRNA binding proteins, it binds directly to 16S rRNA where it nucleates assembly of the body of the 30S subunit	1410617.JHXH01000003_gene525	unclassified	unclassified	unclassified	unclassified	unclassified	unclassified	unclassified	unclassified	unclassified
member	63	-	-	-	-	-	HG2689914	information storage and processing	Translation, ribosomal structure and biogenesis	4CV0K	One of the primary rRNA binding proteins, it binds directly to 16S rRNA where it nucleates assembly of the body of the 30S subunit	742818.HMPREF9451_00109	Bacteria	Actinobacteria	Coriobacteriia	Eggerthellales	Eggerthellaceae	Cryptobacterium	Cryptobacterium sp. CAG:338	unclassified	unclassified
member	63	-	-	-	-	-	HG2689914	-	-	-	-	-	Bacteria	Actinobacteria	Coriobacteriia	Eggerthellales	Eggerthellaceae	Eggerthella	Eggerthella sp. CAG:1427	-	-
member	63	-	-	-	-	-	HG2690244	information storage and processing	Translation, ribosomal structure and biogenesis	3WH6V	One of the primary rRNA binding proteins, it binds directly to 16S rRNA where it nucleates assembly of the body of the 30S subunit	1514668.JOOA01000002_gene1951	Bacteria	Firmicutes	Clostridia	Eubacteriales	Oscillospiraceae	Ruminococcus	Ruminococcus sp. BSD2780120874_150323_B10	unclassified	unclassified
member	63	-	-	-	-	-	HG2690383	information storage and processing	Translation, ribosomal structure and biogenesis	3WH6V	One of the primary rRNA binding proteins, it binds directly to 16S rRNA where it nucleates assembly of the body of the 30S subunit	411473.RUMCAL_00559	unclassified	unclassified	unclassified	unclassified	unclassified	unclassified	unclassified	unclassified	unclassified
member	63	-	-	-	-	-	HG2690463	information storage and processing	Translation, ribosomal structure and biogenesis	27IBG	One of the primary rRNA binding proteins, it binds directly to 16S rRNA where it nucleates assembly of the body of the 30S subunit	658086.HMPREF0994_06351	Bacteria	Firmicutes	Clostridia	Eubacteriales	Clostridiaceae	Clostridium	uncultured Clostridium sp.	unclassified	unclassified
member	63	-	-	-	-	-	HG2690463	-	-	-	-	-	Bacteria	Firmicutes	unclassified	unclassified	unclassified	unclassified	Firmicutes bacterium AF16-15	-	-
member	63	-	-	-	-	-	HG2690463	-	-	-	-	-	Bacteria	Firmicutes	unclassified	unclassified	unclassified	unclassified	Firmicutes bacterium AF36-19BH	-	-
member	63	-	-	-	-	-	HG2690463	-	-	-	-	-	Bacteria	Firmicutes	unclassified	unclassified	unclassified	unclassified	Firmicutes bacterium CAG:24	-	-
member	63	-	-	-	-	-	HG2690463	-	-	-	-	-	Bacteria	Firmicutes	unclassified	unclassified	unclassified	unclassified	Firmicutes bacterium TM09-10	-	-
member	63	-	-	-	-	-	HG2690921	information storage and processing	Translation, ribosomal structure and biogenesis	4CV0K	One of the primary rRNA binding proteins, it binds directly to 16S rRNA where it nucleates assembly of the body of the 30S subunit	1384484.AEQU_1562	Bacteria	Actinobacteria	Coriobacteriia	Eggerthellales	Eggerthellaceae	Adlercreutzia	unclassified	unclassified	unclassified
member	63	-	-	-	-	-	HG2691107	information storage and processing	Translation, ribosomal structure and biogenesis	4CV0K	One of the primary rRNA binding proteins, it binds directly to 16S rRNA where it nucleates assembly of the body of the 30S subunit	742818.HMPREF9451_00109	Bacteria	Actinobacteria	Coriobacteriia	Eggerthellales	Eggerthellaceae	Eggerthella	Eggerthella sp. 51_9	unclassified	unclassified
member	63	-	-	-	-	-	HG2691107	-	-	-	-	-	Bacteria	Actinobacteria	Coriobacteriia	Eggerthellales	Eggerthellaceae	Eggerthella	Eggerthella sp. CAG:209	-	-
member	63	-	-	-	-	-	HG2691770	information storage and processing	Translation, ribosomal structure and biogenesis	4CV0K	One of the primary rRNA binding proteins, it binds directly to 16S rRNA where it nucleates assembly of the body of the 30S subunit	471855.Shel_19720	Bacteria	Actinobacteria	Coriobacteriia	Eggerthellales	Eggerthellaceae	Slackia	Slackia heliotrinireducens	unclassified	unclassified
member	63	-	-	-	-	-	HG2692205	information storage and processing	Translation, ribosomal structure and biogenesis	4CV0K	One of the primary rRNA binding proteins, it binds directly to 16S rRNA where it nucleates assembly of the body of the 30S subunit	1118060.CAGZ01000016_gene1801	Bacteria	Actinobacteria	Coriobacteriia	Coriobacteriales	Coriobacteriaceae	Collinsella	Collinsella sp. CAG:398	unclassified	unclassified
member	63	-	-	-	-	-	HG2692205	-	-	-	-	-	Bacteria	Actinobacteria	Coriobacteriia	Coriobacteriales	Coriobacteriaceae	Enorma	Enorma massiliensis	-	-
member	63	-	-	-	-	-	HG2692205	-	-	-	-	-	Bacteria	Actinobacteria	Coriobacteriia	Coriobacteriales	Coriobacteriaceae	Enorma	unclassified	-	-
member	63	-	-	-	-	-	HG2692401	information storage and processing	Translation, ribosomal structure and biogenesis	267UN	One of the primary rRNA binding proteins, it binds directly to 16S rRNA where it nucleates assembly of the body of the 30S subunit	742738.HMPREF9460_02000	unclassified	unclassified	unclassified	unclassified	unclassified	unclassified	unclassified	unclassified	unclassified
member	63	-	-	-	-	-	HG2693152	information storage and processing	Translation, ribosomal structure and biogenesis	3WH6V	One of the primary rRNA binding proteins, it binds directly to 16S rRNA where it nucleates assembly of the body of the 30S subunit	1514668.JOOA01000002_gene1951	Bacteria	Firmicutes	Clostridia	Eubacteriales	Eubacteriaceae	Eubacterium	Eubacterium sp. CAG:786	unclassified	unclassified
member	63	-	-	-	-	-	HG2693256	information storage and processing	Translation, ribosomal structure and biogenesis	3WH6V	One of the primary rRNA binding proteins, it binds directly to 16S rRNA where it nucleates assembly of the body of the 30S subunit	552398.HMPREF0866_02848	Bacteria	Firmicutes	Clostridia	Eubacteriales	unclassified	unclassified	Clostridiales bacterium	unclassified	unclassified
member	63	-	-	-	-	-	HG2693481	information storage and processing	Translation, ribosomal structure and biogenesis	3WH6V	One of the primary rRNA binding proteins, it binds directly to 16S rRNA where it nucleates assembly of the body of the 30S subunit	246199.CUS_6486	Bacteria	Firmicutes	Clostridia	Eubacteriales	Oscillospiraceae	Ruminococcus	Ruminococcus albus	unclassified	unclassified
member	63	-	-	-	-	-	HG2693985	information storage and processing	Translation, ribosomal structure and biogenesis	3WH6V	One of the primary rRNA binding proteins, it binds directly to 16S rRNA where it nucleates assembly of the body of the 30S subunit	411473.RUMCAL_00559	Bacteria	Firmicutes	Clostridia	Eubacteriales	Oscillospiraceae	Ruminococcus	Ruminococcus callidus	unclassified	unclassified
member	63	-	-	-	-	-	HG2693985	-	-	-	-	-	Bacteria	Firmicutes	Clostridia	Eubacteriales	Oscillospiraceae	Ruminococcus	Ruminococcus sp. OM06-36AC	-	-
member	63	-	-	-	-	-	HG2693985	-	-	-	-	-	Bacteria	Firmicutes	Clostridia	Eubacteriales	Oscillospiraceae	Ruminococcus	unclassified	-	-
member	63	-	-	-	-	-	HG2698820	information storage and processing	Translation, ribosomal structure and biogenesis	4CV0K	One of the primary rRNA binding proteins, it binds directly to 16S rRNA where it nucleates assembly of the body of the 30S subunit	502558.EGYY_26200	Bacteria	Actinobacteria	Coriobacteriia	Eggerthellales	Eggerthellaceae	Eggerthella	Eggerthella sp. CAG:298	unclassified	unclassified
member	63	-	-	-	-	-	HG2698820	-	-	-	-	-	Bacteria	Actinobacteria	Coriobacteriia	Eggerthellales	unclassified	unclassified	Eggerthellales bacterium	-	-
member	63	-	-	-	-	-	HG2704513	information storage and processing	Translation, ribosomal structure and biogenesis	3VP26	One of the primary rRNA binding proteins, it binds directly to 16S rRNA where it nucleates assembly of the body of the 30S subunit	702450.CUW_1289	Bacteria	Firmicutes	Erysipelotrichia	Erysipelotrichales	Turicibacteraceae	Turicibacter	Turicibacter sp. HGF1	unclassified	unclassified
member	63	-	-	-	-	-	HG2704513	-	-	-	-	-	Bacteria	Firmicutes	Erysipelotrichia	Erysipelotrichales	Turicibacteraceae	Turicibacter	unclassified	-	-
member	63	-	-	-	-	-	HG2705247	information storage and processing	Translation, ribosomal structure and biogenesis	3WH6V	One of the primary rRNA binding proteins, it binds directly to 16S rRNA where it nucleates assembly of the body of the 30S subunit	411471.SUBVAR_05894	Bacteria	Firmicutes	Clostridia	Eubacteriales	Eubacteriaceae	Eubacterium	Eubacterium sp. CAG:180	unclassified	unclassified
member	63	-	-	-	-	-	HG2705247	-	-	-	-	-	Viruses	Uroviricota	Caudoviricetes	Caudovirales	Siphoviridae	unclassified	Siphoviridae sp.	-	-
member	63	-	-	-	-	-	HG2706777	information storage and processing	Translation, ribosomal structure and biogenesis	3WH6V	One of the primary rRNA binding proteins, it binds directly to 16S rRNA where it nucleates assembly of the body of the 30S subunit	411471.SUBVAR_05894	Bacteria	Firmicutes	Clostridia	Eubacteriales	Eubacteriaceae	Eubacterium	Eubacterium sp. CAG:251	unclassified	unclassified
member	63	-	-	-	-	-	HG2706965	information storage and processing	Translation, ribosomal structure and biogenesis	3WH6V	One of the primary rRNA binding proteins, it binds directly to 16S rRNA where it nucleates assembly of the body of the 30S subunit	641112.ACOK01000089_gene1235	Bacteria	Firmicutes	unclassified	unclassified	unclassified	unclassified	Firmicutes bacterium ADurb.BinA205	unclassified	unclassified
member	63	-	-	-	-	-	HG2709695	information storage and processing	Translation, ribosomal structure and biogenesis	3WH6V	One of the primary rRNA binding proteins, it binds directly to 16S rRNA where it nucleates assembly of the body of the 30S subunit	411471.SUBVAR_05894	Bacteria	Firmicutes	Clostridia	Eubacteriales	unclassified	unclassified	Clostridiales bacterium 41_21_two_genomes	unclassified	unclassified
member	63	-	-	-	-	-	HG2710694	information storage and processing	Translation, ribosomal structure and biogenesis	3WH6V	One of the primary rRNA binding proteins, it binds directly to 16S rRNA where it nucleates assembly of the body of the 30S subunit	411471.SUBVAR_05894	Bacteria	Firmicutes	Clostridia	Eubacteriales	Oscillospiraceae	Anaerotruncus	Anaerotruncus sp.	unclassified	unclassified
member	63	-	-	-	-	-	HG2710694	-	-	-	-	-	Bacteria	Firmicutes	Clostridia	Eubacteriales	Oscillospiraceae	Anaerotruncus	Anaerotruncus sp. CAG:528	-	-
member	63	-	-	-	-	-	HG2712227	information storage and processing	Translation, ribosomal structure and biogenesis	26K5B	One of the primary rRNA binding proteins, it binds directly to 16S rRNA where it nucleates assembly of the body of the 30S subunit	169963.lmo1596	Bacteria	Firmicutes	Bacilli	Bacillales	Listeriaceae	Listeria	Listeria monocytogenes	unclassified	unclassified
member	63	-	-	-	-	-	HG2712827	information storage and processing	Translation, ribosomal structure and biogenesis	267UN	One of the primary rRNA binding proteins, it binds directly to 16S rRNA where it nucleates assembly of the body of the 30S subunit	742738.HMPREF9460_02000	Bacteria	Firmicutes	unclassified	unclassified	unclassified	unclassified	Firmicutes bacterium CAG:176	unclassified	unclassified
member	63	-	-	-	-	-	HG2715900	information storage and processing	Translation, ribosomal structure and biogenesis	3WH6V	One of the primary rRNA binding proteins, it binds directly to 16S rRNA where it nucleates assembly of the body of the 30S subunit	657322.FPR_11750	Bacteria	Firmicutes	Clostridia	Eubacteriales	Oscillospiraceae	Faecalibacterium	Faecalibacterium prausnitzii	unclassified	unclassified
member	63	-	-	-	-	-	HG2715900	-	-	-	-	-	Bacteria	Firmicutes	Clostridia	Eubacteriales	Oscillospiraceae	Faecalibacterium	unclassified	-	-
member	63	-	-	-	-	-	HG2717427	information storage and processing	Translation, ribosomal structure and biogenesis	3WH6V	One of the primary rRNA binding proteins, it binds directly to 16S rRNA where it nucleates assembly of the body of the 30S subunit	748224.HMPREF9436_00341	Bacteria	Firmicutes	Clostridia	Eubacteriales	Oscillospiraceae	Faecalibacterium	Faecalibacterium prausnitzii	unclassified	unclassified
member	63	-	-	-	-	-	HG2717427	-	-	-	-	-	Bacteria	Firmicutes	Clostridia	Eubacteriales	Oscillospiraceae	Faecalibacterium	unclassified	-	-
member	63	-	-	-	-	-	HG2717427	-	-	-	-	-	Bacteria	Firmicutes	Clostridia	Eubacteriales	Oscillospiraceae	Faecalibacterium	uncultured Faecalibacterium sp.	-	-
member	63	-	-	-	-	-	HG2717687	information storage and processing	Translation, ribosomal structure and biogenesis	3WH6V	One of the primary rRNA binding proteins, it binds directly to 16S rRNA where it nucleates assembly of the body of the 30S subunit	411483.FAEPRAA2165_02819	Bacteria	Firmicutes	Clostridia	Eubacteriales	Oscillospiraceae	Faecalibacterium	Faecalibacterium prausnitzii	unclassified	unclassified
member	63	-	-	-	-	-	HG2717687	-	-	-	-	-	Bacteria	Firmicutes	Clostridia	Eubacteriales	Oscillospiraceae	Faecalibacterium	unclassified	-	-
member	63	-	-	-	-	-	HG2717687	-	-	-	-	-	Bacteria	Firmicutes	Clostridia	Eubacteriales	Oscillospiraceae	Faecalibacterium	uncultured Faecalibacterium sp.	-	-
member	63	-	-	-	-	-	HG2718292	information storage and processing	Translation, ribosomal structure and biogenesis	3WH6V	One of the primary rRNA binding proteins, it binds directly to 16S rRNA where it nucleates assembly of the body of the 30S subunit	552398.HMPREF0866_02848	Bacteria	Firmicutes	Clostridia	Eubacteriales	Oscillospiraceae	Ruminococcus	Ruminococcus bromii	unclassified	unclassified
member	63	-	-	-	-	-	HG2718462	information storage and processing	Translation, ribosomal structure and biogenesis	26K5B	One of the primary rRNA binding proteins, it binds directly to 16S rRNA where it nucleates assembly of the body of the 30S subunit	1027396.LMOSA_25180	Bacteria	Firmicutes	Bacilli	Bacillales	Listeriaceae	Listeria	Listeria marthii	unclassified	unclassified
member	63	-	-	-	-	-	HG2718462	-	-	-	-	-	Bacteria	Firmicutes	Bacilli	Bacillales	Listeriaceae	Listeria	Listeria monocytogenes	-	-
member	63	-	-	-	-	-	HG2718462	-	-	-	-	-	Bacteria	Firmicutes	Bacilli	Bacillales	Listeriaceae	Listeria	unclassified	-	-
member	63	-	-	-	-	-	HG2718827	information storage and processing	Translation, ribosomal structure and biogenesis	3WH6V	One of the primary rRNA binding proteins, it binds directly to 16S rRNA where it nucleates assembly of the body of the 30S subunit	411471.SUBVAR_05894	Bacteria	Firmicutes	Clostridia	Eubacteriales	Oscillospiraceae	Subdoligranulum	Subdoligranulum variabile	unclassified	unclassified
member	63	-	-	-	-	-	HG2719604	information storage and processing	Translation, ribosomal structure and biogenesis	3WH6V	One of the primary rRNA binding proteins, it binds directly to 16S rRNA where it nucleates assembly of the body of the 30S subunit	718252.FP2_14980	Bacteria	Firmicutes	Clostridia	Eubacteriales	Oscillospiraceae	Faecalibacterium	Faecalibacterium prausnitzii	unclassified	unclassified
member	63	-	-	-	-	-	HG2719604	-	-	-	-	-	Bacteria	Firmicutes	Clostridia	Eubacteriales	Oscillospiraceae	Faecalibacterium	unclassified	-	-
member	63	-	-	-	-	-	HG2720393	information storage and processing	Translation, ribosomal structure and biogenesis	267UN	One of the primary rRNA binding proteins, it binds directly to 16S rRNA where it nucleates assembly of the body of the 30S subunit	742738.HMPREF9460_02000	Bacteria	Firmicutes	Clostridia	Eubacteriales	Clostridiaceae	unclassified	Clostridiaceae bacterium Marseille-Q4149	unclassified	unclassified
member	63	-	-	-	-	-	HG2720393	-	-	-	-	-	Bacteria	Firmicutes	Clostridia	Eubacteriales	Oscillospiraceae	Oscillibacter	Oscillibacter sp. CAG:241_62_21	-	-
member	63	-	-	-	-	-	HG2721039	information storage and processing	Translation, ribosomal structure and biogenesis	3WH6V	One of the primary rRNA binding proteins, it binds directly to 16S rRNA where it nucleates assembly of the body of the 30S subunit	748224.HMPREF9436_00341	unclassified	unclassified	unclassified	unclassified	unclassified	unclassified	unclassified	unclassified	unclassified
member	63	-	-	-	-	-	HG2721804	information storage and processing	Translation, ribosomal structure and biogenesis	267UN	One of the primary rRNA binding proteins, it binds directly to 16S rRNA where it nucleates assembly of the body of the 30S subunit	742738.HMPREF9460_02000	Bacteria	Firmicutes	Clostridia	Eubacteriales	Oscillospiraceae	Vescimonas	Vescimonas coprocola	unclassified	unclassified
member	63	-	-	-	-	-	HG2721858	information storage and processing	Translation, ribosomal structure and biogenesis	3WH6V	One of the primary rRNA binding proteins, it binds directly to 16S rRNA where it nucleates assembly of the body of the 30S subunit	428125.CLOLEP_01008	unclassified	unclassified	unclassified	unclassified	unclassified	unclassified	unclassified	unclassified	unclassified
member	63	-	-	-	-	-	HG2722064	information storage and processing	Translation, ribosomal structure and biogenesis	26K5B	One of the primary rRNA binding proteins, it binds directly to 16S rRNA where it nucleates assembly of the body of the 30S subunit	272626.lin1638	Bacteria	Firmicutes	Bacilli	Bacillales	Listeriaceae	Listeria	Listeria innocua	unclassified	unclassified
member	63	-	-	-	-	-	HG2722064	-	-	-	-	-	Bacteria	Firmicutes	Bacilli	Bacillales	Listeriaceae	Listeria	Listeria monocytogenes	-	-
member	63	-	-	-	-	-	HG2722064	-	-	-	-	-	Bacteria	Firmicutes	Bacilli	Bacillales	Listeriaceae	Listeria	unclassified	-	-
member	63	-	-	-	-	-	HG2722372	information storage and processing	Translation, ribosomal structure and biogenesis	2N67X	One of the primary rRNA binding proteins, it binds directly to 16S rRNA where it nucleates assembly of the body of the 30S subunit	1519439.JPJG01000018_gene271	Bacteria	Firmicutes	Clostridia	Eubacteriales	Oscillospiraceae	Oscillibacter	Oscillibacter sp. MSJ-31	unclassified	unclassified
member	63	-	-	-	-	-	HG2722372	-	-	-	-	-	Bacteria	Firmicutes	unclassified	unclassified	unclassified	unclassified	Firmicutes bacterium CAG:129	-	-
member	63	-	-	-	-	-	HG2722392	information storage and processing	Translation, ribosomal structure and biogenesis	2N67X	One of the primary rRNA binding proteins, it binds directly to 16S rRNA where it nucleates assembly of the body of the 30S subunit	1519439.JPJG01000018_gene271	Bacteria	Firmicutes	Clostridia	Eubacteriales	Oscillospiraceae	Oscillibacter	Oscillibacter sp. ER4	unclassified	unclassified
member	63	-	-	-	-	-	HG2722392	-	-	-	-	-	Bacteria	Firmicutes	Clostridia	Eubacteriales	Oscillospiraceae	unclassified	Ruminococcaceae bacterium AF10-16	-	-
member	63	-	-	-	-	-	HG2722392	-	-	-	-	-	Bacteria	Firmicutes	Clostridia	Eubacteriales	Oscillospiraceae	unclassified	Ruminococcaceae bacterium TF06-43	-	-
member	63	-	-	-	-	-	HG2722392	-	-	-	-	-	Bacteria	Firmicutes	unclassified	unclassified	unclassified	unclassified	Firmicutes bacterium CAG:129_59_24	-	-
member	63	-	-	-	-	-	HG2723167	information storage and processing	Translation, ribosomal structure and biogenesis	26K5B	One of the primary rRNA binding proteins, it binds directly to 16S rRNA where it nucleates assembly of the body of the 30S subunit	272626.lin1638	Bacteria	Firmicutes	Bacilli	Bacillales	Listeriaceae	Listeria	Listeria monocytogenes	unclassified	unclassified
member	63	-	-	-	-	-	HG2723378	information storage and processing	Translation, ribosomal structure and biogenesis	3WH6V	One of the primary rRNA binding proteins, it binds directly to 16S rRNA where it nucleates assembly of the body of the 30S subunit	411483.FAEPRAA2165_02819	Bacteria	Firmicutes	Clostridia	Eubacteriales	Oscillospiraceae	Faecalibacterium	Faecalibacterium prausnitzii	unclassified	unclassified
member	63	-	-	-	-	-	HG2723378	-	-	-	-	-	Bacteria	Firmicutes	Clostridia	Eubacteriales	Oscillospiraceae	Faecalibacterium	unclassified	-	-
member	63	-	-	-	-	-	HG2723378	-	-	-	-	-	Bacteria	Firmicutes	Clostridia	Eubacteriales	Oscillospiraceae	Faecalibacterium	uncultured Faecalibacterium sp.	-	-
member	63	-	-	-	-	-	HG2724343	information storage and processing	Translation, ribosomal structure and biogenesis	3WH6V	One of the primary rRNA binding proteins, it binds directly to 16S rRNA where it nucleates assembly of the body of the 30S subunit	552398.HMPREF0866_02848	Bacteria	Firmicutes	Clostridia	Eubacteriales	Oscillospiraceae	Ruminococcus	Ruminococcus sp. CAG:108-related_41_35	unclassified	unclassified
member	63	-	-	-	-	-	HG2724343	-	-	-	-	-	Bacteria	Firmicutes	Clostridia	Eubacteriales	Oscillospiraceae	Ruminococcus	unclassified	-	-
member	63	-	-	-	-	-	HG2724343	-	-	-	-	-	Bacteria	Firmicutes	Clostridia	Eubacteriales	Oscillospiraceae	Ruminococcus	uncultured Ruminococcus sp.	-	-
member	63	-	-	-	-	-	HG2724518	information storage and processing	Translation, ribosomal structure and biogenesis	3WH6V	One of the primary rRNA binding proteins, it binds directly to 16S rRNA where it nucleates assembly of the body of the 30S subunit	657322.FPR_11750	Bacteria	Firmicutes	Clostridia	Eubacteriales	Oscillospiraceae	Subdoligranulum	Subdoligranulum sp. APC924/74	unclassified	unclassified
member	63	-	-	-	-	-	HG2725405	information storage and processing	Translation, ribosomal structure and biogenesis	4HAC9	One of the primary rRNA binding proteins, it binds directly to 16S rRNA where it nucleates assembly of the body of the 30S subunit	1046629.Ssal_00030	Bacteria	Firmicutes	Bacilli	Lactobacillales	Streptococcaceae	Streptococcus	Streptococcus dysgalactiae	unclassified	unclassified
member	63	-	-	-	-	-	HG2725405	-	-	-	-	-	Bacteria	Firmicutes	Bacilli	Lactobacillales	Streptococcaceae	Streptococcus	Streptococcus equinus	-	-
member	63	-	-	-	-	-	HG2725405	-	-	-	-	-	Bacteria	Firmicutes	Bacilli	Lactobacillales	Streptococcaceae	Streptococcus	Streptococcus salivarius	-	-
member	63	-	-	-	-	-	HG2725405	-	-	-	-	-	Bacteria	Firmicutes	Bacilli	Lactobacillales	Streptococcaceae	Streptococcus	Streptococcus salivarius CAG:79	-	-
member	63	-	-	-	-	-	HG2725405	-	-	-	-	-	Bacteria	Firmicutes	Bacilli	Lactobacillales	Streptococcaceae	Streptococcus	Streptococcus thermophilus	-	-
member	63	-	-	-	-	-	HG2725405	-	-	-	-	-	Bacteria	Firmicutes	Bacilli	Lactobacillales	Streptococcaceae	Streptococcus	unclassified	-	-
member	63	-	-	-	-	-	HG2726257	information storage and processing	Translation, ribosomal structure and biogenesis	3WH6V	One of the primary rRNA binding proteins, it binds directly to 16S rRNA where it nucleates assembly of the body of the 30S subunit	748224.HMPREF9436_00341	Bacteria	Firmicutes	Clostridia	Eubacteriales	Oscillospiraceae	Faecalibacterium	Faecalibacterium prausnitzii	unclassified	unclassified
member	63	-	-	-	-	-	HG2726257	-	-	-	-	-	Bacteria	Firmicutes	Clostridia	Eubacteriales	Oscillospiraceae	Faecalibacterium	unclassified	-	-
member	63	-	-	-	-	-	HG2726257	-	-	-	-	-	Bacteria	Firmicutes	Clostridia	Eubacteriales	Oscillospiraceae	Faecalibacterium	uncultured Faecalibacterium sp.	-	-
member	63	-	-	-	-	-	HG2726376	information storage and processing	Translation, ribosomal structure and biogenesis	3F3P0	One of the primary rRNA binding proteins, it binds directly to 16S rRNA where it nucleates assembly of the body of the 30S subunit	1423755.BAML01000001_gene32	Bacteria	Firmicutes	Bacilli	Lactobacillales	Lactobacillaceae	Lactobacillus	Lactobacillus sp. UMNPBX2	unclassified	unclassified
member	63	-	-	-	-	-	HG2726376	-	-	-	-	-	Bacteria	Firmicutes	Bacilli	Lactobacillales	Lactobacillaceae	Lactobacillus	Lactobacillus sp. UMNPBX9	-	-
member	63	-	-	-	-	-	HG2726376	-	-	-	-	-	Bacteria	Firmicutes	Bacilli	Lactobacillales	Lactobacillaceae	Ligilactobacillus	Ligilactobacillus salivarius	-	-
member	63	-	-	-	-	-	HG2727745	information storage and processing	Translation, ribosomal structure and biogenesis	3F3P0	One of the primary rRNA binding proteins, it binds directly to 16S rRNA where it nucleates assembly of the body of the 30S subunit	334390.LAF_0487	Bacteria	Firmicutes	Bacilli	Lactobacillales	Lactobacillaceae	Lactobacillus	Lactobacillus sp. HMSC24D01	unclassified	unclassified
member	63	-	-	-	-	-	HG2727745	-	-	-	-	-	Bacteria	Firmicutes	Bacilli	Lactobacillales	Lactobacillaceae	Limosilactobacillus	Limosilactobacillus fermentum	-	-
member	63	-	-	-	-	-	HG2730068	information storage and processing	Translation, ribosomal structure and biogenesis	3F3P0	One of the primary rRNA binding proteins, it binds directly to 16S rRNA where it nucleates assembly of the body of the 30S subunit	908339.HMPREF9265_1933	Bacteria	Firmicutes	Bacilli	Lactobacillales	Lactobacillaceae	Limosilactobacillus	Limosilactobacillus oris	unclassified	unclassified
member	63	-	-	-	-	-	HG2735490	information storage and processing	Translation, ribosomal structure and biogenesis	267UN	One of the primary rRNA binding proteins, it binds directly to 16S rRNA where it nucleates assembly of the body of the 30S subunit	1232446.BAIE02000002_gene790	Bacteria	Firmicutes	Erysipelotrichia	Erysipelotrichales	Coprobacillaceae	Coprobacillus	Coprobacillus sp. 3_3_56FAA	unclassified	unclassified
member	63	-	-	-	-	-	HG2735490	-	-	-	-	-	Bacteria	Firmicutes	Erysipelotrichia	Erysipelotrichales	Coprobacillaceae	Coprobacillus	Coprobacillus sp. 8_2_54BFAA	-	-
member	63	-	-	-	-	-	HG2735490	-	-	-	-	-	Bacteria	Firmicutes	Erysipelotrichia	Erysipelotrichales	Coprobacillaceae	Coprobacillus	Coprobacillus sp. AF09-1A	-	-
member	63	-	-	-	-	-	HG2735490	-	-	-	-	-	Bacteria	Firmicutes	Erysipelotrichia	Erysipelotrichales	Coprobacillaceae	Coprobacillus	Coprobacillus sp. CAG:183	-	-
member	63	-	-	-	-	-	HG2735490	-	-	-	-	-	Bacteria	Firmicutes	Erysipelotrichia	Erysipelotrichales	Coprobacillaceae	Coprobacillus	Coprobacillus sp. D7	-	-
member	63	-	-	-	-	-	HG2735490	-	-	-	-	-	Bacteria	Firmicutes	Erysipelotrichia	Erysipelotrichales	Erysipelotrichaceae	Erysipelatoclostridium	Erysipelatoclostridium ramosum	-	-
member	63	-	-	-	-	-	HG2735490	-	-	-	-	-	Bacteria	Firmicutes	Erysipelotrichia	Erysipelotrichales	Erysipelotrichaceae	Erysipelatoclostridium	unclassified	-	-
member	63	-	-	-	-	-	HG2735490	-	-	-	-	-	Viruses	Uroviricota	Caudoviricetes	Caudovirales	Siphoviridae	unclassified	Siphoviridae sp. ctNZc11	-	-
member	63	-	-	-	-	-	HG2737572	information storage and processing	Translation, ribosomal structure and biogenesis	3F3P0	One of the primary rRNA binding proteins, it binds directly to 16S rRNA where it nucleates assembly of the body of the 30S subunit	1423755.BAML01000001_gene32	Bacteria	Firmicutes	Bacilli	Lactobacillales	Lactobacillaceae	Ligilactobacillus	Ligilactobacillus salivarius	unclassified	unclassified
member	63	-	-	-	-	-	HG2737689	information storage and processing	Translation, ribosomal structure and biogenesis	3F3P0	One of the primary rRNA binding proteins, it binds directly to 16S rRNA where it nucleates assembly of the body of the 30S subunit	349123.Lreu23DRAFT_3558	Bacteria	Firmicutes	Bacilli	Lactobacillales	Lactobacillaceae	Lactobacillus	Lactobacillus sp. UMNPBX10	unclassified	unclassified
member	63	-	-	-	-	-	HG2737689	-	-	-	-	-	Bacteria	Firmicutes	Bacilli	Lactobacillales	Lactobacillaceae	Lactobacillus	Lactobacillus sp. UMNPBX13	-	-
member	63	-	-	-	-	-	HG2737689	-	-	-	-	-	Bacteria	Firmicutes	Bacilli	Lactobacillales	Lactobacillaceae	Lactobacillus	Lactobacillus sp. UMNPBX18	-	-
member	63	-	-	-	-	-	HG2737689	-	-	-	-	-	Bacteria	Firmicutes	Bacilli	Lactobacillales	Lactobacillaceae	Lactobacillus	Lactobacillus sp. UMNPBX3	-	-
member	63	-	-	-	-	-	HG2737689	-	-	-	-	-	Bacteria	Firmicutes	Bacilli	Lactobacillales	Lactobacillaceae	Lactobacillus	Lactobacillus sp. UMNPBX7	-	-
member	63	-	-	-	-	-	HG2737689	-	-	-	-	-	Bacteria	Firmicutes	Bacilli	Lactobacillales	Lactobacillaceae	Limosilactobacillus	Limosilactobacillus reuteri	-	-
member	63	-	-	-	-	-	HG2737689	-	-	-	-	-	Bacteria	Firmicutes	Bacilli	Lactobacillales	Lactobacillaceae	Limosilactobacillus	unclassified	-	-
member	63	-	-	-	-	-	HG2738538	information storage and processing	Translation, ribosomal structure and biogenesis	3F3P0	One of the primary rRNA binding proteins, it binds directly to 16S rRNA where it nucleates assembly of the body of the 30S subunit	349123.Lreu23DRAFT_3558	Bacteria	Firmicutes	Bacilli	Lactobacillales	Lactobacillaceae	Limosilactobacillus	Limosilactobacillus reuteri	unclassified	unclassified
member	63	-	-	-	-	-	HG2742534	information storage and processing	Translation, ribosomal structure and biogenesis	3F3P0	One of the primary rRNA binding proteins, it binds directly to 16S rRNA where it nucleates assembly of the body of the 30S subunit	1069534.LRC_13260	Bacteria	Firmicutes	Bacilli	Lactobacillales	Lactobacillaceae	Lactobacillus	Lactobacillus ruminis CAG:367	unclassified	unclassified
member	63	-	-	-	-	-	HG2742534	-	-	-	-	-	Bacteria	Firmicutes	Bacilli	Lactobacillales	Lactobacillaceae	Ligilactobacillus	Ligilactobacillus ruminis	-	-
member	63	-	-	-	-	-	HG2743788	information storage and processing	Translation, ribosomal structure and biogenesis	27IBG	One of the primary rRNA binding proteins, it binds directly to 16S rRNA where it nucleates assembly of the body of the 30S subunit	658086.HMPREF0994_06351	Bacteria	Firmicutes	Clostridia	Eubacteriales	Clostridiaceae	Clostridium	uncultured Clostridium sp.	unclassified	unclassified
member	63	-	-	-	-	-	HG2743788	-	-	-	-	-	Bacteria	Firmicutes	Clostridia	Eubacteriales	Lachnospiraceae	Coprococcus	Coprococcus sp. CAG:131-related_45_246	-	-
member	63	-	-	-	-	-	HG2743788	-	-	-	-	-	Bacteria	Firmicutes	Clostridia	Eubacteriales	Lachnospiraceae	unclassified	Lachnospiraceae bacterium sunii NSJ-8	-	-
member	63	-	-	-	-	-	HG2743788	-	-	-	-	-	Bacteria	Firmicutes	Clostridia	Eubacteriales	unclassified	unclassified	unclassified	-	-
member	63	-	-	-	-	-	HG2743788	-	-	-	-	-	Bacteria	Firmicutes	unclassified	unclassified	unclassified	unclassified	Firmicutes bacterium AF22-6AC	-	-
member	63	-	-	-	-	-	HG2743788	-	-	-	-	-	Bacteria	Firmicutes	unclassified	unclassified	unclassified	unclassified	Firmicutes bacterium CAG:65	-	-
member	63	-	-	-	-	-	HG2743788	-	-	-	-	-	Bacteria	Firmicutes	unclassified	unclassified	unclassified	unclassified	Firmicutes bacterium OM08-11AC	-	-
member	63	-	-	-	-	-	HG2746693	information storage and processing	Translation, ribosomal structure and biogenesis	3F3P0	One of the primary rRNA binding proteins, it binds directly to 16S rRNA where it nucleates assembly of the body of the 30S subunit	575594.ACOH01000009_gene1321	Bacteria	Firmicutes	Bacilli	Lactobacillales	Lactobacillaceae	Limosilactobacillus	Limosilactobacillus coleohominis	unclassified	unclassified
member	63	-	-	-	-	-	HG2748529	information storage and processing	Translation, ribosomal structure and biogenesis	25VYW	One of the primary rRNA binding proteins, it binds directly to 16S rRNA where it nucleates assembly of the body of the 30S subunit	1336241.JAEB01000001_gene176	Bacteria	Firmicutes	Clostridia	Eubacteriales	Lachnospiraceae	Roseburia	Roseburia sp. CAG:309	unclassified	unclassified
member	63	-	-	-	-	-	HG2750599	information storage and processing	Translation, ribosomal structure and biogenesis	3WH6V	One of the primary rRNA binding proteins, it binds directly to 16S rRNA where it nucleates assembly of the body of the 30S subunit	657322.FPR_11750	Bacteria	Firmicutes	Clostridia	Eubacteriales	Oscillospiraceae	Faecalibacterium	Faecalibacterium prausnitzii	unclassified	unclassified
member	63	-	-	-	-	-	HG2750599	-	-	-	-	-	Bacteria	Firmicutes	Clostridia	Eubacteriales	Oscillospiraceae	Faecalibacterium	unclassified	-	-
member	63	-	-	-	-	-	HG2751704	information storage and processing	Translation, ribosomal structure and biogenesis	3F3P0	One of the primary rRNA binding proteins, it binds directly to 16S rRNA where it nucleates assembly of the body of the 30S subunit	862514.HMPREF0623_0738	Bacteria	Firmicutes	Bacilli	Lactobacillales	Lactobacillaceae	Pediococcus	Pediococcus acidilactici	unclassified	unclassified
member	63	-	-	-	-	-	HG2754611	information storage and processing	Translation, ribosomal structure and biogenesis	3F3P0	One of the primary rRNA binding proteins, it binds directly to 16S rRNA where it nucleates assembly of the body of the 30S subunit	220668.lp_2331	Bacteria	Firmicutes	Bacilli	Lactobacillales	Lactobacillaceae	Lactiplantibacillus	Lactiplantibacillus pentosus	unclassified	unclassified
member	63	-	-	-	-	-	HG2754611	-	-	-	-	-	Bacteria	Firmicutes	Bacilli	Lactobacillales	Lactobacillaceae	Lactiplantibacillus	Lactiplantibacillus plantarum	-	-
member	63	-	-	-	-	-	HG2754611	-	-	-	-	-	Bacteria	Firmicutes	Bacilli	Lactobacillales	Lactobacillaceae	Lactiplantibacillus	unclassified	-	-
member	63	-	-	-	-	-	HG2754611	-	-	-	-	-	Bacteria	Firmicutes	Bacilli	Lactobacillales	Lactobacillaceae	Lactobacillus	Lactobacillus japonicus	-	-
member	63	-	-	-	-	-	HG2754611	-	-	-	-	-	Bacteria	Firmicutes	Bacilli	Lactobacillales	Lactobacillaceae	Lactobacillus	Lactobacillus sp. ATCC 15578	-	-
member	63	-	-	-	-	-	HG2754611	-	-	-	-	-	Bacteria	Firmicutes	Bacilli	Lactobacillales	Lactobacillaceae	Lactobacillus	Lactobacillus sp. CAB1-7	-	-
member	63	-	-	-	-	-	HG2754611	-	-	-	-	-	Bacteria	Firmicutes	Bacilli	Lactobacillales	Lactobacillaceae	Lactobacillus	Lactobacillus sp. LSI2-1	-	-
member	63	-	-	-	-	-	HG2755667	information storage and processing	Translation, ribosomal structure and biogenesis	3WH6V	One of the primary rRNA binding proteins, it binds directly to 16S rRNA where it nucleates assembly of the body of the 30S subunit	552398.HMPREF0866_02848	Bacteria	Firmicutes	Clostridia	Eubacteriales	unclassified	unclassified	Clostridiales bacterium	unclassified	unclassified
member	63	-	-	-	-	-	HG2757097	information storage and processing	Translation, ribosomal structure and biogenesis	42D0U	One of the primary rRNA binding proteins, it binds directly to 16S rRNA where it nucleates assembly of the body of the 30S subunit	1000570.HMPREF9966_1444	Bacteria	Firmicutes	Bacilli	Lactobacillales	Aerococcaceae	Aerococcus	Aerococcus sanguinicola	unclassified	unclassified
member	63	-	-	-	-	-	HG2757097	-	-	-	-	-	Bacteria	Firmicutes	Bacilli	Lactobacillales	Streptococcaceae	Streptococcus	Streptococcus anginosus	-	-
member	63	-	-	-	-	-	HG2757097	-	-	-	-	-	Bacteria	Firmicutes	Bacilli	Lactobacillales	Streptococcaceae	Streptococcus	Streptococcus intermedius	-	-
member	63	-	-	-	-	-	HG2757097	-	-	-	-	-	Bacteria	Firmicutes	Bacilli	Lactobacillales	Streptococcaceae	Streptococcus	unclassified	-	-
member	63	-	-	-	-	-	HG2757660	information storage and processing	Translation, ribosomal structure and biogenesis	4HAC9	One of the primary rRNA binding proteins, it binds directly to 16S rRNA where it nucleates assembly of the body of the 30S subunit	211110.gbs2096	Bacteria	Firmicutes	Bacilli	Lactobacillales	Streptococcaceae	Streptococcus	Streptococcus agalactiae	unclassified	unclassified
member	63	-	-	-	-	-	HG2757660	-	-	-	-	-	Bacteria	Firmicutes	Bacilli	Lactobacillales	Streptococcaceae	Streptococcus	unclassified	-	-
member	63	-	-	-	-	-	HG2758950	information storage and processing	Translation, ribosomal structure and biogenesis	3F3P0	One of the primary rRNA binding proteins, it binds directly to 16S rRNA where it nucleates assembly of the body of the 30S subunit	353496.LBU_0615	Bacteria	Firmicutes	Bacilli	Lactobacillales	Lactobacillaceae	Lactobacillus	Lactobacillus delbrueckii	unclassified	unclassified
member	63	-	-	-	-	-	HG2759129	information storage and processing	Translation, ribosomal structure and biogenesis	3F3P0	One of the primary rRNA binding proteins, it binds directly to 16S rRNA where it nucleates assembly of the body of the 30S subunit	353496.LBU_0615	Bacteria	Firmicutes	Bacilli	Lactobacillales	Lactobacillaceae	Lactobacillus	Lactobacillus delbrueckii	unclassified	unclassified
member	63	-	-	-	-	-	HG2759426	information storage and processing	Translation, ribosomal structure and biogenesis	3F3P0	One of the primary rRNA binding proteins, it binds directly to 16S rRNA where it nucleates assembly of the body of the 30S subunit	568703.LGG_01255	Bacteria	Firmicutes	Bacilli	Lactobacillales	Lactobacillaceae	Lacticaseibacillus	Lacticaseibacillus rhamnosus	unclassified	unclassified
member	63	-	-	-	-	-	HG2759426	-	-	-	-	-	Bacteria	Firmicutes	Bacilli	Lactobacillales	Lactobacillaceae	Lactobacillus	Lactobacillus sp. HMSC056D05	-	-
member	63	-	-	-	-	-	HG2759426	-	-	-	-	-	Bacteria	Firmicutes	Bacilli	Lactobacillales	Lactobacillaceae	Lactobacillus	Lactobacillus sp. HMSC061B07	-	-
member	63	-	-	-	-	-	HG2759426	-	-	-	-	-	Bacteria	Firmicutes	Bacilli	Lactobacillales	Lactobacillaceae	Lactobacillus	Lactobacillus sp. HMSC064F12	-	-
member	63	-	-	-	-	-	HG2759426	-	-	-	-	-	Bacteria	Firmicutes	Bacilli	Lactobacillales	Lactobacillaceae	Lactobacillus	Lactobacillus sp. HMSC068B07	-	-
member	63	-	-	-	-	-	HG2759426	-	-	-	-	-	Bacteria	Firmicutes	Bacilli	Lactobacillales	Lactobacillaceae	Lactobacillus	Lactobacillus sp. HMSC072E07	-	-
member	63	-	-	-	-	-	HG2759426	-	-	-	-	-	Bacteria	Firmicutes	Bacilli	Lactobacillales	Lactobacillaceae	Lactobacillus	Lactobacillus sp. HMSC073B09	-	-
member	63	-	-	-	-	-	HG2759426	-	-	-	-	-	Bacteria	Firmicutes	Bacilli	Lactobacillales	Lactobacillaceae	Lactobacillus	Lactobacillus sp. HMSC073D04	-	-
member	63	-	-	-	-	-	HG2759426	-	-	-	-	-	Bacteria	Firmicutes	Bacilli	Lactobacillales	Lactobacillaceae	Lactobacillus	Lactobacillus sp. HMSC075D02	-	-
member	63	-	-	-	-	-	HG2759426	-	-	-	-	-	Bacteria	Firmicutes	Bacilli	Lactobacillales	Lactobacillaceae	Lactobacillus	Lactobacillus sp. HMSC077C11	-	-
member	63	-	-	-	-	-	HG2759426	-	-	-	-	-	Bacteria	Firmicutes	Bacilli	Lactobacillales	Lactobacillaceae	Lactobacillus	Lactobacillus sp. HMSC078F07	-	-
member	63	-	-	-	-	-	HG2759426	-	-	-	-	-	Bacteria	Firmicutes	Bacilli	Lactobacillales	Lactobacillaceae	Lactobacillus	Lactobacillus sp. HMSC17G08	-	-
member	63	-	-	-	-	-	HG2759777	information storage and processing	Translation, ribosomal structure and biogenesis	3F3P0	One of the primary rRNA binding proteins, it binds directly to 16S rRNA where it nucleates assembly of the body of the 30S subunit	326425.lhe_0792	Bacteria	Firmicutes	Bacilli	Lactobacillales	Lactobacillaceae	Lactobacillus	Lactobacillus helveticus	unclassified	unclassified
member	63	-	-	-	-	-	HG2760757	information storage and processing	Translation, ribosomal structure and biogenesis	4HAC9	One of the primary rRNA binding proteins, it binds directly to 16S rRNA where it nucleates assembly of the body of the 30S subunit	1314.HKU360_01943	Bacteria	Firmicutes	Bacilli	Lactobacillales	Streptococcaceae	Streptococcus	Streptococcus pyogenes	unclassified	unclassified
member	63	-	-	-	-	-	HG2761039	information storage and processing	Translation, ribosomal structure and biogenesis	4B03X	One of the primary rRNA binding proteins, it binds directly to 16S rRNA where it nucleates assembly of the body of the 30S subunit	1201292.DR75_1794	Bacteria	Actinobacteria	Actinomycetia	Corynebacteriales	Mycobacteriaceae	Mycobacteroides	Mycobacteroides abscessus	unclassified	unclassified
member	63	-	-	-	-	-	HG2761039	-	-	-	-	-	Bacteria	Bacteroidetes	Sphingobacteriia	Sphingobacteriales	Sphingobacteriaceae	Sphingobacterium	Sphingobacterium faecium	-	-
member	63	-	-	-	-	-	HG2761039	-	-	-	-	-	Bacteria	Firmicutes	Bacilli	Bacillales	Bacillaceae	Bacillus	Bacillus anthracis	-	-
member	63	-	-	-	-	-	HG2761039	-	-	-	-	-	Bacteria	Firmicutes	Bacilli	Lactobacillales	Enterococcaceae	Enterococcus	Enterococcus faecalis	-	-
member	63	-	-	-	-	-	HG2761039	-	-	-	-	-	Bacteria	Firmicutes	Bacilli	Lactobacillales	Streptococcaceae	Streptococcus	Streptococcus agalactiae	-	-
member	63	-	-	-	-	-	HG2761039	-	-	-	-	-	Bacteria	Firmicutes	Bacilli	Lactobacillales	Streptococcaceae	Streptococcus	Streptococcus pneumoniae	-	-
member	63	-	-	-	-	-	HG2761039	-	-	-	-	-	Bacteria	Firmicutes	Bacilli	unclassified	unclassified	unclassified	unclassified	-	-
member	63	-	-	-	-	-	HG2761469	information storage and processing	Translation, ribosomal structure and biogenesis	1YBEK	One of the primary rRNA binding proteins, it binds directly to 16S rRNA where it nucleates assembly of the body of the 30S subunit	416870.llmg_0296	Bacteria	Firmicutes	Bacilli	Lactobacillales	Streptococcaceae	Lactococcus	Lactococcus cremoris	unclassified	unclassified
member	63	-	-	-	-	-	HG2761469	-	-	-	-	-	Bacteria	Firmicutes	Bacilli	Lactobacillales	Streptococcaceae	Lactococcus	unclassified	-	-
member	63	-	-	-	-	-	HG2762137	information storage and processing	Translation, ribosomal structure and biogenesis	3F3P0	One of the primary rRNA binding proteins, it binds directly to 16S rRNA where it nucleates assembly of the body of the 30S subunit	326425.lhe_0792	Bacteria	Firmicutes	Bacilli	Lactobacillales	Lactobacillaceae	Lactobacillus	Lactobacillus helveticus	unclassified	unclassified
member	63	-	-	-	-	-	HG2762192	information storage and processing	Translation, ribosomal structure and biogenesis	4HAC9	One of the primary rRNA binding proteins, it binds directly to 16S rRNA where it nucleates assembly of the body of the 30S subunit	264199.stu1997	Bacteria	Firmicutes	Bacilli	Lactobacillales	Streptococcaceae	Streptococcus	Streptococcus thermophilus	unclassified	unclassified
member	63	-	-	-	-	-	HG2762192	-	-	-	-	-	Bacteria	Firmicutes	Bacilli	Lactobacillales	Streptococcaceae	Streptococcus	Streptococcus thermophilus CAG:236	-	-
member	63	-	-	-	-	-	HG2762211	information storage and processing	Translation, ribosomal structure and biogenesis	4HAC9	One of the primary rRNA binding proteins, it binds directly to 16S rRNA where it nucleates assembly of the body of the 30S subunit	218495.SUB1841	Bacteria	Firmicutes	Bacilli	Lactobacillales	Streptococcaceae	Streptococcus	Streptococcus hongkongensis	unclassified	unclassified
member	63	-	-	-	-	-	HG2762211	-	-	-	-	-	Bacteria	Firmicutes	Bacilli	Lactobacillales	Streptococcaceae	Streptococcus	Streptococcus uberis	-	-
member	63	-	-	-	-	-	HG2763206	information storage and processing	Translation, ribosomal structure and biogenesis	1YBEK	One of the primary rRNA binding proteins, it binds directly to 16S rRNA where it nucleates assembly of the body of the 30S subunit	272623.L0381	Bacteria	Firmicutes	Bacilli	Lactobacillales	Streptococcaceae	Lactococcus	Lactococcus lactis	unclassified	unclassified
member	63	-	-	-	-	-	HG2763206	-	-	-	-	-	Bacteria	Firmicutes	Bacilli	Lactobacillales	Streptococcaceae	Lactococcus	unclassified	-	-
member	63	-	-	-	-	-	HG2763750	information storage and processing	Translation, ribosomal structure and biogenesis	4HAC9	One of the primary rRNA binding proteins, it binds directly to 16S rRNA where it nucleates assembly of the body of the 30S subunit	1069533.Sinf_1932	Bacteria	Firmicutes	Bacilli	Lactobacillales	Streptococcaceae	Streptococcus	Streptococcus infantarius	unclassified	unclassified
member	63	-	-	-	-	-	HG2763750	-	-	-	-	-	Bacteria	Firmicutes	Bacilli	Lactobacillales	Streptococcaceae	Streptococcus	Streptococcus lutetiensis	-	-
member	63	-	-	-	-	-	HG2763750	-	-	-	-	-	Bacteria	Firmicutes	Bacilli	Lactobacillales	Streptococcaceae	Streptococcus	Streptococcus sp. HSISB1	-	-
member	63	-	-	-	-	-	HG2763750	-	-	-	-	-	Bacteria	Firmicutes	Bacilli	Lactobacillales	Streptococcaceae	Streptococcus	unclassified	-	-
member	63	-	-	-	-	-	HG2763874	information storage and processing	Translation, ribosomal structure and biogenesis	4HAC9	One of the primary rRNA binding proteins, it binds directly to 16S rRNA where it nucleates assembly of the body of the 30S subunit	469609.HMPREF0847_02057	Bacteria	Firmicutes	Bacilli	Lactobacillales	Streptococcaceae	Streptococcus	Streptococcus gordonii	unclassified	unclassified
member	63	-	-	-	-	-	HG2763874	-	-	-	-	-	Bacteria	Firmicutes	Bacilli	Lactobacillales	Streptococcaceae	Streptococcus	unclassified	-	-
member	63	-	-	-	-	-	HG2764008	information storage and processing	Translation, ribosomal structure and biogenesis	3F3P0	One of the primary rRNA binding proteins, it binds directly to 16S rRNA where it nucleates assembly of the body of the 30S subunit	353496.LBU_0615	Bacteria	Firmicutes	Bacilli	Lactobacillales	Lactobacillaceae	Lactobacillus	Lactobacillus delbrueckii	unclassified	unclassified
member	63	-	-	-	-	-	HG2764102	information storage and processing	Translation, ribosomal structure and biogenesis	3F3P0	One of the primary rRNA binding proteins, it binds directly to 16S rRNA where it nucleates assembly of the body of the 30S subunit	353496.LBU_0615	Bacteria	Firmicutes	Bacilli	Lactobacillales	Lactobacillaceae	Lactobacillus	Lactobacillus delbrueckii	unclassified	unclassified
member	63	-	-	-	-	-	HG2764133	information storage and processing	Translation, ribosomal structure and biogenesis	4BPEE	One of the primary rRNA binding proteins, it binds directly to 16S rRNA where it nucleates assembly of the body of the 30S subunit	331869.BAL199_03904	Bacteria	Proteobacteria	Alphaproteobacteria	Rhodospirillales	Azospirillaceae	Azospirillum	Azospirillum sp. 51_20	unclassified	unclassified
member	63	-	-	-	-	-	HG2764402	information storage and processing	Translation, ribosomal structure and biogenesis	4HAC9	One of the primary rRNA binding proteins, it binds directly to 16S rRNA where it nucleates assembly of the body of the 30S subunit	1198676.SMUGS5_09605	Bacteria	Firmicutes	Bacilli	Lactobacillales	Streptococcaceae	Streptococcus	Streptococcus mutans	unclassified	unclassified
member	63	-	-	-	-	-	HG2764472	information storage and processing	Translation, ribosomal structure and biogenesis	3F3P0	One of the primary rRNA binding proteins, it binds directly to 16S rRNA where it nucleates assembly of the body of the 30S subunit	891391.LAC30SC_03910	Bacteria	Firmicutes	Bacilli	Lactobacillales	Lactobacillaceae	Lactobacillus	Lactobacillus amylovorus	unclassified	unclassified
member	63	-	-	-	-	-	HG2764472	-	-	-	-	-	Bacteria	Firmicutes	Bacilli	Lactobacillales	Lactobacillaceae	Lactobacillus	Lactobacillus amylovorus CAG:719	-	-
member	63	-	-	-	-	-	HG2764472	-	-	-	-	-	Bacteria	Firmicutes	Bacilli	Lactobacillales	Lactobacillaceae	Lactobacillus	unclassified	-	-
member	63	-	-	-	-	-	HG2764570	information storage and processing	Translation, ribosomal structure and biogenesis	3F3P0	One of the primary rRNA binding proteins, it binds directly to 16S rRNA where it nucleates assembly of the body of the 30S subunit	748671.LCRIS_00782	Bacteria	Chlamydiae	Chlamydiia	Chlamydiales	Chlamydiaceae	Chlamydia	Chlamydia trachomatis	unclassified	unclassified
member	63	-	-	-	-	-	HG2764570	-	-	-	-	-	Bacteria	Firmicutes	Bacilli	Lactobacillales	Lactobacillaceae	Lactobacillus	Lactobacillus acidophilus	-	-
member	63	-	-	-	-	-	HG2764570	-	-	-	-	-	Bacteria	Firmicutes	Bacilli	Lactobacillales	Lactobacillaceae	Lactobacillus	Lactobacillus crispatus	-	-
member	63	-	-	-	-	-	HG2764570	-	-	-	-	-	Bacteria	Firmicutes	Bacilli	Lactobacillales	Lactobacillaceae	Lactobacillus	unclassified	-	-
member	63	-	-	-	-	-	HG2764979	information storage and processing	Translation, ribosomal structure and biogenesis	4HAC9	One of the primary rRNA binding proteins, it binds directly to 16S rRNA where it nucleates assembly of the body of the 30S subunit	1069533.Sinf_1932	Bacteria	Firmicutes	Bacilli	Lactobacillales	Streptococcaceae	Streptococcus	Streptococcus infantarius	unclassified	unclassified
member	63	-	-	-	-	-	HG2765632	information storage and processing	Translation, ribosomal structure and biogenesis	3F3P0	One of the primary rRNA binding proteins, it binds directly to 16S rRNA where it nucleates assembly of the body of the 30S subunit	272621.LBA0786	Bacteria	Firmicutes	Bacilli	Lactobacillales	Lactobacillaceae	Lactobacillus	Lactobacillus acidophilus	unclassified	unclassified
member	63	-	-	-	-	-	HG2766090	information storage and processing	Translation, ribosomal structure and biogenesis	3F3P0	One of the primary rRNA binding proteins, it binds directly to 16S rRNA where it nucleates assembly of the body of the 30S subunit	543734.LCABL_14750	Bacteria	Firmicutes	Bacilli	Lactobacillales	Lactobacillaceae	Lacticaseibacillus	Lacticaseibacillus casei	unclassified	unclassified
member	63	-	-	-	-	-	HG2766090	-	-	-	-	-	Bacteria	Firmicutes	Bacilli	Lactobacillales	Lactobacillaceae	Lacticaseibacillus	Lacticaseibacillus paracasei	-	-
member	63	-	-	-	-	-	HG2766090	-	-	-	-	-	Bacteria	Firmicutes	Bacilli	Lactobacillales	Lactobacillaceae	Lacticaseibacillus	unclassified	-	-
member	63	-	-	-	-	-	HG2766090	-	-	-	-	-	Bacteria	Firmicutes	Bacilli	Lactobacillales	Lactobacillaceae	Lactobacillus	Lactobacillus sp. DS13_6	-	-
member	63	-	-	-	-	-	HG2766090	-	-	-	-	-	Bacteria	Firmicutes	Bacilli	Lactobacillales	Lactobacillaceae	Lactobacillus	Lactobacillus sp. DS15_6	-	-
member	63	-	-	-	-	-	HG2766090	-	-	-	-	-	Bacteria	Firmicutes	Bacilli	Lactobacillales	Lactobacillaceae	Lactobacillus	Lactobacillus sp. DS18_6	-	-
member	63	-	-	-	-	-	HG2766090	-	-	-	-	-	Bacteria	Firmicutes	Bacilli	Lactobacillales	Lactobacillaceae	Lactobacillus	Lactobacillus sp. DS1_6	-	-
member	63	-	-	-	-	-	HG2766090	-	-	-	-	-	Bacteria	Firmicutes	Bacilli	Lactobacillales	Lactobacillaceae	Lactobacillus	Lactobacillus sp. DS22_6	-	-
member	63	-	-	-	-	-	HG2766090	-	-	-	-	-	Bacteria	Firmicutes	Bacilli	Lactobacillales	Lactobacillaceae	Lactobacillus	Lactobacillus sp. DS2_6	-	-
member	63	-	-	-	-	-	HG2766090	-	-	-	-	-	Bacteria	Firmicutes	Bacilli	Lactobacillales	Lactobacillaceae	Lactobacillus	Lactobacillus sp. DS3_6	-	-
member	63	-	-	-	-	-	HG2766090	-	-	-	-	-	Bacteria	Firmicutes	Bacilli	Lactobacillales	Lactobacillaceae	Lactobacillus	Lactobacillus sp. DS9_6	-	-
member	63	-	-	-	-	-	HG2766090	-	-	-	-	-	Bacteria	Firmicutes	Bacilli	Lactobacillales	Lactobacillaceae	Lactobacillus	Lactobacillus sp. HMSC25A02	-	-
member	63	-	-	-	-	-	HG2766158	information storage and processing	Translation, ribosomal structure and biogenesis	3F3P0	One of the primary rRNA binding proteins, it binds directly to 16S rRNA where it nucleates assembly of the body of the 30S subunit	748671.LCRIS_00782	Bacteria	Firmicutes	Bacilli	Lactobacillales	Lactobacillaceae	Lactobacillus	Lactobacillus crispatus	unclassified	unclassified
member	63	-	-	-	-	-	HG2766736	information storage and processing	Translation, ribosomal structure and biogenesis	3F3P0	One of the primary rRNA binding proteins, it binds directly to 16S rRNA where it nucleates assembly of the body of the 30S subunit	585524.HMPREF0493_0240	Bacteria	Firmicutes	Bacilli	Lactobacillales	Lactobacillaceae	Lactobacillus	Lactobacillus amylolyticus	unclassified	unclassified
member	63	-	-	-	-	-	HG2767789	information storage and processing	Translation, ribosomal structure and biogenesis	3F3P0	One of the primary rRNA binding proteins, it binds directly to 16S rRNA where it nucleates assembly of the body of the 30S subunit	1071400.LBUCD034_1027	Bacteria	Firmicutes	Bacilli	Lactobacillales	Lactobacillaceae	Lentilactobacillus	Lentilactobacillus buchneri	unclassified	unclassified
member	63	-	-	-	-	-	HG2767789	-	-	-	-	-	Bacteria	Firmicutes	Bacilli	Lactobacillales	Lactobacillaceae	Lentilactobacillus	Lentilactobacillus otakiensis	-	-
member	63	-	-	-	-	-	HG2767789	-	-	-	-	-	Bacteria	Firmicutes	Bacilli	Lactobacillales	Lactobacillaceae	Lentilactobacillus	Lentilactobacillus parakefiri	-	-
member	63	-	-	-	-	-	HG2767789	-	-	-	-	-	Bacteria	Firmicutes	Bacilli	Lactobacillales	Lactobacillaceae	Lentilactobacillus	unclassified	-	-
member	63	-	-	-	-	-	HG2767908	information storage and processing	Translation, ribosomal structure and biogenesis	3F3P0	One of the primary rRNA binding proteins, it binds directly to 16S rRNA where it nucleates assembly of the body of the 30S subunit	525365.HMPREF0548_0182	Bacteria	Firmicutes	Bacilli	Lactobacillales	Lactobacillaceae	Lactobacillus	Lactobacillus ultunensis	unclassified	unclassified
member	63	-	-	-	-	-	HG2767959	information storage and processing	Translation, ribosomal structure and biogenesis	3F3P0	One of the primary rRNA binding proteins, it binds directly to 16S rRNA where it nucleates assembly of the body of the 30S subunit	568703.LGG_01255	Bacteria	Firmicutes	Bacilli	Lactobacillales	Lactobacillaceae	Lacticaseibacillus	Lacticaseibacillus rhamnosus	unclassified	unclassified
member	63	-	-	-	-	-	HG2767959	-	-	-	-	-	Bacteria	Firmicutes	Bacilli	Lactobacillales	Lactobacillaceae	Lactobacillus	Lactobacillus sp. HMSC066G01	-	-
member	63	-	-	-	-	-	HG2768647	information storage and processing	Translation, ribosomal structure and biogenesis	3WH6V	One of the primary rRNA binding proteins, it binds directly to 16S rRNA where it nucleates assembly of the body of the 30S subunit	552398.HMPREF0866_02848	Bacteria	Firmicutes	unclassified	unclassified	unclassified	unclassified	Firmicutes bacterium CAG:124	unclassified	unclassified
member	63	-	-	-	-	-	HG2770085	information storage and processing	Translation, ribosomal structure and biogenesis	2TP4U	One of the primary rRNA binding proteins, it binds directly to 16S rRNA where it nucleates assembly of the body of the 30S subunit	1008453.HMPREF9957_1470	Bacteria	Firmicutes	Bacilli	Lactobacillales	Streptococcaceae	Streptococcus	Streptococcus mitis	unclassified	unclassified
member	63	-	-	-	-	-	HG2770085	-	-	-	-	-	Bacteria	Firmicutes	Bacilli	Lactobacillales	Streptococcaceae	Streptococcus	Streptococcus oralis	-	-
member	63	-	-	-	-	-	HG2770085	-	-	-	-	-	Bacteria	Firmicutes	Bacilli	Lactobacillales	Streptococcaceae	Streptococcus	Streptococcus pneumoniae	-	-
member	63	-	-	-	-	-	HG2770085	-	-	-	-	-	Bacteria	Firmicutes	Bacilli	Lactobacillales	Streptococcaceae	Streptococcus	Streptococcus sp.	-	-
member	63	-	-	-	-	-	HG2770085	-	-	-	-	-	Bacteria	Firmicutes	Bacilli	Lactobacillales	Streptococcaceae	Streptococcus	Streptococcus sp. BCA20	-	-
member	63	-	-	-	-	-	HG2770085	-	-	-	-	-	Bacteria	Firmicutes	Bacilli	Lactobacillales	Streptococcaceae	Streptococcus	Streptococcus sp. VT 162	-	-
member	63	-	-	-	-	-	HG2770085	-	-	-	-	-	Bacteria	Firmicutes	Bacilli	Lactobacillales	Streptococcaceae	Streptococcus	uncultured Streptococcus sp.	-	-
member	63	-	-	-	-	-	HG2770085	-	-	-	-	-	Bacteria	Proteobacteria	Gammaproteobacteria	Pasteurellales	Pasteurellaceae	Haemophilus	Haemophilus haemolyticus	-	-
member	63	-	-	-	-	-	HG2770085	-	-	-	-	-	Bacteria	unclassified	unclassified	unclassified	unclassified	unclassified	unclassified	-	-
member	63	-	-	-	-	-	HG2770085	-	-	-	-	-	Viruses	Uroviricota	Caudoviricetes	Caudovirales	Myoviridae	unclassified	Myoviridae sp.	-	-
member	63	-	-	-	-	-	HG2770085	-	-	-	-	-	Viruses	Uroviricota	Caudoviricetes	Caudovirales	Siphoviridae	unclassified	Siphoviridae sp.	-	-
member	63	-	-	-	-	-	HG2770144	information storage and processing	Translation, ribosomal structure and biogenesis	4AWG5	One of the primary rRNA binding proteins, it binds directly to 16S rRNA where it nucleates assembly of the body of the 30S subunit	203120.LEUM_1842	Bacteria	Firmicutes	Bacilli	Lactobacillales	Lactobacillaceae	Leuconostoc	Leuconostoc mesenteroides	unclassified	unclassified
member	63	-	-	-	-	-	HG2773155	information storage and processing	Translation, ribosomal structure and biogenesis	4BPEE	One of the primary rRNA binding proteins, it binds directly to 16S rRNA where it nucleates assembly of the body of the 30S subunit	331869.BAL199_03904	unclassified	unclassified	unclassified	unclassified	unclassified	unclassified	unclassified	unclassified	unclassified
member	63	-	-	-	-	-	HG2773409	information storage and processing	Translation, ribosomal structure and biogenesis	1JS7I	One of the primary rRNA binding proteins, it binds directly to 16S rRNA where it nucleates assembly of the body of the 30S subunit	1336243.JAEA01000006_gene440	Bacteria	Proteobacteria	Alphaproteobacteria	Rhodospirillales	Azospirillaceae	Azospirillum	Azospirillum sp. CAG:239	unclassified	unclassified
member	63	-	-	-	-	-	HG2783428	information storage and processing	Translation, ribosomal structure and biogenesis	2TRQH	One of the primary rRNA binding proteins, it binds directly to 16S rRNA where it nucleates assembly of the body of the 30S subunit	744980.TRICHSKD4_4298	Bacteria	Proteobacteria	unclassified	unclassified	unclassified	unclassified	Proteobacteria bacterium CAG:495	unclassified	unclassified
member	63	-	-	-	-	-	HG2785304	information storage and processing	Translation, ribosomal structure and biogenesis	2TRQH	One of the primary rRNA binding proteins, it binds directly to 16S rRNA where it nucleates assembly of the body of the 30S subunit	384765.SIAM614_17889	Bacteria	Proteobacteria	Alphaproteobacteria	Rhodospirillales	Acetobacteraceae	Acetobacter	Acetobacter sp. 46_36	unclassified	unclassified
member	63	-	-	-	-	-	HG2785304	-	-	-	-	-	Bacteria	Proteobacteria	Alphaproteobacteria	Rhodospirillales	Acetobacteraceae	Acetobacter	Acetobacter sp. CAG:267	-	-
member	63	-	-	-	-	-	HG2796545	information storage and processing	Translation, ribosomal structure and biogenesis	2TRQH	One of the primary rRNA binding proteins, it binds directly to 16S rRNA where it nucleates assembly of the body of the 30S subunit	384765.SIAM614_17889	unclassified	unclassified	unclassified	unclassified	unclassified	unclassified	unclassified	unclassified	unclassified
member	63	-	-	-	-	-	HG2798593	information storage and processing	Translation, ribosomal structure and biogenesis	3N9U5	One of the primary rRNA binding proteins, it binds directly to 16S rRNA where it nucleates assembly of the body of the 30S subunit	395963.Bind_1256	Bacteria	Proteobacteria	Alphaproteobacteria	Hyphomicrobiales	Beijerinckiaceae	Beijerinckia	Beijerinckia indica	unclassified	unclassified
member	63	-	-	-	-	-	HG2805404	information storage and processing	Translation, ribosomal structure and biogenesis	2N67X	One of the primary rRNA binding proteins, it binds directly to 16S rRNA where it nucleates assembly of the body of the 30S subunit	693746.OBV_10000	Bacteria	Firmicutes	Clostridia	Eubacteriales	Clostridiaceae	Clostridium	Clostridium sp. CAG:217	unclassified	unclassified
member	63	-	-	-	-	-	HG2805404	-	-	-	-	-	Bacteria	Firmicutes	Clostridia	Eubacteriales	unclassified	unclassified	Clostridiales bacterium	-	-
member	63	-	-	-	-	-	HG2805404	-	-	-	-	-	Viruses	Uroviricota	Caudoviricetes	Caudovirales	Myoviridae	unclassified	Myoviridae sp.	-	-
member	63	-	-	-	-	-	HG2808835	information storage and processing	Translation, ribosomal structure and biogenesis	2N67X	One of the primary rRNA binding proteins, it binds directly to 16S rRNA where it nucleates assembly of the body of the 30S subunit	1519439.JPJG01000018_gene271	Bacteria	Firmicutes	Clostridia	Eubacteriales	Oscillospiraceae	Oscillibacter	Oscillibacter sp. 57_20	unclassified	unclassified
member	63	-	-	-	-	-	HG2808835	-	-	-	-	-	Bacteria	Firmicutes	Clostridia	Eubacteriales	Oscillospiraceae	unclassified	unclassified	-	-
member	63	-	-	-	-	-	HG2816668	information storage and processing	Translation, ribosomal structure and biogenesis	25SHG	One of the primary rRNA binding proteins, it binds directly to 16S rRNA where it nucleates assembly of the body of the 30S subunit	272563.CD630_00970	Bacteria	Firmicutes	Clostridia	Eubacteriales	Clostridiaceae	Clostridium	Clostridium sp. HMSC19A11	unclassified	unclassified
member	63	-	-	-	-	-	HG2816668	-	-	-	-	-	Bacteria	Firmicutes	Clostridia	Eubacteriales	Clostridiaceae	Clostridium	Clostridium sp. HMSC19B01	-	-
member	63	-	-	-	-	-	HG2816668	-	-	-	-	-	Bacteria	Firmicutes	Clostridia	Eubacteriales	Clostridiaceae	Clostridium	Clostridium sp. HMSC19B04	-	-
member	63	-	-	-	-	-	HG2816668	-	-	-	-	-	Bacteria	Firmicutes	Clostridia	Eubacteriales	Clostridiaceae	Clostridium	Clostridium sp. HMSC19B10	-	-
member	63	-	-	-	-	-	HG2816668	-	-	-	-	-	Bacteria	Firmicutes	Clostridia	Eubacteriales	Clostridiaceae	Clostridium	Clostridium sp. HMSC19B11	-	-
member	63	-	-	-	-	-	HG2816668	-	-	-	-	-	Bacteria	Firmicutes	Clostridia	Eubacteriales	Clostridiaceae	Clostridium	Clostridium sp. HMSC19B12	-	-
member	63	-	-	-	-	-	HG2816668	-	-	-	-	-	Bacteria	Firmicutes	Clostridia	Eubacteriales	Clostridiaceae	Clostridium	Clostridium sp. HMSC19C08	-	-
member	63	-	-	-	-	-	HG2816668	-	-	-	-	-	Bacteria	Firmicutes	Clostridia	Eubacteriales	Clostridiaceae	Clostridium	Clostridium sp. HMSC19C09	-	-
member	63	-	-	-	-	-	HG2816668	-	-	-	-	-	Bacteria	Firmicutes	Clostridia	Eubacteriales	Clostridiaceae	Clostridium	Clostridium sp. HMSC19C11	-	-
member	63	-	-	-	-	-	HG2816668	-	-	-	-	-	Bacteria	Firmicutes	Clostridia	Eubacteriales	Clostridiaceae	Clostridium	Clostridium sp. HMSC19D02	-	-
member	63	-	-	-	-	-	HG2816668	-	-	-	-	-	Bacteria	Firmicutes	Clostridia	Eubacteriales	Clostridiaceae	Clostridium	Clostridium sp. HMSC19D07	-	-
member	63	-	-	-	-	-	HG2816668	-	-	-	-	-	Bacteria	Firmicutes	Clostridia	Eubacteriales	Clostridiaceae	Clostridium	Clostridium sp. HMSC19E03	-	-
member	63	-	-	-	-	-	HG2816668	-	-	-	-	-	Bacteria	Firmicutes	Clostridia	Eubacteriales	Peptostreptococcaceae	Clostridioides	Clostridioides difficile	-	-
member	63	-	-	-	-	-	HG2816668	-	-	-	-	-	Bacteria	Firmicutes	Clostridia	Eubacteriales	Peptostreptococcaceae	Clostridioides	unclassified	-	-
member	63	-	-	-	-	-	HG2823133	information storage and processing	Translation, ribosomal structure and biogenesis	42ENH	One of the primary rRNA binding proteins, it binds directly to 16S rRNA where it nucleates assembly of the body of the 30S subunit	608506.COB47_0866	unclassified	unclassified	unclassified	unclassified	unclassified	unclassified	unclassified	unclassified	unclassified
member	63	-	-	-	-	-	HG2833728	information storage and processing	Translation, ribosomal structure and biogenesis	4BWWD	One of the primary rRNA binding proteins, it binds directly to 16S rRNA where it nucleates assembly of the body of the 30S subunit	515622.bpr_I0622	Bacteria	Firmicutes	Clostridia	Eubacteriales	Lachnospiraceae	Butyrivibrio	Butyrivibrio proteoclasticus	unclassified	unclassified
member	63	-	-	-	-	-	HG2837611	information storage and processing	Translation, ribosomal structure and biogenesis	3WH6V	One of the primary rRNA binding proteins, it binds directly to 16S rRNA where it nucleates assembly of the body of the 30S subunit	203119.Cthe_2931	unclassified	unclassified	unclassified	unclassified	unclassified	unclassified	unclassified	unclassified	unclassified
member	63	-	-	-	-	-	HG2843599	information storage and processing	Translation, ribosomal structure and biogenesis	2YMCY	One of the primary rRNA binding proteins, it binds directly to 16S rRNA where it nucleates assembly of the body of the 30S subunit	360104.CCC13826_1752	Bacteria	Proteobacteria	Epsilonproteobacteria	Campylobacterales	Campylobacteraceae	Campylobacter	Campylobacter concisus	unclassified	unclassified
member	63	-	-	-	-	-	HG2843599	-	-	-	-	-	Bacteria	Proteobacteria	Epsilonproteobacteria	Campylobacterales	Campylobacteraceae	Campylobacter	Campylobacter sp. 10_1_50	-	-
member	63	-	-	-	-	-	HG2843599	-	-	-	-	-	Bacteria	Proteobacteria	Epsilonproteobacteria	Campylobacterales	Campylobacteraceae	Campylobacter	unclassified	-	-
member	63	-	-	-	-	-	HG2844185	information storage and processing	Translation, ribosomal structure and biogenesis	2YMCY	One of the primary rRNA binding proteins, it binds directly to 16S rRNA where it nucleates assembly of the body of the 30S subunit	1242969.ATCC51562_1650	Bacteria	Proteobacteria	Epsilonproteobacteria	Campylobacterales	Campylobacteraceae	Campylobacter	Campylobacter curvus	unclassified	unclassified
member	63	-	-	-	-	-	HG2844185	-	-	-	-	-	Bacteria	Proteobacteria	Epsilonproteobacteria	Campylobacterales	Campylobacteraceae	Campylobacter	Campylobacter sp. FOBRC14	-	-
member	63	-	-	-	-	-	HG2844185	-	-	-	-	-	Bacteria	Proteobacteria	Epsilonproteobacteria	Campylobacterales	Campylobacteraceae	Campylobacter	unclassified	-	-
member	63	-	-	-	-	-	HG2865502	information storage and processing	Translation, ribosomal structure and biogenesis	2N67X	One of the primary rRNA binding proteins, it binds directly to 16S rRNA where it nucleates assembly of the body of the 30S subunit	1235797.C816_00687	Bacteria	Firmicutes	Clostridia	Eubacteriales	unclassified	unclassified	Clostridiales bacterium	unclassified	unclassified
member	63	-	-	-	-	-	HG2919081	information storage and processing	Translation, ribosomal structure and biogenesis	25VYW	One of the primary rRNA binding proteins, it binds directly to 16S rRNA where it nucleates assembly of the body of the 30S subunit	411469.EUBHAL_00639	Bacteria	Firmicutes	Clostridia	Eubacteriales	Clostridiaceae	Clostridium	Clostridium sp. CAG:127	unclassified	unclassified
member	63	-	-	-	-	-	HG2919081	-	-	-	-	-	Bacteria	Firmicutes	Clostridia	Eubacteriales	Lachnospiraceae	unclassified	Lachnospiraceae bacterium NSJ-4	-	-
member	63	-	-	-	-	-	HG2919081	-	-	-	-	-	Bacteria	Firmicutes	Clostridia	Eubacteriales	unclassified	unclassified	unclassified	-	-
member	63	-	-	-	-	-	HG2920058	information storage and processing	Translation, ribosomal structure and biogenesis	248Y5	One of the primary rRNA binding proteins, it binds directly to 16S rRNA where it nucleates assembly of the body of the 30S subunit	411474.COPEUT_02184	Bacteria	Firmicutes	Clostridia	Eubacteriales	Lachnospiraceae	Coprococcus	Coprococcus eutactus	unclassified	unclassified
member	63	-	-	-	-	-	HG2931063	information storage and processing	Translation, ribosomal structure and biogenesis	248Y5	One of the primary rRNA binding proteins, it binds directly to 16S rRNA where it nucleates assembly of the body of the 30S subunit	411474.COPEUT_02184	Bacteria	Firmicutes	Clostridia	Eubacteriales	Lachnospiraceae	Coprococcus	Coprococcus eutactus	unclassified	unclassified
member	63	-	-	-	-	-	HG2948745	information storage and processing	Translation, ribosomal structure and biogenesis	267UN	One of the primary rRNA binding proteins, it binds directly to 16S rRNA where it nucleates assembly of the body of the 30S subunit	1232446.BAIE02000002_gene790	Bacteria	Firmicutes	Erysipelotrichia	Erysipelotrichales	Erysipelotrichaceae	Erysipelatoclostridium	Erysipelatoclostridium ramosum	unclassified	unclassified
member	63	-	-	-	-	-	HG3002938	information storage and processing	Translation, ribosomal structure and biogenesis	3F3P0	One of the primary rRNA binding proteins, it binds directly to 16S rRNA where it nucleates assembly of the body of the 30S subunit	1423814.HMPREF0549_0841	Bacteria	Firmicutes	Bacilli	Lactobacillales	Lactobacillaceae	Limosilactobacillus	Limosilactobacillus vaginalis	unclassified	unclassified
member	63	-	-	-	-	-	HG3024224	information storage and processing	Translation, ribosomal structure and biogenesis	3F3P0	One of the primary rRNA binding proteins, it binds directly to 16S rRNA where it nucleates assembly of the body of the 30S subunit	748671.LCRIS_00782	Bacteria	Firmicutes	Bacilli	Lactobacillales	Lactobacillaceae	Lactobacillus	Lactobacillus crispatus	unclassified	unclassified
member	63	-	-	-	-	-	HG3153765	information storage and processing	Translation, ribosomal structure and biogenesis	3F3P0	One of the primary rRNA binding proteins, it binds directly to 16S rRNA where it nucleates assembly of the body of the 30S subunit	525318.HMPREF0497_2213	Bacteria	Firmicutes	Bacilli	Lactobacillales	Lactobacillaceae	Lentilactobacillus	Lentilactobacillus hilgardii	unclassified	unclassified
member	63	-	-	-	-	-	HG3156153	information storage and processing	Translation, ribosomal structure and biogenesis	3F3P0	One of the primary rRNA binding proteins, it binds directly to 16S rRNA where it nucleates assembly of the body of the 30S subunit	525318.HMPREF0497_2213	Bacteria	Firmicutes	Bacilli	Lactobacillales	Lactobacillaceae	Lentilactobacillus	Lentilactobacillus buchneri	unclassified	unclassified
member	63	-	-	-	-	-	HG3159073	information storage and processing	Translation, ribosomal structure and biogenesis	3F3P0	One of the primary rRNA binding proteins, it binds directly to 16S rRNA where it nucleates assembly of the body of the 30S subunit	525318.HMPREF0497_2213	Bacteria	Firmicutes	Bacilli	Lactobacillales	Lactobacillaceae	Lentilactobacillus	Lentilactobacillus hilgardii	unclassified	unclassified
member	63	-	-	-	-	-	HG3207344	information storage and processing	Translation, ribosomal structure and biogenesis	3F3P0	One of the primary rRNA binding proteins, it binds directly to 16S rRNA where it nucleates assembly of the body of the 30S subunit	272621.LBA0786	Bacteria	Firmicutes	Bacilli	Lactobacillales	Lactobacillaceae	Lactobacillus	Lactobacillus acidophilus	unclassified	unclassified
member	63	-	-	-	-	-	HG3254467	information storage and processing	Translation, ribosomal structure and biogenesis	3F3P0	One of the primary rRNA binding proteins, it binds directly to 16S rRNA where it nucleates assembly of the body of the 30S subunit	543734.LCABL_14750	Bacteria	Firmicutes	Bacilli	Lactobacillales	Lactobacillaceae	Lacticaseibacillus	Lacticaseibacillus paracasei	unclassified	unclassified
member	63	-	-	-	-	-	HG3259701	information storage and processing	Translation, ribosomal structure and biogenesis	3WH6V	One of the primary rRNA binding proteins, it binds directly to 16S rRNA where it nucleates assembly of the body of the 30S subunit	246199.CUS_6486	unclassified	unclassified	unclassified	unclassified	unclassified	unclassified	unclassified	unclassified	unclassified
member	63	-	-	-	-	-	HG3260581	information storage and processing	Translation, ribosomal structure and biogenesis	3F3P0	One of the primary rRNA binding proteins, it binds directly to 16S rRNA where it nucleates assembly of the body of the 30S subunit	568703.LGG_01255	Bacteria	Firmicutes	Bacilli	Lactobacillales	Lactobacillaceae	Lacticaseibacillus	Lacticaseibacillus rhamnosus	unclassified	unclassified
member	63	-	-	-	-	-	HG3522170	information storage and processing	Translation, ribosomal structure and biogenesis	2NPCC	One of the primary rRNA binding proteins, it binds directly to 16S rRNA where it nucleates assembly of the body of the 30S subunit	1033810.HLPCO_000299	Bacteria	Firmicutes	Clostridia	Eubacteriales	Clostridiaceae	Clostridium	Clostridium sp. CAG:451	unclassified	unclassified
```
