## Supplementary material for "A metaproteomics-based meta study of samples from patients with inflammatory bowel disease identifies potential markers for diagnosis and therapy monitoring": SupplementaryFile3.txt (part 28 of 297)

```
member	67	-	-	-	-	-	HG4623355	metabolism	Coenzyme transport and metabolism	3F3T0	Catalyzes the formation of S-adenosylmethionine (AdoMet) from methionine and ATP. The overall synthetic reaction is composed of two sequential steps, AdoMet formation and the subsequent tripolyphosphate hydrolysis which occurs prior to release of AdoMet from the enzyme	390333.Ldb1575	Bacteria	Firmicutes	Bacilli	Lactobacillales	Lactobacillaceae	Lactobacillus	Lactobacillus delbrueckii	unclassified	unclassified
member	67	-	-	-	-	-	HG4623355	-	-	-	-	-	Bacteria	Firmicutes	Bacilli	Lactobacillales	Lactobacillaceae	Lactobacillus	Lactobacillus sp. HMSC08B12	-	-
member	67	-	-	-	-	-	HG4623355	-	-	-	-	-	Bacteria	Firmicutes	Bacilli	Lactobacillales	Lactobacillaceae	Lactobacillus	unclassified	-	-
member	67	-	-	-	-	-	HG4623865	metabolism	Coenzyme transport and metabolism	3F3T0	Catalyzes the formation of S-adenosylmethionine (AdoMet) from methionine and ATP. The overall synthetic reaction is composed of two sequential steps, AdoMet formation and the subsequent tripolyphosphate hydrolysis which occurs prior to release of AdoMet from the enzyme	390333.Ldb1575	Bacteria	Firmicutes	Bacilli	Lactobacillales	Lactobacillaceae	Lactobacillus	Lactobacillus delbrueckii	unclassified	unclassified
member	67	-	-	-	-	-	HG4624376	metabolism	Coenzyme transport and metabolism	4GXQB	Catalyzes the formation of S-adenosylmethionine (AdoMet) from methionine and ATP. The overall synthetic reaction is composed of two sequential steps, AdoMet formation and the subsequent tripolyphosphate hydrolysis which occurs prior to release of AdoMet from the enzyme	1280.SAXN108_1818	Bacteria	Firmicutes	Bacilli	Bacillales	Staphylococcaceae	Staphylococcus	Staphylococcus aureus	unclassified	unclassified
member	67	-	-	-	-	-	HG4624376	-	-	-	-	-	Bacteria	Firmicutes	Bacilli	Bacillales	Staphylococcaceae	Staphylococcus	unclassified	-	-
member	67	-	-	-	-	-	HG4624537	metabolism	Coenzyme transport and metabolism	36DDF	Catalyzes the formation of S-adenosylmethionine (AdoMet) from methionine and ATP. The overall synthetic reaction is composed of two sequential steps, AdoMet formation and the subsequent tripolyphosphate hydrolysis which occurs prior to release of AdoMet from the enzyme	1507.HMPREF0262_00549	Bacteria	Firmicutes	Clostridia	Eubacteriales	Oscillospiraceae	Anaerotruncus	Anaerotruncus sp. CAG:390	unclassified	unclassified
member	67	-	-	-	-	-	HG4624668	metabolism	Coenzyme transport and metabolism	4HB33	Catalyzes the formation of S-adenosylmethionine (AdoMet) from methionine and ATP. The overall synthetic reaction is composed of two sequential steps, AdoMet formation and the subsequent tripolyphosphate hydrolysis which occurs prior to release of AdoMet from the enzyme	211110.gbs0849	Bacteria	Firmicutes	Bacilli	Lactobacillales	Streptococcaceae	Streptococcus	Streptococcus agalactiae	unclassified	unclassified
member	67	-	-	-	-	-	HG4624668	-	-	-	-	-	Bacteria	Firmicutes	Bacilli	Lactobacillales	Streptococcaceae	Streptococcus	unclassified	-	-
member	67	-	-	-	-	-	HG4624830	metabolism	Coenzyme transport and metabolism	3F3T0	Catalyzes the formation of S-adenosylmethionine (AdoMet) from methionine and ATP. The overall synthetic reaction is composed of two sequential steps, AdoMet formation and the subsequent tripolyphosphate hydrolysis which occurs prior to release of AdoMet from the enzyme	390333.Ldb1575	Bacteria	Firmicutes	Bacilli	Lactobacillales	Lactobacillaceae	Lactobacillus	Lactobacillus delbrueckii	unclassified	unclassified
member	67	-	-	-	-	-	HG4625586	metabolism	Coenzyme transport and metabolism	3F3T0	Catalyzes the formation of S-adenosylmethionine (AdoMet) from methionine and ATP. The overall synthetic reaction is composed of two sequential steps, AdoMet formation and the subsequent tripolyphosphate hydrolysis which occurs prior to release of AdoMet from the enzyme	748671.LCRIS_01647	Bacteria	Firmicutes	Bacilli	Lactobacillales	Lactobacillaceae	Lactobacillus	Lactobacillus crispatus	unclassified	unclassified
member	67	-	-	-	-	-	HG4625681	metabolism	Coenzyme transport and metabolism	26K5D	Catalyzes the formation of S-adenosylmethionine (AdoMet) from methionine and ATP. The overall synthetic reaction is composed of two sequential steps, AdoMet formation and the subsequent tripolyphosphate hydrolysis which occurs prior to release of AdoMet from the enzyme	169963.lmo1664	Bacteria	Firmicutes	Bacilli	Bacillales	Listeriaceae	Listeria	unclassified	unclassified	unclassified
member	67	-	-	-	-	-	HG4625876	metabolism	Coenzyme transport and metabolism	25V3W	Catalyzes the formation of S-adenosylmethionine (AdoMet) from methionine and ATP. The overall synthetic reaction is composed of two sequential steps, AdoMet formation and the subsequent tripolyphosphate hydrolysis which occurs prior to release of AdoMet from the enzyme	411469.EUBHAL_02317	Bacteria	Firmicutes	Clostridia	Eubacteriales	Lachnospiraceae	Anaerobutyricum	Anaerobutyricum hallii	unclassified	unclassified
member	67	-	-	-	-	-	HG4625888	metabolism	Coenzyme transport and metabolism	26K5D	Catalyzes the formation of S-adenosylmethionine (AdoMet) from methionine and ATP. The overall synthetic reaction is composed of two sequential steps, AdoMet formation and the subsequent tripolyphosphate hydrolysis which occurs prior to release of AdoMet from the enzyme	169963.lmo1664	Bacteria	Firmicutes	Bacilli	Bacillales	Listeriaceae	Listeria	Listeria monocytogenes	unclassified	unclassified
member	67	-	-	-	-	-	HG4626262	metabolism	Coenzyme transport and metabolism	3F3T0	Catalyzes the formation of S-adenosylmethionine (AdoMet) from methionine and ATP. The overall synthetic reaction is composed of two sequential steps, AdoMet formation and the subsequent tripolyphosphate hydrolysis which occurs prior to release of AdoMet from the enzyme	891391.LAC30SC_08810	Bacteria	Firmicutes	Bacilli	Lactobacillales	Lactobacillaceae	Lactobacillus	Lactobacillus amylovorus	unclassified	unclassified
member	67	-	-	-	-	-	HG4626262	-	-	-	-	-	Bacteria	Firmicutes	Bacilli	Lactobacillales	Lactobacillaceae	Lactobacillus	Lactobacillus amylovorus CAG:719	-	-
member	67	-	-	-	-	-	HG4626262	-	-	-	-	-	Bacteria	Firmicutes	Bacilli	Lactobacillales	Lactobacillaceae	Lactobacillus	unclassified	-	-
member	67	-	-	-	-	-	HG4626583	metabolism	Coenzyme transport and metabolism	3F3T0	Catalyzes the formation of S-adenosylmethionine (AdoMet) from methionine and ATP. The overall synthetic reaction is composed of two sequential steps, AdoMet formation and the subsequent tripolyphosphate hydrolysis which occurs prior to release of AdoMet from the enzyme	525365.HMPREF0548_0458	Bacteria	Firmicutes	Bacilli	Lactobacillales	Lactobacillaceae	Lactobacillus	Lactobacillus ultunensis	unclassified	unclassified
member	67	-	-	-	-	-	HG4626758	metabolism	Coenzyme transport and metabolism	1YB42	Catalyzes the formation of S-adenosylmethionine (AdoMet) from methionine and ATP. The overall synthetic reaction is composed of two sequential steps, AdoMet formation and the subsequent tripolyphosphate hydrolysis which occurs prior to release of AdoMet from the enzyme	272623.L153408	Bacteria	Firmicutes	Bacilli	Lactobacillales	Streptococcaceae	Lactococcus	Lactococcus lactis	unclassified	unclassified
member	67	-	-	-	-	-	HG4626924	metabolism	Coenzyme transport and metabolism	3F3T0	Catalyzes the formation of S-adenosylmethionine (AdoMet) from methionine and ATP. The overall synthetic reaction is composed of two sequential steps, AdoMet formation and the subsequent tripolyphosphate hydrolysis which occurs prior to release of AdoMet from the enzyme	405566.lhv_1731	Bacteria	Firmicutes	Bacilli	Lactobacillales	Lactobacillaceae	Lactobacillus	Lactobacillus helveticus	unclassified	unclassified
member	67	-	-	-	-	-	HG4627126	metabolism	Coenzyme transport and metabolism	1YB42	Catalyzes the formation of S-adenosylmethionine (AdoMet) from methionine and ATP. The overall synthetic reaction is composed of two sequential steps, AdoMet formation and the subsequent tripolyphosphate hydrolysis which occurs prior to release of AdoMet from the enzyme	416870.llmg_2160	Bacteria	Firmicutes	Bacilli	Lactobacillales	Streptococcaceae	Lactococcus	Lactococcus cremoris	unclassified	unclassified
member	67	-	-	-	-	-	HG4627126	-	-	-	-	-	Bacteria	Firmicutes	Bacilli	Lactobacillales	Streptococcaceae	Lactococcus	unclassified	-	-
member	67	-	-	-	-	-	HG4627272	metabolism	Coenzyme transport and metabolism	3F3T0	Catalyzes the formation of S-adenosylmethionine (AdoMet) from methionine and ATP. The overall synthetic reaction is composed of two sequential steps, AdoMet formation and the subsequent tripolyphosphate hydrolysis which occurs prior to release of AdoMet from the enzyme	326425.lhe_1592	Bacteria	Firmicutes	Bacilli	Lactobacillales	Lactobacillaceae	Lactobacillus	Lactobacillus helveticus	unclassified	unclassified
member	67	-	-	-	-	-	HG4627344	metabolism	Coenzyme transport and metabolism	1ZBHR	Catalyzes the formation of S-adenosylmethionine (AdoMet) from methionine and ATP. The overall synthetic reaction is composed of two sequential steps, AdoMet formation and the subsequent tripolyphosphate hydrolysis which occurs prior to release of AdoMet from the enzyme	1396.DJ87_107	Bacteria	Firmicutes	Bacilli	Bacillales	Bacillaceae	Bacillus	Bacillus cereus	unclassified	unclassified
member	67	-	-	-	-	-	HG4627344	-	-	-	-	-	Bacteria	Firmicutes	Bacilli	Bacillales	Bacillaceae	Bacillus	Bacillus thuringiensis	-	-
member	67	-	-	-	-	-	HG4627344	-	-	-	-	-	Bacteria	Firmicutes	Bacilli	Bacillales	Bacillaceae	Bacillus	unclassified	-	-
member	67	-	-	-	-	-	HG4627344	-	-	-	-	-	Bacteria	Firmicutes	Bacilli	Lactobacillales	Streptococcaceae	Streptococcus	Streptococcus pneumoniae	-	-
member	67	-	-	-	-	-	HG4627517	metabolism	Coenzyme transport and metabolism	26K5D	Catalyzes the formation of S-adenosylmethionine (AdoMet) from methionine and ATP. The overall synthetic reaction is composed of two sequential steps, AdoMet formation and the subsequent tripolyphosphate hydrolysis which occurs prior to release of AdoMet from the enzyme	272626.lin1773	Bacteria	Firmicutes	Bacilli	Bacillales	Listeriaceae	Listeria	Listeria innocua	unclassified	unclassified
member	67	-	-	-	-	-	HG4627517	-	-	-	-	-	Bacteria	Firmicutes	Bacilli	Bacillales	Listeriaceae	Listeria	unclassified	-	-
member	67	-	-	-	-	-	HG4627844	metabolism	Coenzyme transport and metabolism	1YB42	Catalyzes the formation of S-adenosylmethionine (AdoMet) from methionine and ATP. The overall synthetic reaction is composed of two sequential steps, AdoMet formation and the subsequent tripolyphosphate hydrolysis which occurs prior to release of AdoMet from the enzyme	272623.L153408	Bacteria	Firmicutes	Bacilli	Lactobacillales	Streptococcaceae	Lactococcus	Lactococcus lactis	unclassified	unclassified
member	67	-	-	-	-	-	HG4627882	metabolism	Coenzyme transport and metabolism	3F3T0	Catalyzes the formation of S-adenosylmethionine (AdoMet) from methionine and ATP. The overall synthetic reaction is composed of two sequential steps, AdoMet formation and the subsequent tripolyphosphate hydrolysis which occurs prior to release of AdoMet from the enzyme	891391.LAC30SC_08810	Bacteria	Firmicutes	Bacilli	Lactobacillales	Lactobacillaceae	Lactobacillus	Lactobacillus crispatus	unclassified	unclassified
member	67	-	-	-	-	-	HG4627952	metabolism	Coenzyme transport and metabolism	27IPA	Catalyzes the formation of S-adenosylmethionine (AdoMet) from methionine and ATP. The overall synthetic reaction is composed of two sequential steps, AdoMet formation and the subsequent tripolyphosphate hydrolysis which occurs prior to release of AdoMet from the enzyme	665950.HMPREF1025_02364	Bacteria	Firmicutes	Clostridia	Eubacteriales	Lachnospiraceae	Mediterraneibacter	[Ruminococcus] torques	unclassified	unclassified
member	67	-	-	-	-	-	HG4627952	-	-	-	-	-	Bacteria	Firmicutes	Clostridia	Eubacteriales	Lachnospiraceae	unclassified	Lachnospiraceae bacterium 1_1_57FAA	-	-
member	67	-	-	-	-	-	HG4627952	-	-	-	-	-	Bacteria	Firmicutes	Clostridia	Eubacteriales	Lachnospiraceae	unclassified	Lachnospiraceae bacterium 3_1_46FAA	-	-
member	67	-	-	-	-	-	HG4627952	-	-	-	-	-	Bacteria	Firmicutes	Clostridia	Eubacteriales	Lachnospiraceae	unclassified	Lachnospiraceae bacterium 8_1_57FAA	-	-
member	67	-	-	-	-	-	HG4627952	-	-	-	-	-	Bacteria	Firmicutes	Clostridia	Eubacteriales	Oscillospiraceae	Ruminococcus	[Ruminococcus] torques CAG:61	-	-
member	67	-	-	-	-	-	HG4627952	-	-	-	-	-	Bacteria	Firmicutes	Clostridia	Eubacteriales	Oscillospiraceae	Ruminococcus	uncultured Ruminococcus sp.	-	-
member	67	-	-	-	-	-	HG4628127	metabolism	Coenzyme transport and metabolism	3NHHY	Catalyzes the formation of S-adenosylmethionine (AdoMet) from methionine and ATP. The overall synthetic reaction is composed of two sequential steps, AdoMet formation and the subsequent tripolyphosphate hydrolysis which occurs prior to release of AdoMet from the enzyme	1280688.AUJB01000008_gene494	Bacteria	Firmicutes	Clostridia	Eubacteriales	Lachnospiraceae	Butyrivibrio	Butyrivibrio fibrisolvens	unclassified	unclassified
member	67	-	-	-	-	-	HG4628195	metabolism	Coenzyme transport and metabolism	1ZBHR	Catalyzes the formation of S-adenosylmethionine (AdoMet) from methionine and ATP. The overall synthetic reaction is composed of two sequential steps, AdoMet formation and the subsequent tripolyphosphate hydrolysis which occurs prior to release of AdoMet from the enzyme	315730.BcerKBAB4_4594	Bacteria	Firmicutes	Bacilli	Bacillales	Bacillaceae	Bacillus	Bacillus mycoides	unclassified	unclassified
member	67	-	-	-	-	-	HG4628195	-	-	-	-	-	Bacteria	Firmicutes	Bacilli	Bacillales	Bacillaceae	Bacillus	Bacillus sp. SRB_28	-	-
member	67	-	-	-	-	-	HG4628195	-	-	-	-	-	Bacteria	Firmicutes	Bacilli	Bacillales	Bacillaceae	Bacillus	unclassified	-	-
member	67	-	-	-	-	-	HG4628416	metabolism	Coenzyme transport and metabolism	26K5D	Catalyzes the formation of S-adenosylmethionine (AdoMet) from methionine and ATP. The overall synthetic reaction is composed of two sequential steps, AdoMet formation and the subsequent tripolyphosphate hydrolysis which occurs prior to release of AdoMet from the enzyme	169963.lmo1664	Bacteria	Firmicutes	Bacilli	Bacillales	Listeriaceae	Listeria	Listeria monocytogenes	unclassified	unclassified
member	67	-	-	-	-	-	HG4628444	metabolism	Coenzyme transport and metabolism	3F3T0	Catalyzes the formation of S-adenosylmethionine (AdoMet) from methionine and ATP. The overall synthetic reaction is composed of two sequential steps, AdoMet formation and the subsequent tripolyphosphate hydrolysis which occurs prior to release of AdoMet from the enzyme	748671.LCRIS_01647	Bacteria	Firmicutes	Bacilli	Lactobacillales	Lactobacillaceae	Lactobacillus	Lactobacillus crispatus	unclassified	unclassified
member	67	-	-	-	-	-	HG4628531	metabolism	Coenzyme transport and metabolism	3F3T0	Catalyzes the formation of S-adenosylmethionine (AdoMet) from methionine and ATP. The overall synthetic reaction is composed of two sequential steps, AdoMet formation and the subsequent tripolyphosphate hydrolysis which occurs prior to release of AdoMet from the enzyme	748671.LCRIS_01647	Bacteria	Firmicutes	Bacilli	Lactobacillales	Lactobacillaceae	Lactobacillus	Lactobacillus crispatus	unclassified	unclassified
member	67	-	-	-	-	-	HG4628724	metabolism	Coenzyme transport and metabolism	3F3T0	Catalyzes the formation of S-adenosylmethionine (AdoMet) from methionine and ATP. The overall synthetic reaction is composed of two sequential steps, AdoMet formation and the subsequent tripolyphosphate hydrolysis which occurs prior to release of AdoMet from the enzyme	748671.LCRIS_01647	Bacteria	Firmicutes	Bacilli	Lactobacillales	Lactobacillaceae	Lactobacillus	Lactobacillus crispatus	unclassified	unclassified
member	67	-	-	-	-	-	HG4628724	-	-	-	-	-	Bacteria	Firmicutes	Bacilli	Lactobacillales	Lactobacillaceae	Lactobacillus	unclassified	-	-
member	67	-	-	-	-	-	HG4628776	metabolism	Coenzyme transport and metabolism	1ZBHR	Catalyzes the formation of S-adenosylmethionine (AdoMet) from methionine and ATP. The overall synthetic reaction is composed of two sequential steps, AdoMet formation and the subsequent tripolyphosphate hydrolysis which occurs prior to release of AdoMet from the enzyme	198094.BA_5017	Bacteria	Firmicutes	Bacilli	Bacillales	Bacillaceae	Bacillus	Bacillus anthracis	unclassified	unclassified
member	67	-	-	-	-	-	HG4628776	-	-	-	-	-	Bacteria	Firmicutes	Bacilli	Bacillales	Bacillaceae	Bacillus	Bacillus cereus	-	-
member	67	-	-	-	-	-	HG4628776	-	-	-	-	-	Bacteria	Firmicutes	Bacilli	Bacillales	Bacillaceae	Bacillus	Bacillus sp. SD-4	-	-
member	67	-	-	-	-	-	HG4628776	-	-	-	-	-	Bacteria	Firmicutes	Bacilli	Bacillales	Bacillaceae	Bacillus	Bacillus subtilis	-	-
member	67	-	-	-	-	-	HG4628776	-	-	-	-	-	Bacteria	Firmicutes	Bacilli	Bacillales	Bacillaceae	Bacillus	Bacillus thuringiensis	-	-
member	67	-	-	-	-	-	HG4628776	-	-	-	-	-	Bacteria	Firmicutes	Bacilli	Bacillales	Bacillaceae	Bacillus	unclassified	-	-
member	67	-	-	-	-	-	HG4628776	-	-	-	-	-	Bacteria	Proteobacteria	Gammaproteobacteria	Enterobacterales	Enterobacteriaceae	Klebsiella	Klebsiella pneumoniae	-	-
member	67	-	-	-	-	-	HG4628817	metabolism	Coenzyme transport and metabolism	1ZBHR	Catalyzes the formation of S-adenosylmethionine (AdoMet) from methionine and ATP. The overall synthetic reaction is composed of two sequential steps, AdoMet formation and the subsequent tripolyphosphate hydrolysis which occurs prior to release of AdoMet from the enzyme	198094.BA_5017	Bacteria	Firmicutes	Bacilli	Bacillales	Bacillaceae	Bacillus	Bacillus anthracis	unclassified	unclassified
member	67	-	-	-	-	-	HG4628817	-	-	-	-	-	Bacteria	Firmicutes	Bacilli	Bacillales	Bacillaceae	Bacillus	Bacillus cereus	-	-
member	67	-	-	-	-	-	HG4628817	-	-	-	-	-	Bacteria	Firmicutes	Bacilli	Bacillales	Bacillaceae	Bacillus	Bacillus thuringiensis	-	-
member	67	-	-	-	-	-	HG4628817	-	-	-	-	-	Bacteria	Firmicutes	Bacilli	Bacillales	Bacillaceae	Bacillus	Bacillus wiedmannii	-	-
member	67	-	-	-	-	-	HG4628817	-	-	-	-	-	Bacteria	Firmicutes	Bacilli	Bacillales	Bacillaceae	Bacillus	unclassified	-	-
member	67	-	-	-	-	-	HG4628817	-	-	-	-	-	Bacteria	Firmicutes	Bacilli	Lactobacillales	Streptococcaceae	Streptococcus	Streptococcus pneumoniae	-	-
member	67	-	-	-	-	-	HG4628943	metabolism	Coenzyme transport and metabolism	26K5D	Catalyzes the formation of S-adenosylmethionine (AdoMet) from methionine and ATP. The overall synthetic reaction is composed of two sequential steps, AdoMet formation and the subsequent tripolyphosphate hydrolysis which occurs prior to release of AdoMet from the enzyme	169963.lmo1664	Bacteria	Firmicutes	Bacilli	Bacillales	Listeriaceae	Listeria	Listeria monocytogenes	unclassified	unclassified
member	67	-	-	-	-	-	HG4629225	metabolism	Coenzyme transport and metabolism	26K5D	Catalyzes the formation of S-adenosylmethionine (AdoMet) from methionine and ATP. The overall synthetic reaction is composed of two sequential steps, AdoMet formation and the subsequent tripolyphosphate hydrolysis which occurs prior to release of AdoMet from the enzyme	1027396.LMOSA_25860	Bacteria	Firmicutes	Bacilli	Bacillales	Listeriaceae	Listeria	Listeria monocytogenes	unclassified	unclassified
member	67	-	-	-	-	-	HG4629252	metabolism	Coenzyme transport and metabolism	3F3T0	Catalyzes the formation of S-adenosylmethionine (AdoMet) from methionine and ATP. The overall synthetic reaction is composed of two sequential steps, AdoMet formation and the subsequent tripolyphosphate hydrolysis which occurs prior to release of AdoMet from the enzyme	272621.LBA1622	Bacteria	Firmicutes	Bacilli	Lactobacillales	Lactobacillaceae	Lactobacillus	Lactobacillus acidophilus	unclassified	unclassified
member	67	-	-	-	-	-	HG4629300	metabolism	Coenzyme transport and metabolism	1ZBHR	Catalyzes the formation of S-adenosylmethionine (AdoMet) from methionine and ATP. The overall synthetic reaction is composed of two sequential steps, AdoMet formation and the subsequent tripolyphosphate hydrolysis which occurs prior to release of AdoMet from the enzyme	315749.Bcer98_3437	Bacteria	Firmicutes	Bacilli	Bacillales	Bacillaceae	Bacillus	Bacillus cytotoxicus	unclassified	unclassified
member	67	-	-	-	-	-	HG4629300	-	-	-	-	-	Bacteria	Firmicutes	Bacilli	Bacillales	Bacillaceae	Bacillus	unclassified	-	-
member	67	-	-	-	-	-	HG4629921	metabolism	Coenzyme transport and metabolism	1ZBHR	Catalyzes the formation of S-adenosylmethionine (AdoMet) from methionine and ATP. The overall synthetic reaction is composed of two sequential steps, AdoMet formation and the subsequent tripolyphosphate hydrolysis which occurs prior to release of AdoMet from the enzyme	198094.BA_5017	Bacteria	Firmicutes	Bacilli	Bacillales	Bacillaceae	Bacillus	Bacillus cereus	unclassified	unclassified
member	67	-	-	-	-	-	HG4629921	-	-	-	-	-	Bacteria	Firmicutes	Bacilli	Bacillales	Bacillaceae	Bacillus	Bacillus thuringiensis	-	-
member	67	-	-	-	-	-	HG4629921	-	-	-	-	-	Bacteria	Firmicutes	Bacilli	Bacillales	Bacillaceae	Bacillus	unclassified	-	-
member	67	-	-	-	-	-	HG4630398	metabolism	Coenzyme transport and metabolism	3F3T0	Catalyzes the formation of S-adenosylmethionine (AdoMet) from methionine and ATP. The overall synthetic reaction is composed of two sequential steps, AdoMet formation and the subsequent tripolyphosphate hydrolysis which occurs prior to release of AdoMet from the enzyme	314315.LCA_0468	Bacteria	Firmicutes	Bacilli	Lactobacillales	Lactobacillaceae	Latilactobacillus	Latilactobacillus sakei	unclassified	unclassified
member	67	-	-	-	-	-	HG4630633	metabolism	Coenzyme transport and metabolism	26K5D	Catalyzes the formation of S-adenosylmethionine (AdoMet) from methionine and ATP. The overall synthetic reaction is composed of two sequential steps, AdoMet formation and the subsequent tripolyphosphate hydrolysis which occurs prior to release of AdoMet from the enzyme	525367.HMPREF0556_12524	Bacteria	Firmicutes	Bacilli	Bacillales	Listeriaceae	Listeria	Listeria grayi	unclassified	unclassified
member	67	-	-	-	-	-	HG4630853	metabolism	Coenzyme transport and metabolism	1YB42	Catalyzes the formation of S-adenosylmethionine (AdoMet) from methionine and ATP. The overall synthetic reaction is composed of two sequential steps, AdoMet formation and the subsequent tripolyphosphate hydrolysis which occurs prior to release of AdoMet from the enzyme	416870.llmg_2160	Bacteria	Firmicutes	Bacilli	Lactobacillales	Streptococcaceae	Lactococcus	Lactococcus cremoris	unclassified	unclassified
member	67	-	-	-	-	-	HG4630853	-	-	-	-	-	Bacteria	Firmicutes	Bacilli	Lactobacillales	Streptococcaceae	Lactococcus	unclassified	-	-
member	67	-	-	-	-	-	HG4634100	metabolism	Coenzyme transport and metabolism	1ZBHR	Catalyzes the formation of S-adenosylmethionine (AdoMet) from methionine and ATP. The overall synthetic reaction is composed of two sequential steps, AdoMet formation and the subsequent tripolyphosphate hydrolysis which occurs prior to release of AdoMet from the enzyme	326423.RBAM_027570	Bacteria	Actinobacteria	Actinomycetia	Corynebacteriales	Mycobacteriaceae	Mycobacteroides	Mycobacteroides abscessus	unclassified	unclassified
member	67	-	-	-	-	-	HG4634100	-	-	-	-	-	Bacteria	Firmicutes	Bacilli	Bacillales	Bacillaceae	Bacillus	Bacillus amyloliquefaciens	-	-
member	67	-	-	-	-	-	HG4634100	-	-	-	-	-	Bacteria	Firmicutes	Bacilli	Bacillales	Bacillaceae	Bacillus	Bacillus velezensis	-	-
member	67	-	-	-	-	-	HG4634100	-	-	-	-	-	Bacteria	Firmicutes	Bacilli	Bacillales	Bacillaceae	Bacillus	unclassified	-	-
member	67	-	-	-	-	-	HG4634100	-	-	-	-	-	Bacteria	Firmicutes	Bacilli	Lactobacillales	Streptococcaceae	Streptococcus	Streptococcus pneumoniae	-	-
member	67	-	-	-	-	-	HG4635817	metabolism	Coenzyme transport and metabolism	3F3T0	Catalyzes the formation of S-adenosylmethionine (AdoMet) from methionine and ATP. The overall synthetic reaction is composed of two sequential steps, AdoMet formation and the subsequent tripolyphosphate hydrolysis which occurs prior to release of AdoMet from the enzyme	568703.LGG_00842	Bacteria	Firmicutes	Bacilli	Lactobacillales	Lactobacillaceae	Lacticaseibacillus	Lacticaseibacillus rhamnosus	unclassified	unclassified
member	67	-	-	-	-	-	HG4636334	metabolism	Coenzyme transport and metabolism	1ZBHR	Catalyzes the formation of S-adenosylmethionine (AdoMet) from methionine and ATP. The overall synthetic reaction is composed of two sequential steps, AdoMet formation and the subsequent tripolyphosphate hydrolysis which occurs prior to release of AdoMet from the enzyme	224308.BSU30550	Bacteria	Firmicutes	Bacilli	Bacillales	Bacillaceae	Alkalihalobacillus	Alkalihalobacillus gibsonii	unclassified	unclassified
member	67	-	-	-	-	-	HG4636334	-	-	-	-	-	Bacteria	Firmicutes	Bacilli	Bacillales	Bacillaceae	Bacillus	Bacillus cereus	-	-
member	67	-	-	-	-	-	HG4636334	-	-	-	-	-	Bacteria	Firmicutes	Bacilli	Bacillales	Bacillaceae	Bacillus	Bacillus subtilis	-	-
member	67	-	-	-	-	-	HG4636334	-	-	-	-	-	Bacteria	Firmicutes	Bacilli	Bacillales	Bacillaceae	Bacillus	unclassified	-	-
member	67	-	-	-	-	-	HG4636334	-	-	-	-	-	Bacteria	Firmicutes	Bacilli	Lactobacillales	Streptococcaceae	Streptococcus	Streptococcus pneumoniae	-	-
member	67	-	-	-	-	-	HG4636612	metabolism	Coenzyme transport and metabolism	3F3T0	Catalyzes the formation of S-adenosylmethionine (AdoMet) from methionine and ATP. The overall synthetic reaction is composed of two sequential steps, AdoMet formation and the subsequent tripolyphosphate hydrolysis which occurs prior to release of AdoMet from the enzyme	713605.ADHG01000001_gene450	Bacteria	Firmicutes	Bacilli	Lactobacillales	Lactobacillaceae	Lactobacillus	Lactobacillus iners	unclassified	unclassified
member	67	-	-	-	-	-	HG4637111	metabolism	Coenzyme transport and metabolism	3F3T0	Catalyzes the formation of S-adenosylmethionine (AdoMet) from methionine and ATP. The overall synthetic reaction is composed of two sequential steps, AdoMet formation and the subsequent tripolyphosphate hydrolysis which occurs prior to release of AdoMet from the enzyme	713605.ADHG01000001_gene450	Bacteria	Firmicutes	Bacilli	Lactobacillales	Lactobacillaceae	Lactobacillus	Lactobacillus iners	unclassified	unclassified
member	67	-	-	-	-	-	HG4637261	metabolism	Coenzyme transport and metabolism	3F3T0	Catalyzes the formation of S-adenosylmethionine (AdoMet) from methionine and ATP. The overall synthetic reaction is composed of two sequential steps, AdoMet formation and the subsequent tripolyphosphate hydrolysis which occurs prior to release of AdoMet from the enzyme	1423814.HMPREF0549_1605	Bacteria	Firmicutes	Bacilli	Lactobacillales	Lactobacillaceae	Limosilactobacillus	Limosilactobacillus vaginalis	unclassified	unclassified
member	67	-	-	-	-	-	HG4638510	metabolism	Coenzyme transport and metabolism	3F3T0	Catalyzes the formation of S-adenosylmethionine (AdoMet) from methionine and ATP. The overall synthetic reaction is composed of two sequential steps, AdoMet formation and the subsequent tripolyphosphate hydrolysis which occurs prior to release of AdoMet from the enzyme	525309.HMPREF0494_1112	Bacteria	Firmicutes	Bacilli	Lactobacillales	Lactobacillaceae	Limosilactobacillus	Limosilactobacillus antri	unclassified	unclassified
member	67	-	-	-	-	-	HG4639910	metabolism	Coenzyme transport and metabolism	26QFD	Catalyzes the formation of S-adenosylmethionine (AdoMet) from methionine and ATP. The overall synthetic reaction is composed of two sequential steps, AdoMet formation and the subsequent tripolyphosphate hydrolysis which occurs prior to release of AdoMet from the enzyme	743719.PaelaDRAFT_6112	Bacteria	Firmicutes	Bacilli	Bacillales	Paenibacillaceae	Paenibacillus	Paenibacillus lautus	unclassified	unclassified
member	67	-	-	-	-	-	HG4639910	-	-	-	-	-	Bacteria	Firmicutes	Bacilli	Bacillales	Paenibacillaceae	Paenibacillus	Paenibacillus sp. HGF5	-	-
member	67	-	-	-	-	-	HG4639910	-	-	-	-	-	Bacteria	Firmicutes	Bacilli	Bacillales	Paenibacillaceae	Paenibacillus	Paenibacillus sp. Y412MC10	-	-
member	67	-	-	-	-	-	HG4639910	-	-	-	-	-	Bacteria	Firmicutes	Bacilli	Bacillales	Paenibacillaceae	Paenibacillus	unclassified	-	-
member	67	-	-	-	-	-	HG4639910	-	-	-	-	-	Bacteria	Proteobacteria	Gammaproteobacteria	Pasteurellales	Pasteurellaceae	Actinobacillus	Actinobacillus pleuropneumoniae	-	-
member	67	-	-	-	-	-	HG4641122	metabolism	Coenzyme transport and metabolism	3F3T0	Catalyzes the formation of S-adenosylmethionine (AdoMet) from methionine and ATP. The overall synthetic reaction is composed of two sequential steps, AdoMet formation and the subsequent tripolyphosphate hydrolysis which occurs prior to release of AdoMet from the enzyme	713605.ADHG01000001_gene450	Bacteria	Firmicutes	Bacilli	Lactobacillales	Lactobacillaceae	Lactobacillus	Lactobacillus iners	unclassified	unclassified
member	67	-	-	-	-	-	HG4641514	metabolism	Coenzyme transport and metabolism	3F3T0	Catalyzes the formation of S-adenosylmethionine (AdoMet) from methionine and ATP. The overall synthetic reaction is composed of two sequential steps, AdoMet formation and the subsequent tripolyphosphate hydrolysis which occurs prior to release of AdoMet from the enzyme	713605.ADHG01000001_gene450	Bacteria	Firmicutes	Bacilli	Lactobacillales	Lactobacillaceae	Lactobacillus	Lactobacillus iners	unclassified	unclassified
member	67	-	-	-	-	-	HG4641861	metabolism	Coenzyme transport and metabolism	4NG7Y	Catalyzes the formation of S-adenosylmethionine (AdoMet) from methionine and ATP. The overall synthetic reaction is composed of two sequential steps, AdoMet formation and the subsequent tripolyphosphate hydrolysis which occurs prior to release of AdoMet from the enzyme	575590.HMPREF0156_01390	Bacteria	Bacteroidetes	unclassified	unclassified	unclassified	unclassified	Bacteroidetes oral taxon 274	unclassified	unclassified
member	67	-	-	-	-	-	HG4642302	metabolism	Coenzyme transport and metabolism	2FNW8	Catalyzes the formation of S-adenosylmethionine (AdoMet) from methionine and ATP. The overall synthetic reaction is composed of two sequential steps, AdoMet formation and the subsequent tripolyphosphate hydrolysis which occurs prior to release of AdoMet from the enzyme	1002367.HMPREF0673_02590	Bacteria	Bacteroidetes	Bacteroidia	Bacteroidales	Prevotellaceae	Prevotella	Prevotella stercorea	unclassified	unclassified
member	67	-	-	-	-	-	HG4642611	metabolism	Coenzyme transport and metabolism	26QFD	Catalyzes the formation of S-adenosylmethionine (AdoMet) from methionine and ATP. The overall synthetic reaction is composed of two sequential steps, AdoMet formation and the subsequent tripolyphosphate hydrolysis which occurs prior to release of AdoMet from the enzyme	697284.ERIC2_c00860	Bacteria	Firmicutes	Bacilli	Bacillales	Paenibacillaceae	Paenibacillus	Paenibacillus sp. HGF7	unclassified	unclassified
member	67	-	-	-	-	-	HG4642611	-	-	-	-	-	Bacteria	Firmicutes	Bacilli	Bacillales	Paenibacillaceae	Paenibacillus	Paenibacillus sp. HGH0039	-	-
member	67	-	-	-	-	-	HG4642611	-	-	-	-	-	Bacteria	Firmicutes	Bacilli	Bacillales	Paenibacillaceae	Paenibacillus	unclassified	-	-
member	67	-	-	-	-	-	HG4642890	metabolism	Coenzyme transport and metabolism	2FNW8	Catalyzes the formation of S-adenosylmethionine (AdoMet) from methionine and ATP. The overall synthetic reaction is composed of two sequential steps, AdoMet formation and the subsequent tripolyphosphate hydrolysis which occurs prior to release of AdoMet from the enzyme	1002367.HMPREF0673_02590	Bacteria	Bacteroidetes	Bacteroidia	Bacteroidales	Prevotellaceae	Prevotella	Prevotella stercorea CAG:629	unclassified	unclassified
member	67	-	-	-	-	-	HG4643017	metabolism	Coenzyme transport and metabolism	36DDF	Catalyzes the formation of S-adenosylmethionine (AdoMet) from methionine and ATP. The overall synthetic reaction is composed of two sequential steps, AdoMet formation and the subsequent tripolyphosphate hydrolysis which occurs prior to release of AdoMet from the enzyme	411489.CLOL250_01292	Bacteria	Firmicutes	Clostridia	Eubacteriales	Clostridiaceae	Clostridium	Clostridium sp. AM49-4BH	unclassified	unclassified
member	67	-	-	-	-	-	HG4643017	-	-	-	-	-	Bacteria	Firmicutes	Clostridia	Eubacteriales	Clostridiaceae	Clostridium	Clostridium sp. CAG:75	-	-
member	67	-	-	-	-	-	HG4643239	metabolism	Coenzyme transport and metabolism	3F3T0	Catalyzes the formation of S-adenosylmethionine (AdoMet) from methionine and ATP. The overall synthetic reaction is composed of two sequential steps, AdoMet formation and the subsequent tripolyphosphate hydrolysis which occurs prior to release of AdoMet from the enzyme	324831.LGAS_0456	Bacteria	Firmicutes	Bacilli	Lactobacillales	Lactobacillaceae	Lactobacillus	Lactobacillus gasseri	unclassified	unclassified
member	67	-	-	-	-	-	HG4643306	metabolism	Coenzyme transport and metabolism	3F3T0	Catalyzes the formation of S-adenosylmethionine (AdoMet) from methionine and ATP. The overall synthetic reaction is composed of two sequential steps, AdoMet formation and the subsequent tripolyphosphate hydrolysis which occurs prior to release of AdoMet from the enzyme	257314.LJ_0677	Bacteria	Firmicutes	Bacilli	Lactobacillales	Lactobacillaceae	Lactobacillus	Lactobacillus johnsonii	unclassified	unclassified
member	67	-	-	-	-	-	HG4643583	metabolism	Coenzyme transport and metabolism	3WGI3	Catalyzes the formation of S-adenosylmethionine (AdoMet) from methionine and ATP. The overall synthetic reaction is composed of two sequential steps, AdoMet formation and the subsequent tripolyphosphate hydrolysis which occurs prior to release of AdoMet from the enzyme	471875.RUMLAC_02753	Bacteria	Firmicutes	Clostridia	Eubacteriales	Lachnospiraceae	Mediterraneibacter	[Ruminococcus] lactaris	unclassified	unclassified
member	67	-	-	-	-	-	HG4643829	metabolism	Coenzyme transport and metabolism	26QFD	Catalyzes the formation of S-adenosylmethionine (AdoMet) from methionine and ATP. The overall synthetic reaction is composed of two sequential steps, AdoMet formation and the subsequent tripolyphosphate hydrolysis which occurs prior to release of AdoMet from the enzyme	324057.Pjdr2_5777	Bacteria	Firmicutes	Bacilli	Bacillales	Paenibacillaceae	Paenibacillus	Paenibacillus sp. BK033	unclassified	unclassified
member	67	-	-	-	-	-	HG4643829	-	-	-	-	-	Bacteria	Firmicutes	Bacilli	Bacillales	Paenibacillaceae	Paenibacillus	Paenibacillus sp. JDR-2	-	-
member	67	-	-	-	-	-	HG4643829	-	-	-	-	-	Bacteria	Firmicutes	Bacilli	Bacillales	Paenibacillaceae	Paenibacillus	unclassified	-	-
member	67	-	-	-	-	-	HG4644134	metabolism	Coenzyme transport and metabolism	3WGI3	Catalyzes the formation of S-adenosylmethionine (AdoMet) from methionine and ATP. The overall synthetic reaction is composed of two sequential steps, AdoMet formation and the subsequent tripolyphosphate hydrolysis which occurs prior to release of AdoMet from the enzyme	411483.FAEPRAA2165_00344	Bacteria	Firmicutes	Clostridia	Eubacteriales	Oscillospiraceae	Faecalibacterium	Faecalibacterium prausnitzii	unclassified	unclassified
member	67	-	-	-	-	-	HG4644479	metabolism	Coenzyme transport and metabolism	3F3T0	Catalyzes the formation of S-adenosylmethionine (AdoMet) from methionine and ATP. The overall synthetic reaction is composed of two sequential steps, AdoMet formation and the subsequent tripolyphosphate hydrolysis which occurs prior to release of AdoMet from the enzyme	324831.LGAS_0456	Bacteria	Firmicutes	Bacilli	Lactobacillales	Lactobacillaceae	Lactobacillus	Lactobacillus gasseri	unclassified	unclassified
member	67	-	-	-	-	-	HG4645027	metabolism	Coenzyme transport and metabolism	36DDF	Catalyzes the formation of S-adenosylmethionine (AdoMet) from methionine and ATP. The overall synthetic reaction is composed of two sequential steps, AdoMet formation and the subsequent tripolyphosphate hydrolysis which occurs prior to release of AdoMet from the enzyme	411489.CLOL250_01292	Bacteria	Firmicutes	Clostridia	Eubacteriales	Clostridiaceae	Clostridium	Clostridium sp. OM05-6BH	unclassified	unclassified
member	67	-	-	-	-	-	HG4645027	-	-	-	-	-	Bacteria	Firmicutes	Clostridia	Eubacteriales	Clostridiaceae	Clostridium	Clostridium sp. OM05-9BH	-	-
member	67	-	-	-	-	-	HG4645027	-	-	-	-	-	Bacteria	Firmicutes	Clostridia	Eubacteriales	Clostridiaceae	Clostridium	unclassified	-	-
member	67	-	-	-	-	-	HG4645204	metabolism	Coenzyme transport and metabolism	3F3T0	Catalyzes the formation of S-adenosylmethionine (AdoMet) from methionine and ATP. The overall synthetic reaction is composed of two sequential steps, AdoMet formation and the subsequent tripolyphosphate hydrolysis which occurs prior to release of AdoMet from the enzyme	257314.LJ_0677	Bacteria	Firmicutes	Bacilli	Lactobacillales	Lactobacillaceae	Lactobacillus	Lactobacillus johnsonii	unclassified	unclassified
member	67	-	-	-	-	-	HG4645301	metabolism	Coenzyme transport and metabolism	3WGI3	Catalyzes the formation of S-adenosylmethionine (AdoMet) from methionine and ATP. The overall synthetic reaction is composed of two sequential steps, AdoMet formation and the subsequent tripolyphosphate hydrolysis which occurs prior to release of AdoMet from the enzyme	1195236.CTER_1570	unclassified	unclassified	unclassified	unclassified	unclassified	unclassified	unclassified	unclassified	unclassified
member	67	-	-	-	-	-	HG4645448	metabolism	Coenzyme transport and metabolism	25V3W	Catalyzes the formation of S-adenosylmethionine (AdoMet) from methionine and ATP. The overall synthetic reaction is composed of two sequential steps, AdoMet formation and the subsequent tripolyphosphate hydrolysis which occurs prior to release of AdoMet from the enzyme	1336241.JAEB01000001_gene144	unclassified	unclassified	unclassified	unclassified	unclassified	unclassified	unclassified	unclassified	unclassified
member	67	-	-	-	-	-	HG4646216	metabolism	Coenzyme transport and metabolism	3F3T0	Catalyzes the formation of S-adenosylmethionine (AdoMet) from methionine and ATP. The overall synthetic reaction is composed of two sequential steps, AdoMet formation and the subsequent tripolyphosphate hydrolysis which occurs prior to release of AdoMet from the enzyme	324831.LGAS_0456	Bacteria	Firmicutes	Bacilli	Lactobacillales	Lactobacillaceae	Lactobacillus	Lactobacillus gasseri	unclassified	unclassified
member	67	-	-	-	-	-	HG4648465	metabolism	Coenzyme transport and metabolism	4HB33	Catalyzes the formation of S-adenosylmethionine (AdoMet) from methionine and ATP. The overall synthetic reaction is composed of two sequential steps, AdoMet formation and the subsequent tripolyphosphate hydrolysis which occurs prior to release of AdoMet from the enzyme	525379.HMPREF0819_0173	Bacteria	Firmicutes	Bacilli	Lactobacillales	Streptococcaceae	Streptococcus	Streptococcus equinus	unclassified	unclassified
member	67	-	-	-	-	-	HG4651600	metabolism	Coenzyme transport and metabolism	3WGI3	Catalyzes the formation of S-adenosylmethionine (AdoMet) from methionine and ATP. The overall synthetic reaction is composed of two sequential steps, AdoMet formation and the subsequent tripolyphosphate hydrolysis which occurs prior to release of AdoMet from the enzyme	1341157.RF007C_12010	Bacteria	Firmicutes	Clostridia	Eubacteriales	unclassified	unclassified	Clostridiales bacterium	unclassified	unclassified
member	67	-	-	-	-	-	HG4654625	metabolism	Coenzyme transport and metabolism	3F3T0	Catalyzes the formation of S-adenosylmethionine (AdoMet) from methionine and ATP. The overall synthetic reaction is composed of two sequential steps, AdoMet formation and the subsequent tripolyphosphate hydrolysis which occurs prior to release of AdoMet from the enzyme	334390.LAF_1358	Bacteria	Firmicutes	Bacilli	Lactobacillales	Lactobacillaceae	Limosilactobacillus	Limosilactobacillus fermentum	unclassified	unclassified
member	67	-	-	-	-	-	HG4656929	metabolism	Coenzyme transport and metabolism	4HB33	Catalyzes the formation of S-adenosylmethionine (AdoMet) from methionine and ATP. The overall synthetic reaction is composed of two sequential steps, AdoMet formation and the subsequent tripolyphosphate hydrolysis which occurs prior to release of AdoMet from the enzyme	525379.HMPREF0819_0173	Bacteria	Firmicutes	Bacilli	Lactobacillales	Streptococcaceae	Streptococcus	Streptococcus infantarius	unclassified	unclassified
member	67	-	-	-	-	-	HG4657593	metabolism	Coenzyme transport and metabolism	3VNZE	Catalyzes the formation of S-adenosylmethionine (AdoMet) from methionine and ATP. The overall synthetic reaction is composed of two sequential steps, AdoMet formation and the subsequent tripolyphosphate hydrolysis which occurs prior to release of AdoMet from the enzyme	428126.CLOSPI_01096	Bacteria	Firmicutes	Erysipelotrichia	Erysipelotrichales	Erysipelotrichaceae	Erysipelatoclostridium	[Clostridium] spiroforme	unclassified	unclassified
member	67	-	-	-	-	-	HG4665288	metabolism	Coenzyme transport and metabolism	3F3T0	Catalyzes the formation of S-adenosylmethionine (AdoMet) from methionine and ATP. The overall synthetic reaction is composed of two sequential steps, AdoMet formation and the subsequent tripolyphosphate hydrolysis which occurs prior to release of AdoMet from the enzyme	324831.LGAS_0456	Bacteria	Firmicutes	Bacilli	Lactobacillales	Lactobacillaceae	Lactobacillus	Lactobacillus paragasseri	unclassified	unclassified
member	67	-	-	-	-	-	HG4666204	metabolism	Coenzyme transport and metabolism	248QF	Catalyzes the formation of S-adenosylmethionine (AdoMet) from methionine and ATP. The overall synthetic reaction is composed of two sequential steps, AdoMet formation and the subsequent tripolyphosphate hydrolysis which occurs prior to release of AdoMet from the enzyme	411490.ANACAC_03080	Bacteria	Firmicutes	Clostridia	Eubacteriales	Lachnospiraceae	Anaerostipes	Anaerostipes caccae	unclassified	unclassified
member	67	-	-	-	-	-	HG4666297	metabolism	Coenzyme transport and metabolism	3F3T0	Catalyzes the formation of S-adenosylmethionine (AdoMet) from methionine and ATP. The overall synthetic reaction is composed of two sequential steps, AdoMet formation and the subsequent tripolyphosphate hydrolysis which occurs prior to release of AdoMet from the enzyme	257314.LJ_0677	Bacteria	Firmicutes	Bacilli	Lactobacillales	Lactobacillaceae	Lactobacillus	Lactobacillus johnsonii	unclassified	unclassified
member	67	-	-	-	-	-	HG4666987	metabolism	Coenzyme transport and metabolism	25V3W	Catalyzes the formation of S-adenosylmethionine (AdoMet) from methionine and ATP. The overall synthetic reaction is composed of two sequential steps, AdoMet formation and the subsequent tripolyphosphate hydrolysis which occurs prior to release of AdoMet from the enzyme	411469.EUBHAL_02317	Bacteria	Firmicutes	Clostridia	Eubacteriales	Clostridiaceae	Clostridium	Clostridium sp. CAG:43	unclassified	unclassified
member	67	-	-	-	-	-	HG4666987	-	-	-	-	-	Bacteria	Firmicutes	Clostridia	Eubacteriales	Clostridiaceae	Clostridium	unclassified	-	-
member	67	-	-	-	-	-	HG4667049	metabolism	Coenzyme transport and metabolism	3F3T0	Catalyzes the formation of S-adenosylmethionine (AdoMet) from methionine and ATP. The overall synthetic reaction is composed of two sequential steps, AdoMet formation and the subsequent tripolyphosphate hydrolysis which occurs prior to release of AdoMet from the enzyme	257314.LJ_0677	Bacteria	Firmicutes	Bacilli	Lactobacillales	Lactobacillaceae	Lactobacillus	Lactobacillus johnsonii	unclassified	unclassified
member	67	-	-	-	-	-	HG4672298	metabolism	Coenzyme transport and metabolism	25V3W	Catalyzes the formation of S-adenosylmethionine (AdoMet) from methionine and ATP. The overall synthetic reaction is composed of two sequential steps, AdoMet formation and the subsequent tripolyphosphate hydrolysis which occurs prior to release of AdoMet from the enzyme	1256908.HMPREF0373_03161	Bacteria	Firmicutes	Clostridia	Eubacteriales	Lachnospiraceae	Roseburia	Roseburia sp. CAG:18	unclassified	unclassified
member	67	-	-	-	-	-	HG4672298	-	-	-	-	-	Bacteria	Firmicutes	Clostridia	Eubacteriales	Lachnospiraceae	Roseburia	Roseburia sp. CAG:18_43_25	-	-
member	67	-	-	-	-	-	HG4672298	-	-	-	-	-	Bacteria	Firmicutes	Clostridia	Eubacteriales	Lachnospiraceae	Roseburia	unclassified	-	-
member	67	-	-	-	-	-	HG4673307	metabolism	Coenzyme transport and metabolism	22U0I	Catalyzes the formation of S-adenosylmethionine (AdoMet) from methionine and ATP. The overall synthetic reaction is composed of two sequential steps, AdoMet formation and the subsequent tripolyphosphate hydrolysis which occurs prior to release of AdoMet from the enzyme	880526.KE386488_gene765	Bacteria	Bacteroidetes	Bacteroidia	Bacteroidales	Rikenellaceae	Rikenella	Rikenella microfusus	unclassified	unclassified
member	67	-	-	-	-	-	HG4673479	metabolism	Coenzyme transport and metabolism	22JPE	Catalyzes the formation of S-adenosylmethionine (AdoMet) from methionine and ATP. The overall synthetic reaction is composed of two sequential steps, AdoMet formation and the subsequent tripolyphosphate hydrolysis which occurs prior to release of AdoMet from the enzyme	649754.HMPREF0281_00472	Bacteria	Actinobacteria	Actinomycetia	Corynebacteriales	Corynebacteriaceae	Corynebacterium	Corynebacterium ammoniagenes	unclassified	unclassified
member	67	-	-	-	-	-	HG4680607	metabolism	Coenzyme transport and metabolism	3VNZE	Catalyzes the formation of S-adenosylmethionine (AdoMet) from methionine and ATP. The overall synthetic reaction is composed of two sequential steps, AdoMet formation and the subsequent tripolyphosphate hydrolysis which occurs prior to release of AdoMet from the enzyme	552396.HMPREF0863_00350	Bacteria	Firmicutes	Erysipelotrichia	Erysipelotrichales	Erysipelotrichaceae	unclassified	Erysipelotrichaceae bacterium 5_2_54FAA	unclassified	unclassified
member	67	-	-	-	-	-	HG4681835	metabolism	Coenzyme transport and metabolism	3F3T0	Catalyzes the formation of S-adenosylmethionine (AdoMet) from methionine and ATP. The overall synthetic reaction is composed of two sequential steps, AdoMet formation and the subsequent tripolyphosphate hydrolysis which occurs prior to release of AdoMet from the enzyme	585524.HMPREF0493_0505	Bacteria	Firmicutes	Bacilli	Lactobacillales	Lactobacillaceae	Lactobacillus	Lactobacillus amylolyticus	unclassified	unclassified
member	67	-	-	-	-	-	HG4684235	metabolism	Coenzyme transport and metabolism	3F3T0	Catalyzes the formation of S-adenosylmethionine (AdoMet) from methionine and ATP. The overall synthetic reaction is composed of two sequential steps, AdoMet formation and the subsequent tripolyphosphate hydrolysis which occurs prior to release of AdoMet from the enzyme	220668.lp_1301	Bacteria	Firmicutes	Bacilli	Lactobacillales	Lactobacillaceae	Lactiplantibacillus	Lactiplantibacillus plantarum	unclassified	unclassified
member	67	-	-	-	-	-	HG4688721	metabolism	Coenzyme transport and metabolism	3F3T0	Catalyzes the formation of S-adenosylmethionine (AdoMet) from methionine and ATP. The overall synthetic reaction is composed of two sequential steps, AdoMet formation and the subsequent tripolyphosphate hydrolysis which occurs prior to release of AdoMet from the enzyme	1133569.AHYZ01000059_gene1339	Bacteria	Firmicutes	Bacilli	Lactobacillales	Lactobacillaceae	Ligilactobacillus	Ligilactobacillus salivarius	unclassified	unclassified
member	67	-	-	-	-	-	HG4689132	metabolism	Coenzyme transport and metabolism	248QF	Catalyzes the formation of S-adenosylmethionine (AdoMet) from methionine and ATP. The overall synthetic reaction is composed of two sequential steps, AdoMet formation and the subsequent tripolyphosphate hydrolysis which occurs prior to release of AdoMet from the enzyme	585394.RHOM_02275	Bacteria	Firmicutes	Clostridia	Eubacteriales	Lachnospiraceae	Roseburia	Roseburia intestinalis	unclassified	unclassified
member	67	-	-	-	-	-	HG4690409	metabolism	Coenzyme transport and metabolism	3F3T0	Catalyzes the formation of S-adenosylmethionine (AdoMet) from methionine and ATP. The overall synthetic reaction is composed of two sequential steps, AdoMet formation and the subsequent tripolyphosphate hydrolysis which occurs prior to release of AdoMet from the enzyme	1069534.LRC_14470	Bacteria	Firmicutes	Bacilli	Lactobacillales	Lactobacillaceae	Ligilactobacillus	Ligilactobacillus ruminis	unclassified	unclassified
member	67	-	-	-	-	-	HG4691323	metabolism	Coenzyme transport and metabolism	21YME	Catalyzes the formation of S-adenosylmethionine (AdoMet) from methionine and ATP. The overall synthetic reaction is composed of two sequential steps, AdoMet formation and the subsequent tripolyphosphate hydrolysis which occurs prior to release of AdoMet from the enzyme	411902.CLOBOL_06841	Bacteria	Firmicutes	Clostridia	Eubacteriales	Lachnospiraceae	Enterocloster	Enterocloster bolteae	unclassified	unclassified
member	67	-	-	-	-	-	HG4694699	metabolism	Coenzyme transport and metabolism	47JW7	Catalyzes the formation of S-adenosylmethionine (AdoMet) from methionine and ATP. The overall synthetic reaction is composed of two sequential steps, AdoMet formation and the subsequent tripolyphosphate hydrolysis which occurs prior to release of AdoMet from the enzyme	869213.JCM21142_42087	Bacteria	Bacteroidetes	Bacteroidia	Bacteroidales	Rikenellaceae	Alistipes	Alistipes sp. CAG:831	unclassified	unclassified
member	67	-	-	-	-	-	HG4697891	metabolism	Coenzyme transport and metabolism	26K5D	Catalyzes the formation of S-adenosylmethionine (AdoMet) from methionine and ATP. The overall synthetic reaction is composed of two sequential steps, AdoMet formation and the subsequent tripolyphosphate hydrolysis which occurs prior to release of AdoMet from the enzyme	1027396.LMOSA_25860	Bacteria	Firmicutes	Bacilli	Bacillales	Listeriaceae	Listeria	Listeria monocytogenes	unclassified	unclassified
member	67	-	-	-	-	-	HG4706809	metabolism	Coenzyme transport and metabolism	25V3W	Catalyzes the formation of S-adenosylmethionine (AdoMet) from methionine and ATP. The overall synthetic reaction is composed of two sequential steps, AdoMet formation and the subsequent tripolyphosphate hydrolysis which occurs prior to release of AdoMet from the enzyme	515620.EUBELI_00171	Bacteria	Firmicutes	Clostridia	Eubacteriales	Lachnospiraceae	Lachnospira	Lachnospira eligens	unclassified	unclassified
member	67	-	-	-	-	-	HG4710776	metabolism	Coenzyme transport and metabolism	2FNW8	Catalyzes the formation of S-adenosylmethionine (AdoMet) from methionine and ATP. The overall synthetic reaction is composed of two sequential steps, AdoMet formation and the subsequent tripolyphosphate hydrolysis which occurs prior to release of AdoMet from the enzyme	537011.PREVCOP_05395	Bacteria	Bacteroidetes	Bacteroidia	Bacteroidales	Prevotellaceae	Prevotella	Prevotella sp. CAG:592	unclassified	unclassified
member	67	-	-	-	-	-	HG4713944	metabolism	Coenzyme transport and metabolism	2608H	Catalyzes the formation of S-adenosylmethionine (AdoMet) from methionine and ATP. The overall synthetic reaction is composed of two sequential steps, AdoMet formation and the subsequent tripolyphosphate hydrolysis which occurs prior to release of AdoMet from the enzyme	138119.DSY2726	Bacteria	Firmicutes	Clostridia	Eubacteriales	Peptococcaceae	Desulfitobacterium	Desulfitobacterium hafniense	unclassified	unclassified
member	67	-	-	-	-	-	HG4720474	metabolism	Coenzyme transport and metabolism	2FNW8	Catalyzes the formation of S-adenosylmethionine (AdoMet) from methionine and ATP. The overall synthetic reaction is composed of two sequential steps, AdoMet formation and the subsequent tripolyphosphate hydrolysis which occurs prior to release of AdoMet from the enzyme	537011.PREVCOP_05395	Bacteria	Bacteroidetes	Bacteroidia	Bacteroidales	Prevotellaceae	Prevotella	Prevotella hominis	unclassified	unclassified
member	67	-	-	-	-	-	HG4723994	metabolism	Coenzyme transport and metabolism	2FNW8	Catalyzes the formation of S-adenosylmethionine (AdoMet) from methionine and ATP. The overall synthetic reaction is composed of two sequential steps, AdoMet formation and the subsequent tripolyphosphate hydrolysis which occurs prior to release of AdoMet from the enzyme	888832.HMPREF9420_1889	Bacteria	Bacteroidetes	Bacteroidia	Bacteroidales	Prevotellaceae	Prevotella	Prevotella salivae	unclassified	unclassified
member	67	-	-	-	-	-	HG4724346	metabolism	Coenzyme transport and metabolism	2FNW8	Catalyzes the formation of S-adenosylmethionine (AdoMet) from methionine and ATP. The overall synthetic reaction is composed of two sequential steps, AdoMet formation and the subsequent tripolyphosphate hydrolysis which occurs prior to release of AdoMet from the enzyme	264731.PRU_2294	Bacteria	Bacteroidetes	Bacteroidia	Bacteroidales	Prevotellaceae	Prevotella	Prevotella ruminicola	unclassified	unclassified
member	67	-	-	-	-	-	HG4724346	-	-	-	-	-	Bacteria	Bacteroidetes	Bacteroidia	Bacteroidales	Prevotellaceae	Prevotella	unclassified	-	-
member	67	-	-	-	-	-	HG4724751	metabolism	Coenzyme transport and metabolism	27IPA	Catalyzes the formation of S-adenosylmethionine (AdoMet) from methionine and ATP. The overall synthetic reaction is composed of two sequential steps, AdoMet formation and the subsequent tripolyphosphate hydrolysis which occurs prior to release of AdoMet from the enzyme	1235800.C819_02191	unclassified	unclassified	unclassified	unclassified	unclassified	unclassified	unclassified	unclassified	unclassified
member	67	-	-	-	-	-	HG4727231	metabolism	Coenzyme transport and metabolism	25V3W	Catalyzes the formation of S-adenosylmethionine (AdoMet) from methionine and ATP. The overall synthetic reaction is composed of two sequential steps, AdoMet formation and the subsequent tripolyphosphate hydrolysis which occurs prior to release of AdoMet from the enzyme	515620.EUBELI_00171	Bacteria	Firmicutes	Clostridia	Eubacteriales	Lachnospiraceae	Lachnospira	Lachnospira eligens	unclassified	unclassified
member	67	-	-	-	-	-	HG4728614	metabolism	Coenzyme transport and metabolism	2FNW8	Catalyzes the formation of S-adenosylmethionine (AdoMet) from methionine and ATP. The overall synthetic reaction is composed of two sequential steps, AdoMet formation and the subsequent tripolyphosphate hydrolysis which occurs prior to release of AdoMet from the enzyme	1122985.HMPREF1991_02839	unclassified	unclassified	unclassified	unclassified	unclassified	unclassified	unclassified	unclassified	unclassified
member	67	-	-	-	-	-	HG4729120	metabolism	Coenzyme transport and metabolism	2FNW8	Catalyzes the formation of S-adenosylmethionine (AdoMet) from methionine and ATP. The overall synthetic reaction is composed of two sequential steps, AdoMet formation and the subsequent tripolyphosphate hydrolysis which occurs prior to release of AdoMet from the enzyme	1410613.JNKF01000010_gene283	Bacteria	Bacteroidetes	Bacteroidia	Bacteroidales	Prevotellaceae	Prevotella	Prevotella sp. CAG:255	unclassified	unclassified
member	67	-	-	-	-	-	HG4730175	metabolism	Coenzyme transport and metabolism	2FNW8	Catalyzes the formation of S-adenosylmethionine (AdoMet) from methionine and ATP. The overall synthetic reaction is composed of two sequential steps, AdoMet formation and the subsequent tripolyphosphate hydrolysis which occurs prior to release of AdoMet from the enzyme	1287476.HMPREF1651_02850	unclassified	unclassified	unclassified	unclassified	unclassified	unclassified	unclassified	unclassified	unclassified
member	67	-	-	-	-	-	HG4730913	metabolism	Coenzyme transport and metabolism	21YME	Catalyzes the formation of S-adenosylmethionine (AdoMet) from methionine and ATP. The overall synthetic reaction is composed of two sequential steps, AdoMet formation and the subsequent tripolyphosphate hydrolysis which occurs prior to release of AdoMet from the enzyme	742741.HMPREF9475_00218	Bacteria	Firmicutes	Clostridia	Eubacteriales	Clostridiaceae	Clostridium	Clostridium sp. M62/1	unclassified	unclassified
member	67	-	-	-	-	-	HG4731229	metabolism	Coenzyme transport and metabolism	248QF	Catalyzes the formation of S-adenosylmethionine (AdoMet) from methionine and ATP. The overall synthetic reaction is composed of two sequential steps, AdoMet formation and the subsequent tripolyphosphate hydrolysis which occurs prior to release of AdoMet from the enzyme	478749.BRYFOR_05829	Bacteria	Firmicutes	Clostridia	Eubacteriales	Lachnospiraceae	Marvinbryantia	Marvinbryantia formatexigens	unclassified	unclassified
member	67	-	-	-	-	-	HG4733242	metabolism	Coenzyme transport and metabolism	2FNW8	Catalyzes the formation of S-adenosylmethionine (AdoMet) from methionine and ATP. The overall synthetic reaction is composed of two sequential steps, AdoMet formation and the subsequent tripolyphosphate hydrolysis which occurs prior to release of AdoMet from the enzyme	537011.PREVCOP_05395	Bacteria	Bacteroidetes	Bacteroidia	Bacteroidales	Prevotellaceae	Prevotella	Prevotella lascolaii	unclassified	unclassified
member	67	-	-	-	-	-	HG4733242	-	-	-	-	-	Bacteria	Bacteroidetes	Bacteroidia	Bacteroidales	Prevotellaceae	Prevotella	Prevotella sp. AG:487_50_53	-	-
member	67	-	-	-	-	-	HG4735778	metabolism	Coenzyme transport and metabolism	2FNW8	Catalyzes the formation of S-adenosylmethionine (AdoMet) from methionine and ATP. The overall synthetic reaction is composed of two sequential steps, AdoMet formation and the subsequent tripolyphosphate hydrolysis which occurs prior to release of AdoMet from the enzyme	537011.PREVCOP_05395	Bacteria	Bacteroidetes	Bacteroidia	Bacteroidales	Prevotellaceae	Prevotella	Prevotella lascolaii	unclassified	unclassified
member	67	-	-	-	-	-	HG4735778	-	-	-	-	-	Bacteria	Bacteroidetes	Bacteroidia	Bacteroidales	Prevotellaceae	Prevotella	Prevotella sp. AG:487_50_53	-	-
member	67	-	-	-	-	-	HG4736114	metabolism	Coenzyme transport and metabolism	2FNW8	Catalyzes the formation of S-adenosylmethionine (AdoMet) from methionine and ATP. The overall synthetic reaction is composed of two sequential steps, AdoMet formation and the subsequent tripolyphosphate hydrolysis which occurs prior to release of AdoMet from the enzyme	1122978.AUFP01000001_gene1041	Bacteria	Bacteroidetes	Bacteroidia	Bacteroidales	Prevotellaceae	Prevotella	Prevotella sp. CAG:474	unclassified	unclassified
member	67	-	-	-	-	-	HG4736114	-	-	-	-	-	Bacteria	Bacteroidetes	Bacteroidia	Bacteroidales	Prevotellaceae	Prevotella	Prevotella sp. P4-51	-	-
member	67	-	-	-	-	-	HG4736114	-	-	-	-	-	Bacteria	Bacteroidetes	Bacteroidia	Bacteroidales	Prevotellaceae	Prevotella	Prevotella sp. P5-64	-	-
member	67	-	-	-	-	-	HG4736114	-	-	-	-	-	Bacteria	Bacteroidetes	Bacteroidia	Bacteroidales	Prevotellaceae	Prevotella	unclassified	-	-
member	67	-	-	-	-	-	HG4737881	metabolism	Coenzyme transport and metabolism	2FNW8	Catalyzes the formation of S-adenosylmethionine (AdoMet) from methionine and ATP. The overall synthetic reaction is composed of two sequential steps, AdoMet formation and the subsequent tripolyphosphate hydrolysis which occurs prior to release of AdoMet from the enzyme	1392486.JIAF01000004_gene1161	Bacteria	Bacteroidetes	Bacteroidia	Bacteroidales	Prevotellaceae	Marseilla	Marseilla massiliensis	unclassified	unclassified
member	67	-	-	-	-	-	HG4740343	metabolism	Coenzyme transport and metabolism	25V3W	Catalyzes the formation of S-adenosylmethionine (AdoMet) from methionine and ATP. The overall synthetic reaction is composed of two sequential steps, AdoMet formation and the subsequent tripolyphosphate hydrolysis which occurs prior to release of AdoMet from the enzyme	515620.EUBELI_00171	Bacteria	Firmicutes	Clostridia	Eubacteriales	Lachnospiraceae	Lachnospira	Lachnospira eligens	unclassified	unclassified
member	67	-	-	-	-	-	HG4740569	metabolism	Coenzyme transport and metabolism	4AP79	Catalyzes the formation of S-adenosylmethionine (AdoMet) from methionine and ATP. The overall synthetic reaction is composed of two sequential steps, AdoMet formation and the subsequent tripolyphosphate hydrolysis which occurs prior to release of AdoMet from the enzyme	742727.HMPREF9447_02520	Bacteria	Bacteroidetes	Bacteroidia	Bacteroidales	Bacteroidaceae	Bacteroides	Bacteroides sp. AM16-24	unclassified	unclassified
member	67	-	-	-	-	-	HG4743746	metabolism	Coenzyme transport and metabolism	27VDA	Catalyzes the formation of S-adenosylmethionine (AdoMet) from methionine and ATP. The overall synthetic reaction is composed of two sequential steps, AdoMet formation and the subsequent tripolyphosphate hydrolysis which occurs prior to release of AdoMet from the enzyme	411461.DORFOR_01077	Bacteria	Firmicutes	Clostridia	Eubacteriales	Lachnospiraceae	Dorea	Dorea formicigenerans	unclassified	unclassified
member	67	-	-	-	-	-	HG4746482	metabolism	Coenzyme transport and metabolism	22WZI	Catalyzes the formation of S-adenosylmethionine (AdoMet) from methionine and ATP. The overall synthetic reaction is composed of two sequential steps, AdoMet formation and the subsequent tripolyphosphate hydrolysis which occurs prior to release of AdoMet from the enzyme	742767.HMPREF9456_00996	Bacteria	Bacteroidetes	Bacteroidia	Bacteroidales	Dysgonomonadaceae	Dysgonomonas	Dysgonomonas mossii	unclassified	unclassified
member	67	-	-	-	-	-	HG4746864	metabolism	Coenzyme transport and metabolism	3XZ7D	Catalyzes the formation of S-adenosylmethionine (AdoMet) from methionine and ATP. The overall synthetic reaction is composed of two sequential steps, AdoMet formation and the subsequent tripolyphosphate hydrolysis which occurs prior to release of AdoMet from the enzyme	537007.BLAHAN_06543	Bacteria	Firmicutes	Clostridia	Eubacteriales	Lachnospiraceae	Blautia	Blautia hansenii	unclassified	unclassified
member	67	-	-	-	-	-	HG4749035	metabolism	Coenzyme transport and metabolism	4AP79	Catalyzes the formation of S-adenosylmethionine (AdoMet) from methionine and ATP. The overall synthetic reaction is composed of two sequential steps, AdoMet formation and the subsequent tripolyphosphate hydrolysis which occurs prior to release of AdoMet from the enzyme	435590.BVU_1184	unclassified	unclassified	unclassified	unclassified	unclassified	unclassified	unclassified	unclassified	unclassified
member	67	-	-	-	-	-	HG4749982	metabolism	Coenzyme transport and metabolism	1G0KW	Catalyzes the formation of S-adenosylmethionine (AdoMet) from methionine and ATP. The overall synthetic reaction is composed of two sequential steps, AdoMet formation and the subsequent tripolyphosphate hydrolysis which occurs prior to release of AdoMet from the enzyme	13035.Dacsa_2069	Bacteria	Candidatus Melainabacteria	unclassified	Candidatus Gastranaerophilales	unclassified	unclassified	Candidatus Gastranaerophilales bacterium HUM_11	unclassified	unclassified
member	67	-	-	-	-	-	HG4749982	-	-	-	-	-	Bacteria	Candidatus Melainabacteria	unclassified	Candidatus Gastranaerophilales	unclassified	unclassified	Candidatus Gastranaerophilales bacterium HUM_4	-	-
member	67	-	-	-	-	-	HG4749982	-	-	-	-	-	Bacteria	Candidatus Melainabacteria	unclassified	Candidatus Gastranaerophilales	unclassified	unclassified	Candidatus Gastranaerophilales bacterium HUM_5	-	-
member	67	-	-	-	-	-	HG4751899	metabolism	Coenzyme transport and metabolism	2FNW8	Catalyzes the formation of S-adenosylmethionine (AdoMet) from methionine and ATP. The overall synthetic reaction is composed of two sequential steps, AdoMet formation and the subsequent tripolyphosphate hydrolysis which occurs prior to release of AdoMet from the enzyme	537011.PREVCOP_05395	Bacteria	Bacteroidetes	Bacteroidia	Bacteroidales	Prevotellaceae	Prevotella	Prevotella pectinovora	unclassified	unclassified
member	67	-	-	-	-	-	HG4751966	metabolism	Coenzyme transport and metabolism	2FNW8	Catalyzes the formation of S-adenosylmethionine (AdoMet) from methionine and ATP. The overall synthetic reaction is composed of two sequential steps, AdoMet formation and the subsequent tripolyphosphate hydrolysis which occurs prior to release of AdoMet from the enzyme	537011.PREVCOP_05395	Bacteria	Bacteroidetes	Bacteroidia	Bacteroidales	Prevotellaceae	Prevotella	Prevotella copri	unclassified	unclassified
member	67	-	-	-	-	-	HG4751966	-	-	-	-	-	Bacteria	Bacteroidetes	Bacteroidia	Bacteroidales	Prevotellaceae	Prevotella	Prevotella sp. CAG:386	-	-
member	67	-	-	-	-	-	HG4753284	metabolism	Coenzyme transport and metabolism	2FNW8	Catalyzes the formation of S-adenosylmethionine (AdoMet) from methionine and ATP. The overall synthetic reaction is composed of two sequential steps, AdoMet formation and the subsequent tripolyphosphate hydrolysis which occurs prior to release of AdoMet from the enzyme	537011.PREVCOP_05395	Bacteria	Bacteroidetes	Bacteroidia	Bacteroidales	Prevotellaceae	Prevotella	Prevotella copri	unclassified	unclassified
member	67	-	-	-	-	-	HG4753518	metabolism	Coenzyme transport and metabolism	1JJ7T	S-adenosylmethionine synthetase, C-terminal domain	98439.AJLL01000005_gene4394	Bacteria	Candidatus Melainabacteria	unclassified	Candidatus Gastranaerophilales	unclassified	unclassified	Candidatus Gastranaerophilales bacterium HUM_1	unclassified	unclassified
member	67	-	-	-	-	-	HG4754693	metabolism	Coenzyme transport and metabolism	2FNW8	Catalyzes the formation of S-adenosylmethionine (AdoMet) from methionine and ATP. The overall synthetic reaction is composed of two sequential steps, AdoMet formation and the subsequent tripolyphosphate hydrolysis which occurs prior to release of AdoMet from the enzyme	537011.PREVCOP_05395	Bacteria	Bacteroidetes	Bacteroidia	Bacteroidales	Prevotellaceae	Prevotella	Prevotella copri	unclassified	unclassified
member	67	-	-	-	-	-	HG4754812	metabolism	Coenzyme transport and metabolism	2FNW8	Catalyzes the formation of S-adenosylmethionine (AdoMet) from methionine and ATP. The overall synthetic reaction is composed of two sequential steps, AdoMet formation and the subsequent tripolyphosphate hydrolysis which occurs prior to release of AdoMet from the enzyme	537011.PREVCOP_05395	Bacteria	Bacteroidetes	Bacteroidia	Bacteroidales	Prevotellaceae	Prevotella	Prevotella copri	unclassified	unclassified
member	67	-	-	-	-	-	HG4756968	metabolism	Coenzyme transport and metabolism	2FNW8	Catalyzes the formation of S-adenosylmethionine (AdoMet) from methionine and ATP. The overall synthetic reaction is composed of two sequential steps, AdoMet formation and the subsequent tripolyphosphate hydrolysis which occurs prior to release of AdoMet from the enzyme	537011.PREVCOP_05395	Bacteria	Bacteroidetes	Bacteroidia	Bacteroidales	Prevotellaceae	Prevotella	Prevotella sp. CAG:732	unclassified	unclassified
member	67	-	-	-	-	-	HG4761205	metabolism	Coenzyme transport and metabolism	3XZ7D	Catalyzes the formation of S-adenosylmethionine (AdoMet) from methionine and ATP. The overall synthetic reaction is composed of two sequential steps, AdoMet formation and the subsequent tripolyphosphate hydrolysis which occurs prior to release of AdoMet from the enzyme	411460.RUMTOR_02763	Bacteria	Firmicutes	Clostridia	Eubacteriales	Lachnospiraceae	Mediterraneibacter	[Ruminococcus] torques	unclassified	unclassified
member	67	-	-	-	-	-	HG4766268	metabolism	Coenzyme transport and metabolism	3XZ7D	Catalyzes the formation of S-adenosylmethionine (AdoMet) from methionine and ATP. The overall synthetic reaction is composed of two sequential steps, AdoMet formation and the subsequent tripolyphosphate hydrolysis which occurs prior to release of AdoMet from the enzyme	411460.RUMTOR_02763	Bacteria	Firmicutes	Clostridia	Eubacteriales	Lachnospiraceae	unclassified	Lachnospiraceae bacterium 8_1_57FAA	unclassified	unclassified
member	67	-	-	-	-	-	HG4767798	metabolism	Coenzyme transport and metabolism	2FNW8	Catalyzes the formation of S-adenosylmethionine (AdoMet) from methionine and ATP. The overall synthetic reaction is composed of two sequential steps, AdoMet formation and the subsequent tripolyphosphate hydrolysis which occurs prior to release of AdoMet from the enzyme	762982.HMPREF9442_02128	Bacteria	Bacteroidetes	Bacteroidia	Bacteroidales	Prevotellaceae	unclassified	Prevotellaceae bacterium	unclassified	unclassified
member	67	-	-	-	-	-	HG4768786	metabolism	Coenzyme transport and metabolism	2FNW8	Catalyzes the formation of S-adenosylmethionine (AdoMet) from methionine and ATP. The overall synthetic reaction is composed of two sequential steps, AdoMet formation and the subsequent tripolyphosphate hydrolysis which occurs prior to release of AdoMet from the enzyme	762982.HMPREF9442_02128	Bacteria	Bacteroidetes	Bacteroidia	Bacteroidales	Prevotellaceae	Paraprevotella	Paraprevotella xylaniphila	unclassified	unclassified
member	67	-	-	-	-	-	HG4770813	metabolism	Coenzyme transport and metabolism	2FNW8	Catalyzes the formation of S-adenosylmethionine (AdoMet) from methionine and ATP. The overall synthetic reaction is composed of two sequential steps, AdoMet formation and the subsequent tripolyphosphate hydrolysis which occurs prior to release of AdoMet from the enzyme	762968.HMPREF9441_01222	unclassified	unclassified	unclassified	unclassified	unclassified	unclassified	unclassified	unclassified	unclassified
member	67	-	-	-	-	-	HG4772053	metabolism	Coenzyme transport and metabolism	47JW7	Catalyzes the formation of S-adenosylmethionine (AdoMet) from methionine and ATP. The overall synthetic reaction is composed of two sequential steps, AdoMet formation and the subsequent tripolyphosphate hydrolysis which occurs prior to release of AdoMet from the enzyme	869213.JCM21142_42087	unclassified	unclassified	unclassified	unclassified	unclassified	unclassified	unclassified	unclassified	unclassified
member	67	-	-	-	-	-	HG4772082	metabolism	Coenzyme transport and metabolism	22WZI	Catalyzes the formation of S-adenosylmethionine (AdoMet) from methionine and ATP. The overall synthetic reaction is composed of two sequential steps, AdoMet formation and the subsequent tripolyphosphate hydrolysis which occurs prior to release of AdoMet from the enzyme	1349822.NSB1T_00325	Bacteria	Bacteroidetes	Bacteroidia	Bacteroidales	unclassified	unclassified	Bacteroidales bacterium	unclassified	unclassified
member	67	-	-	-	-	-	HG4772196	metabolism	Coenzyme transport and metabolism	22WZI	Catalyzes the formation of S-adenosylmethionine (AdoMet) from methionine and ATP. The overall synthetic reaction is composed of two sequential steps, AdoMet formation and the subsequent tripolyphosphate hydrolysis which occurs prior to release of AdoMet from the enzyme	435591.BDI_2403	Bacteria	Bacteroidetes	Bacteroidia	Bacteroidales	Bacteroidaceae	Bacteroides	Bacteroides sp. 3_1_19	unclassified	unclassified
member	67	-	-	-	-	-	HG4772196	-	-	-	-	-	Bacteria	Bacteroidetes	Bacteroidia	Bacteroidales	Porphyromonadaceae	Porphyromonas	Porphyromonas sp. 31_2	-	-
member	67	-	-	-	-	-	HG4772196	-	-	-	-	-	Bacteria	Bacteroidetes	Bacteroidia	Bacteroidales	Tannerellaceae	Parabacteroides	Parabacteroides distasonis	-	-
member	67	-	-	-	-	-	HG4772196	-	-	-	-	-	Bacteria	Bacteroidetes	Bacteroidia	Bacteroidales	Tannerellaceae	Parabacteroides	Parabacteroides sp. AM18-12LB	-	-
member	67	-	-	-	-	-	HG4772196	-	-	-	-	-	Bacteria	Bacteroidetes	Bacteroidia	Bacteroidales	Tannerellaceae	Parabacteroides	Parabacteroides sp. AM27-42	-	-
member	67	-	-	-	-	-	HG4772196	-	-	-	-	-	Bacteria	Bacteroidetes	Bacteroidia	Bacteroidales	Tannerellaceae	Parabacteroides	Parabacteroides sp. AM44-16	-	-
member	67	-	-	-	-	-	HG4772196	-	-	-	-	-	Bacteria	Bacteroidetes	Bacteroidia	Bacteroidales	Tannerellaceae	Parabacteroides	Parabacteroides sp. CAG:2	-	-
member	67	-	-	-	-	-	HG4772196	-	-	-	-	-	Bacteria	Bacteroidetes	Bacteroidia	Bacteroidales	Tannerellaceae	Parabacteroides	unclassified	-	-
member	67	-	-	-	-	-	HG4772394	metabolism	Coenzyme transport and metabolism	22WZI	Catalyzes the formation of S-adenosylmethionine (AdoMet) from methionine and ATP. The overall synthetic reaction is composed of two sequential steps, AdoMet formation and the subsequent tripolyphosphate hydrolysis which occurs prior to release of AdoMet from the enzyme	435591.BDI_2403	Bacteria	Bacteroidetes	Bacteroidia	Bacteroidales	Tannerellaceae	Parabacteroides	Parabacteroides sp. D13	unclassified	unclassified
member	67	-	-	-	-	-	HG4772394	-	-	-	-	-	Bacteria	Bacteroidetes	Bacteroidia	Bacteroidales	Tannerellaceae	Parabacteroides	unclassified	-	-
member	67	-	-	-	-	-	HG4772429	metabolism	Coenzyme transport and metabolism	22WZI	Catalyzes the formation of S-adenosylmethionine (AdoMet) from methionine and ATP. The overall synthetic reaction is composed of two sequential steps, AdoMet formation and the subsequent tripolyphosphate hydrolysis which occurs prior to release of AdoMet from the enzyme	435591.BDI_2403	unclassified	unclassified	unclassified	unclassified	unclassified	unclassified	unclassified	unclassified	unclassified
member	67	-	-	-	-	-	HG4772574	metabolism	Coenzyme transport and metabolism	22WZI	Catalyzes the formation of S-adenosylmethionine (AdoMet) from methionine and ATP. The overall synthetic reaction is composed of two sequential steps, AdoMet formation and the subsequent tripolyphosphate hydrolysis which occurs prior to release of AdoMet from the enzyme	435591.BDI_2403	Bacteria	Bacteroidetes	Bacteroidia	Bacteroidales	Bacteroidaceae	Bacteroides	Bacteroides sp. 2_1_33B	unclassified	unclassified
member	67	-	-	-	-	-	HG4772574	-	-	-	-	-	Bacteria	Bacteroidetes	Bacteroidia	Bacteroidales	Tannerellaceae	Parabacteroides	Parabacteroides distasonis	-	-
member	67	-	-	-	-	-	HG4772811	metabolism	Coenzyme transport and metabolism	22WZI	Catalyzes the formation of S-adenosylmethionine (AdoMet) from methionine and ATP. The overall synthetic reaction is composed of two sequential steps, AdoMet formation and the subsequent tripolyphosphate hydrolysis which occurs prior to release of AdoMet from the enzyme	999419.HMPREF1077_02206	Bacteria	Bacteroidetes	Bacteroidia	Bacteroidales	Tannerellaceae	Parabacteroides	Parabacteroides johnsonii	unclassified	unclassified
member	67	-	-	-	-	-	HG4772811	-	-	-	-	-	Bacteria	Bacteroidetes	Bacteroidia	Bacteroidales	Tannerellaceae	Parabacteroides	Parabacteroides johnsonii CAG:246	-	-
member	67	-	-	-	-	-	HG4773394	metabolism	Coenzyme transport and metabolism	22WZI	Catalyzes the formation of S-adenosylmethionine (AdoMet) from methionine and ATP. The overall synthetic reaction is composed of two sequential steps, AdoMet formation and the subsequent tripolyphosphate hydrolysis which occurs prior to release of AdoMet from the enzyme	435591.BDI_2403	Bacteria	Bacteroidetes	Bacteroidia	Bacteroidales	Tannerellaceae	Parabacteroides	Parabacteroides distasonis	unclassified	unclassified
member	67	-	-	-	-	-	HG4773394	-	-	-	-	-	Bacteria	Bacteroidetes	Bacteroidia	Bacteroidales	Tannerellaceae	Parabacteroides	Parabacteroides sp. D25	-	-
member	67	-	-	-	-	-	HG4773394	-	-	-	-	-	Bacteria	Bacteroidetes	Bacteroidia	Bacteroidales	Tannerellaceae	Parabacteroides	unclassified	-	-
member	67	-	-	-	-	-	HG4773964	metabolism	Coenzyme transport and metabolism	4AP79	Catalyzes the formation of S-adenosylmethionine (AdoMet) from methionine and ATP. The overall synthetic reaction is composed of two sequential steps, AdoMet formation and the subsequent tripolyphosphate hydrolysis which occurs prior to release of AdoMet from the enzyme	357276.EL88_00450	Bacteria	Bacteroidetes	Bacteroidia	Bacteroidales	Bacteroidaceae	Bacteroides	Bacteroides dorei CAG:222	unclassified	unclassified
member	67	-	-	-	-	-	HG4773964	-	-	-	-	-	Bacteria	Bacteroidetes	Bacteroidia	Bacteroidales	Bacteroidaceae	Bacteroides	Bacteroides sp. 3_1_33FAA	-	-
member	67	-	-	-	-	-	HG4773964	-	-	-	-	-	Bacteria	Bacteroidetes	Bacteroidia	Bacteroidales	Bacteroidaceae	Bacteroides	Bacteroides sp. 9_1_42FAA	-	-
member	67	-	-	-	-	-	HG4773964	-	-	-	-	-	Bacteria	Bacteroidetes	Bacteroidia	Bacteroidales	Bacteroidaceae	Bacteroides	Bacteroides sp. AF17-1	-	-
member	67	-	-	-	-	-	HG4773964	-	-	-	-	-	Bacteria	Bacteroidetes	Bacteroidia	Bacteroidales	Bacteroidaceae	Bacteroides	Bacteroides sp. AF25-18	-	-
member	67	-	-	-	-	-	HG4773964	-	-	-	-	-	Bacteria	Bacteroidetes	Bacteroidia	Bacteroidales	Bacteroidaceae	Bacteroides	Bacteroides sp. AF39-10AT	-	-
member	67	-	-	-	-	-	HG4773964	-	-	-	-	-	Bacteria	Bacteroidetes	Bacteroidia	Bacteroidales	Bacteroidaceae	Bacteroides	Bacteroides sp. AM23-18	-	-
member	67	-	-	-	-	-	HG4773964	-	-	-	-	-	Bacteria	Bacteroidetes	Bacteroidia	Bacteroidales	Bacteroidaceae	unclassified	unclassified	-	-
member	67	-	-	-	-	-	HG4774912	metabolism	Coenzyme transport and metabolism	22WZI	Catalyzes the formation of S-adenosylmethionine (AdoMet) from methionine and ATP. The overall synthetic reaction is composed of two sequential steps, AdoMet formation and the subsequent tripolyphosphate hydrolysis which occurs prior to release of AdoMet from the enzyme	411477.PARMER_03708	Bacteria	Bacteroidetes	Bacteroidia	Bacteroidales	Tannerellaceae	Parabacteroides	Parabacteroides merdae	unclassified	unclassified
member	67	-	-	-	-	-	HG4774912	-	-	-	-	-	Bacteria	Bacteroidetes	Bacteroidia	Bacteroidales	Tannerellaceae	Parabacteroides	Parabacteroides merdae CAG:48	-	-
member	67	-	-	-	-	-	HG4774912	-	-	-	-	-	Bacteria	Bacteroidetes	Bacteroidia	Bacteroidales	Tannerellaceae	Parabacteroides	unclassified	-	-
member	67	-	-	-	-	-	HG4775820	metabolism	Coenzyme transport and metabolism	22WZI	Catalyzes the formation of S-adenosylmethionine (AdoMet) from methionine and ATP. The overall synthetic reaction is composed of two sequential steps, AdoMet formation and the subsequent tripolyphosphate hydrolysis which occurs prior to release of AdoMet from the enzyme	999419.HMPREF1077_02206	Bacteria	Bacteroidetes	Bacteroidia	Bacteroidales	Tannerellaceae	Parabacteroides	Parabacteroides johnsonii	unclassified	unclassified
member	67	-	-	-	-	-	HG4775820	-	-	-	-	-	Bacteria	Bacteroidetes	Bacteroidia	Bacteroidales	Tannerellaceae	Parabacteroides	Parabacteroides johnsonii CAG:246	-	-
member	67	-	-	-	-	-	HG4776140	metabolism	Coenzyme transport and metabolism	22WZI	Catalyzes the formation of S-adenosylmethionine (AdoMet) from methionine and ATP. The overall synthetic reaction is composed of two sequential steps, AdoMet formation and the subsequent tripolyphosphate hydrolysis which occurs prior to release of AdoMet from the enzyme	1121129.KB903373_gene523	Bacteria	Bacteroidetes	Bacteroidia	Bacteroidales	Odoribacteraceae	Butyricimonas	Butyricimonas faecalis	unclassified	unclassified
member	67	-	-	-	-	-	HG4776140	-	-	-	-	-	Bacteria	Bacteroidetes	Bacteroidia	Bacteroidales	Odoribacteraceae	Butyricimonas	unclassified	-	-
member	67	-	-	-	-	-	HG4776827	metabolism	Coenzyme transport and metabolism	2FNW8	Catalyzes the formation of S-adenosylmethionine (AdoMet) from methionine and ATP. The overall synthetic reaction is composed of two sequential steps, AdoMet formation and the subsequent tripolyphosphate hydrolysis which occurs prior to release of AdoMet from the enzyme	688246.Premu_0793	Bacteria	Bacteroidetes	Bacteroidia	Bacteroidales	Prevotellaceae	Prevotella	Prevotella multisaccharivorax	unclassified	unclassified
member	67	-	-	-	-	-	HG4776880	metabolism	Coenzyme transport and metabolism	22WZI	Catalyzes the formation of S-adenosylmethionine (AdoMet) from methionine and ATP. The overall synthetic reaction is composed of two sequential steps, AdoMet formation and the subsequent tripolyphosphate hydrolysis which occurs prior to release of AdoMet from the enzyme	242619.PG_1896	Bacteria	Bacteroidetes	Bacteroidia	Bacteroidales	Porphyromonadaceae	Porphyromonas	Porphyromonas gingivalis	unclassified	unclassified
member	67	-	-	-	-	-	HG4777064	metabolism	Coenzyme transport and metabolism	22WZI	Catalyzes the formation of S-adenosylmethionine (AdoMet) from methionine and ATP. The overall synthetic reaction is composed of two sequential steps, AdoMet formation and the subsequent tripolyphosphate hydrolysis which occurs prior to release of AdoMet from the enzyme	1122931.AUAE01000024_gene3679	Bacteria	Bacteroidetes	Bacteroidia	Bacteroidales	Tannerellaceae	Parabacteroides	Parabacteroides sp. CAG:409	unclassified	unclassified
member	67	-	-	-	-	-	HG4777845	metabolism	Coenzyme transport and metabolism	22WZI	Catalyzes the formation of S-adenosylmethionine (AdoMet) from methionine and ATP. The overall synthetic reaction is composed of two sequential steps, AdoMet formation and the subsequent tripolyphosphate hydrolysis which occurs prior to release of AdoMet from the enzyme	880074.BARVI_07920	Bacteria	Bacteroidetes	Bacteroidia	Bacteroidales	Prevotellaceae	Prevotella	Prevotella sp. CAG:279	unclassified	unclassified
member	67	-	-	-	-	-	HG4777866	metabolism	Coenzyme transport and metabolism	22WZI	Catalyzes the formation of S-adenosylmethionine (AdoMet) from methionine and ATP. The overall synthetic reaction is composed of two sequential steps, AdoMet formation and the subsequent tripolyphosphate hydrolysis which occurs prior to release of AdoMet from the enzyme	431947.PGN_1827	Bacteria	Bacteroidetes	Bacteroidia	Bacteroidales	Porphyromonadaceae	Porphyromonas	Porphyromonas gingivalis	unclassified	unclassified
member	67	-	-	-	-	-	HG4778299	metabolism	Coenzyme transport and metabolism	22U0I	Catalyzes the formation of S-adenosylmethionine (AdoMet) from methionine and ATP. The overall synthetic reaction is composed of two sequential steps, AdoMet formation and the subsequent tripolyphosphate hydrolysis which occurs prior to release of AdoMet from the enzyme	1501391.LG35_02750	Bacteria	Bacteroidetes	Bacteroidia	Bacteroidales	Rikenellaceae	Alistipes	Alistipes inops	unclassified	unclassified
member	67	-	-	-	-	-	HG4778299	-	-	-	-	-	Bacteria	Bacteroidetes	Bacteroidia	Bacteroidales	Rikenellaceae	Alistipes	Alistipes sp. 56_11	-	-
member	67	-	-	-	-	-	HG4778299	-	-	-	-	-	Bacteria	Bacteroidetes	Bacteroidia	Bacteroidales	Rikenellaceae	Alistipes	Alistipes sp. CAG:157	-	-
member	67	-	-	-	-	-	HG4780090	metabolism	Coenzyme transport and metabolism	22U0I	Catalyzes the formation of S-adenosylmethionine (AdoMet) from methionine and ATP. The overall synthetic reaction is composed of two sequential steps, AdoMet formation and the subsequent tripolyphosphate hydrolysis which occurs prior to release of AdoMet from the enzyme	445970.ALIPUT_02787	unclassified	unclassified	unclassified	unclassified	unclassified	unclassified	unclassified	unclassified	unclassified
member	67	-	-	-	-	-	HG4781116	metabolism	Coenzyme transport and metabolism	22U0I	Catalyzes the formation of S-adenosylmethionine (AdoMet) from methionine and ATP. The overall synthetic reaction is composed of two sequential steps, AdoMet formation and the subsequent tripolyphosphate hydrolysis which occurs prior to release of AdoMet from the enzyme	1211813.CAPH01000013_gene505	Bacteria	Bacteroidetes	Bacteroidia	Bacteroidales	Rikenellaceae	Alistipes	Alistipes ihumii	unclassified	unclassified
member	67	-	-	-	-	-	HG4781129	metabolism	Coenzyme transport and metabolism	4AP79	Catalyzes the formation of S-adenosylmethionine (AdoMet) from methionine and ATP. The overall synthetic reaction is composed of two sequential steps, AdoMet formation and the subsequent tripolyphosphate hydrolysis which occurs prior to release of AdoMet from the enzyme	679937.Bcop_0367	Bacteria	Bacteroidetes	Bacteroidia	Bacteroidales	Bacteroidaceae	Bacteroides	Bacteroides coprosuis	unclassified	unclassified
member	67	-	-	-	-	-	HG4781147	metabolism	Coenzyme transport and metabolism	4AP79	Catalyzes the formation of S-adenosylmethionine (AdoMet) from methionine and ATP. The overall synthetic reaction is composed of two sequential steps, AdoMet formation and the subsequent tripolyphosphate hydrolysis which occurs prior to release of AdoMet from the enzyme	435590.BVU_1184	Bacteria	Bacteroidetes	Bacteroidia	Bacteroidales	Bacteroidaceae	Phocaeicola	Phocaeicola vulgatus	unclassified	unclassified
member	67	-	-	-	-	-	HG4781294	metabolism	Coenzyme transport and metabolism	4AP79	Catalyzes the formation of S-adenosylmethionine (AdoMet) from methionine and ATP. The overall synthetic reaction is composed of two sequential steps, AdoMet formation and the subsequent tripolyphosphate hydrolysis which occurs prior to release of AdoMet from the enzyme	483216.BACEGG_03279	Bacteria	Bacteroidetes	Bacteroidia	Bacteroidales	Bacteroidaceae	Bacteroides	Bacteroides eggerthii	unclassified	unclassified
member	67	-	-	-	-	-	HG4781331	metabolism	Coenzyme transport and metabolism	4AP79	Catalyzes the formation of S-adenosylmethionine (AdoMet) from methionine and ATP. The overall synthetic reaction is composed of two sequential steps, AdoMet formation and the subsequent tripolyphosphate hydrolysis which occurs prior to release of AdoMet from the enzyme	411901.BACCAC_01409	Bacteria	Bacteroidetes	Bacteroidia	Bacteroidales	Bacteroidaceae	Bacteroides	Bacteroides caccae	unclassified	unclassified
member	67	-	-	-	-	-	HG4781544	metabolism	Coenzyme transport and metabolism	4AP79	Catalyzes the formation of S-adenosylmethionine (AdoMet) from methionine and ATP. The overall synthetic reaction is composed of two sequential steps, AdoMet formation and the subsequent tripolyphosphate hydrolysis which occurs prior to release of AdoMet from the enzyme	1268240.ATFI01000001_gene3316	Bacteria	Bacteroidetes	Bacteroidia	Bacteroidales	Bacteroidaceae	Bacteroides	Bacteroides cellulosilyticus	unclassified	unclassified
member	67	-	-	-	-	-	HG4781544	-	-	-	-	-	Bacteria	Bacteroidetes	Bacteroidia	Bacteroidales	Bacteroidaceae	Bacteroides	Bacteroides cellulosilyticus CAG:158	-	-
member	67	-	-	-	-	-	HG4781544	-	-	-	-	-	Bacteria	Bacteroidetes	Bacteroidia	Bacteroidales	Bacteroidaceae	Bacteroides	unclassified	-	-
member	67	-	-	-	-	-	HG4781544	-	-	-	-	-	Bacteria	Bacteroidetes	Bacteroidia	Bacteroidales	Bacteroidaceae	Bacteroides	uncultured Bacteroides sp.	-	-
member	67	-	-	-	-	-	HG4782273	metabolism	Coenzyme transport and metabolism	4AP79	Catalyzes the formation of S-adenosylmethionine (AdoMet) from methionine and ATP. The overall synthetic reaction is composed of two sequential steps, AdoMet formation and the subsequent tripolyphosphate hydrolysis which occurs prior to release of AdoMet from the enzyme	435590.BVU_1184	Bacteria	Bacteroidetes	Bacteroidia	Bacteroidales	Bacteroidaceae	Bacteroides	Bacteroides sp. 3_1_40A	unclassified	unclassified
member	67	-	-	-	-	-	HG4782273	-	-	-	-	-	Bacteria	Bacteroidetes	Bacteroidia	Bacteroidales	Bacteroidaceae	Bacteroides	Bacteroides sp. 4_3_47FAA	-	-
member	67	-	-	-	-	-	HG4782273	-	-	-	-	-	Bacteria	Bacteroidetes	Bacteroidia	Bacteroidales	Bacteroidaceae	Bacteroides	Bacteroides sp. AF32-15BH	-	-
member	67	-	-	-	-	-	HG4782273	-	-	-	-	-	Bacteria	Bacteroidetes	Bacteroidia	Bacteroidales	Bacteroidaceae	Bacteroides	Bacteroides sp. AM26-11	-	-
member	67	-	-	-	-	-	HG4782273	-	-	-	-	-	Bacteria	Bacteroidetes	Bacteroidia	Bacteroidales	Bacteroidaceae	Bacteroides	Bacteroides sp. AM27-13	-	-
member	67	-	-	-	-	-	HG4782273	-	-	-	-	-	Bacteria	Bacteroidetes	Bacteroidia	Bacteroidales	Bacteroidaceae	Bacteroides	Bacteroides vulgatus CAG:6	-	-
member	67	-	-	-	-	-	HG4782273	-	-	-	-	-	Bacteria	Bacteroidetes	Bacteroidia	Bacteroidales	Bacteroidaceae	Phocaeicola	Phocaeicola vulgatus	-	-
member	67	-	-	-	-	-	HG4782273	-	-	-	-	-	Bacteria	Bacteroidetes	Bacteroidia	Bacteroidales	Bacteroidaceae	Phocaeicola	unclassified	-	-
member	67	-	-	-	-	-	HG4782273	-	-	-	-	-	Bacteria	unclassified	unclassified	unclassified	unclassified	unclassified	uncultured bacterium	-	-
member	67	-	-	-	-	-	HG4782343	metabolism	Coenzyme transport and metabolism	1WCRN	Catalyzes the formation of S-adenosylmethionine (AdoMet) from methionine and ATP. The overall synthetic reaction is composed of two sequential steps, AdoMet formation and the subsequent tripolyphosphate hydrolysis which occurs prior to release of AdoMet from the enzyme	1035197.HMPREF9999_01207	Bacteria	Bacteroidetes	Bacteroidia	Bacteroidales	Prevotellaceae	Prevotella	Prevotella sp. CAG:5226	unclassified	unclassified
member	67	-	-	-	-	-	HG4782361	metabolism	Coenzyme transport and metabolism	4AP79	Catalyzes the formation of S-adenosylmethionine (AdoMet) from methionine and ATP. The overall synthetic reaction is composed of two sequential steps, AdoMet formation and the subsequent tripolyphosphate hydrolysis which occurs prior to release of AdoMet from the enzyme	483216.BACEGG_03279	Bacteria	Bacteroidetes	Bacteroidia	Bacteroidales	Bacteroidaceae	Bacteroides	Bacteroides eggerthii	unclassified	unclassified
member	67	-	-	-	-	-	HG4782361	-	-	-	-	-	Bacteria	Bacteroidetes	Bacteroidia	Bacteroidales	Bacteroidaceae	Bacteroides	Bacteroides eggerthii CAG:109	-	-
member	67	-	-	-	-	-	HG4782361	-	-	-	-	-	Bacteria	Bacteroidetes	Bacteroidia	Bacteroidales	Bacteroidaceae	Bacteroides	unclassified	-	-
member	67	-	-	-	-	-	HG4782604	metabolism	Coenzyme transport and metabolism	4AP79	Catalyzes the formation of S-adenosylmethionine (AdoMet) from methionine and ATP. The overall synthetic reaction is composed of two sequential steps, AdoMet formation and the subsequent tripolyphosphate hydrolysis which occurs prior to release of AdoMet from the enzyme	272559.BF9343_0071	Bacteria	Bacteroidetes	Bacteroidia	Bacteroidales	Bacteroidaceae	Bacteroides	Bacteroides fragilis	unclassified	unclassified
member	67	-	-	-	-	-	HG4782604	-	-	-	-	-	Bacteria	Bacteroidetes	Bacteroidia	Bacteroidales	Bacteroidaceae	Bacteroides	Bacteroides sp. 3_2_5	-	-
member	67	-	-	-	-	-	HG4782604	-	-	-	-	-	Bacteria	Bacteroidetes	Bacteroidia	Bacteroidales	Bacteroidaceae	Bacteroides	unclassified	-	-
member	67	-	-	-	-	-	HG4782617	metabolism	Coenzyme transport and metabolism	22WZI	Catalyzes the formation of S-adenosylmethionine (AdoMet) from methionine and ATP. The overall synthetic reaction is composed of two sequential steps, AdoMet formation and the subsequent tripolyphosphate hydrolysis which occurs prior to release of AdoMet from the enzyme	1349822.NSB1T_00325	Bacteria	Bacteroidetes	Bacteroidia	Bacteroidales	Barnesiellaceae	Coprobacter	Coprobacter fastidiosus	unclassified	unclassified
member	67	-	-	-	-	-	HG4782617	-	-	-	-	-	Bacteria	Bacteroidetes	Bacteroidia	Bacteroidales	Tannerellaceae	Tannerella	Tannerella sp. 6_1_58FAA_CT1	-	-
member	67	-	-	-	-	-	HG4782617	-	-	-	-	-	Bacteria	Bacteroidetes	Bacteroidia	Bacteroidales	Tannerellaceae	Tannerella	Tannerella sp. AM09-19	-	-
member	67	-	-	-	-	-	HG4782617	-	-	-	-	-	Bacteria	Bacteroidetes	Bacteroidia	Bacteroidales	Tannerellaceae	Tannerella	Tannerella sp. CAG:51	-	-
member	67	-	-	-	-	-	HG4782772	metabolism	Coenzyme transport and metabolism	4AP79	Catalyzes the formation of S-adenosylmethionine (AdoMet) from methionine and ATP. The overall synthetic reaction is composed of two sequential steps, AdoMet formation and the subsequent tripolyphosphate hydrolysis which occurs prior to release of AdoMet from the enzyme	411476.BACOVA_02918	Bacteria	Bacteroidetes	Bacteroidia	Bacteroidales	Bacteroidaceae	Bacteroides	Bacteroides sp. AM54-2NS	unclassified	unclassified
member	67	-	-	-	-	-	HG4782772	-	-	-	-	-	Bacteria	Bacteroidetes	Bacteroidia	Bacteroidales	Bacteroidaceae	Bacteroides	Bacteroides sp. D22	-	-
member	67	-	-	-	-	-	HG4782772	-	-	-	-	-	Bacteria	Bacteroidetes	Bacteroidia	Bacteroidales	Bacteroidaceae	Bacteroides	Bacteroides xylanisolvens	-	-
member	67	-	-	-	-	-	HG4782772	-	-	-	-	-	Bacteria	Bacteroidetes	Bacteroidia	Bacteroidales	Bacteroidaceae	Bacteroides	unclassified	-	-
member	67	-	-	-	-	-	HG4782844	metabolism	Coenzyme transport and metabolism	4AP79	Catalyzes the formation of S-adenosylmethionine (AdoMet) from methionine and ATP. The overall synthetic reaction is composed of two sequential steps, AdoMet formation and the subsequent tripolyphosphate hydrolysis which occurs prior to release of AdoMet from the enzyme	272559.BF9343_0071	Bacteria	Bacteroidetes	Bacteroidia	Bacteroidales	Bacteroidaceae	Bacteroides	Bacteroides fragilis	unclassified	unclassified
member	67	-	-	-	-	-	HG4782844	-	-	-	-	-	Bacteria	Bacteroidetes	Bacteroidia	Bacteroidales	Bacteroidaceae	Bacteroides	Bacteroides fragilis CAG:47	-	-
member	67	-	-	-	-	-	HG4783042	metabolism	Coenzyme transport and metabolism	4AP79	Catalyzes the formation of S-adenosylmethionine (AdoMet) from methionine and ATP. The overall synthetic reaction is composed of two sequential steps, AdoMet formation and the subsequent tripolyphosphate hydrolysis which occurs prior to release of AdoMet from the enzyme	411479.BACUNI_00524	Bacteria	Bacteroidetes	Bacteroidia	Bacteroidales	Bacteroidaceae	Bacteroides	Bacteroides sp. 4_1_36	unclassified	unclassified
member	67	-	-	-	-	-	HG4783042	-	-	-	-	-	Bacteria	Bacteroidetes	Bacteroidia	Bacteroidales	Bacteroidaceae	Bacteroides	Bacteroides sp. D20	-	-
member	67	-	-	-	-	-	HG4783042	-	-	-	-	-	Bacteria	Bacteroidetes	Bacteroidia	Bacteroidales	Bacteroidaceae	Bacteroides	Bacteroides uniformis	-	-
member	67	-	-	-	-	-	HG4783042	-	-	-	-	-	Bacteria	Bacteroidetes	Bacteroidia	Bacteroidales	Bacteroidaceae	Bacteroides	unclassified	-	-
member	67	-	-	-	-	-	HG4783205	metabolism	Coenzyme transport and metabolism	4AP79	Catalyzes the formation of S-adenosylmethionine (AdoMet) from methionine and ATP. The overall synthetic reaction is composed of two sequential steps, AdoMet formation and the subsequent tripolyphosphate hydrolysis which occurs prior to release of AdoMet from the enzyme	483216.BACEGG_03279	Bacteria	Bacteroidetes	Bacteroidia	Bacteroidales	Bacteroidaceae	Bacteroides	Bacteroides eggerthii	unclassified	unclassified
member	67	-	-	-	-	-	HG4783281	metabolism	Coenzyme transport and metabolism	4AP79	Catalyzes the formation of S-adenosylmethionine (AdoMet) from methionine and ATP. The overall synthetic reaction is composed of two sequential steps, AdoMet formation and the subsequent tripolyphosphate hydrolysis which occurs prior to release of AdoMet from the enzyme	411479.BACUNI_00524	Bacteria	Bacteroidetes	Bacteroidia	Bacteroidales	Bacteroidaceae	Bacteroides	Bacteroides sp. D20	unclassified	unclassified
member	67	-	-	-	-	-	HG4783281	-	-	-	-	-	Bacteria	Bacteroidetes	Bacteroidia	Bacteroidales	Bacteroidaceae	Bacteroides	Bacteroides uniformis	-	-
member	67	-	-	-	-	-	HG4783281	-	-	-	-	-	Bacteria	Bacteroidetes	Bacteroidia	Bacteroidales	Bacteroidaceae	Bacteroides	unclassified	-	-
member	67	-	-	-	-	-	HG4783287	metabolism	Coenzyme transport and metabolism	4AP79	Catalyzes the formation of S-adenosylmethionine (AdoMet) from methionine and ATP. The overall synthetic reaction is composed of two sequential steps, AdoMet formation and the subsequent tripolyphosphate hydrolysis which occurs prior to release of AdoMet from the enzyme	449673.BACSTE_02334	Bacteria	Bacteroidetes	Bacteroidia	Bacteroidales	Bacteroidaceae	Bacteroides	Bacteroides stercoris	unclassified	unclassified
member	67	-	-	-	-	-	HG4783506	metabolism	Coenzyme transport and metabolism	4AP79	Catalyzes the formation of S-adenosylmethionine (AdoMet) from methionine and ATP. The overall synthetic reaction is composed of two sequential steps, AdoMet formation and the subsequent tripolyphosphate hydrolysis which occurs prior to release of AdoMet from the enzyme	357276.EL88_00450	Bacteria	Bacteroidetes	Bacteroidia	Bacteroidales	Bacteroidaceae	Bacteroides	Bacteroides dorei CAG:222	unclassified	unclassified
member	67	-	-	-	-	-	HG4783506	-	-	-	-	-	Bacteria	Bacteroidetes	Bacteroidia	Bacteroidales	Bacteroidaceae	Bacteroides	Bacteroides sp. 3_1_33FAA	-	-
member	67	-	-	-	-	-	HG4783506	-	-	-	-	-	Bacteria	Bacteroidetes	Bacteroidia	Bacteroidales	Bacteroidaceae	Bacteroides	Bacteroides sp. 9_1_42FAA	-	-
member	67	-	-	-	-	-	HG4783506	-	-	-	-	-	Bacteria	Bacteroidetes	Bacteroidia	Bacteroidales	Bacteroidaceae	Bacteroides	Bacteroides sp. AF17-1	-	-
member	67	-	-	-	-	-	HG4783506	-	-	-	-	-	Bacteria	Bacteroidetes	Bacteroidia	Bacteroidales	Bacteroidaceae	Bacteroides	Bacteroides sp. AF25-18	-	-
member	67	-	-	-	-	-	HG4783506	-	-	-	-	-	Bacteria	Bacteroidetes	Bacteroidia	Bacteroidales	Bacteroidaceae	Bacteroides	Bacteroides sp. AF39-10AT	-	-
member	67	-	-	-	-	-	HG4783506	-	-	-	-	-	Bacteria	Bacteroidetes	Bacteroidia	Bacteroidales	Bacteroidaceae	Bacteroides	Bacteroides sp. AM23-18	-	-
member	67	-	-	-	-	-	HG4783506	-	-	-	-	-	Bacteria	Bacteroidetes	Bacteroidia	Bacteroidales	Bacteroidaceae	unclassified	unclassified	-	-
member	67	-	-	-	-	-	HG4783624	metabolism	Coenzyme transport and metabolism	4AP79	Catalyzes the formation of S-adenosylmethionine (AdoMet) from methionine and ATP. The overall synthetic reaction is composed of two sequential steps, AdoMet formation and the subsequent tripolyphosphate hydrolysis which occurs prior to release of AdoMet from the enzyme	471870.BACINT_01046	Bacteria	Bacteroidetes	Bacteroidia	Bacteroidales	Bacteroidaceae	Bacteroides	Bacteroides intestinalis	unclassified	unclassified
member	67	-	-	-	-	-	HG4783624	-	-	-	-	-	Bacteria	Bacteroidetes	Bacteroidia	Bacteroidales	Bacteroidaceae	Bacteroides	Bacteroides intestinalis CAG:315	-	-
member	67	-	-	-	-	-	HG4783767	metabolism	Coenzyme transport and metabolism	4AP79	Catalyzes the formation of S-adenosylmethionine (AdoMet) from methionine and ATP. The overall synthetic reaction is composed of two sequential steps, AdoMet formation and the subsequent tripolyphosphate hydrolysis which occurs prior to release of AdoMet from the enzyme	471870.BACINT_01046	Bacteria	Bacteroidetes	Bacteroidia	Bacteroidales	Bacteroidaceae	Bacteroides	Bacteroides intestinalis	unclassified	unclassified
member	67	-	-	-	-	-	HG4783798	metabolism	Coenzyme transport and metabolism	4AP79	Catalyzes the formation of S-adenosylmethionine (AdoMet) from methionine and ATP. The overall synthetic reaction is composed of two sequential steps, AdoMet formation and the subsequent tripolyphosphate hydrolysis which occurs prior to release of AdoMet from the enzyme	1268240.ATFI01000001_gene3316	Bacteria	Bacteroidetes	Bacteroidia	Bacteroidales	Bacteroidaceae	Bacteroides	Bacteroides ndongoniae	unclassified	unclassified
member	67	-	-	-	-	-	HG4783798	-	-	-	-	-	Bacteria	Bacteroidetes	Bacteroidia	Bacteroidales	Bacteroidaceae	Bacteroides	Bacteroides sp. CAG:633	-	-
member	67	-	-	-	-	-	HG4783900	metabolism	Coenzyme transport and metabolism	4AP79	Catalyzes the formation of S-adenosylmethionine (AdoMet) from methionine and ATP. The overall synthetic reaction is composed of two sequential steps, AdoMet formation and the subsequent tripolyphosphate hydrolysis which occurs prior to release of AdoMet from the enzyme	411479.BACUNI_00524	Bacteria	Bacteroidetes	Bacteroidia	Bacteroidales	Bacteroidaceae	Bacteroides	Bacteroides uniformis	unclassified	unclassified
member	67	-	-	-	-	-	HG4783983	metabolism	Coenzyme transport and metabolism	4AP79	Catalyzes the formation of S-adenosylmethionine (AdoMet) from methionine and ATP. The overall synthetic reaction is composed of two sequential steps, AdoMet formation and the subsequent tripolyphosphate hydrolysis which occurs prior to release of AdoMet from the enzyme	763034.HMPREF9446_02583	Bacteria	Bacteroidetes	Bacteroidia	Bacteroidales	Bacteroidaceae	Bacteroides	Bacteroides fluxus	unclassified	unclassified
member	67	-	-	-	-	-	HG4784096	metabolism	Coenzyme transport and metabolism	4AP79	Catalyzes the formation of S-adenosylmethionine (AdoMet) from methionine and ATP. The overall synthetic reaction is composed of two sequential steps, AdoMet formation and the subsequent tripolyphosphate hydrolysis which occurs prior to release of AdoMet from the enzyme	272559.BF9343_0071	Bacteria	Bacteroidetes	Bacteroidia	Bacteroidales	Bacteroidaceae	Bacteroides	Bacteroides fragilis	unclassified	unclassified
member	67	-	-	-	-	-	HG4784322	metabolism	Coenzyme transport and metabolism	1WCRN	Catalyzes the formation of S-adenosylmethionine (AdoMet) from methionine and ATP. The overall synthetic reaction is composed of two sequential steps, AdoMet formation and the subsequent tripolyphosphate hydrolysis which occurs prior to release of AdoMet from the enzyme	679199.HMPREF9332_01134	unclassified	unclassified	unclassified	unclassified	unclassified	unclassified	unclassified	unclassified	unclassified
member	67	-	-	-	-	-	HG4784508	metabolism	Coenzyme transport and metabolism	4AP79	Catalyzes the formation of S-adenosylmethionine (AdoMet) from methionine and ATP. The overall synthetic reaction is composed of two sequential steps, AdoMet formation and the subsequent tripolyphosphate hydrolysis which occurs prior to release of AdoMet from the enzyme	483215.BACFIN_08548	Bacteria	Bacteroidetes	Bacteroidia	Bacteroidales	Bacteroidaceae	Bacteroides	Bacteroides finegoldii	unclassified	unclassified
member	67	-	-	-	-	-	HG4784508	-	-	-	-	-	Bacteria	Bacteroidetes	Bacteroidia	Bacteroidales	Bacteroidaceae	Bacteroides	Bacteroides finegoldii CAG:203	-	-
member	67	-	-	-	-	-	HG4784508	-	-	-	-	-	Bacteria	Bacteroidetes	Bacteroidia	Bacteroidales	Bacteroidaceae	Bacteroides	unclassified	-	-
member	67	-	-	-	-	-	HG4784643	metabolism	Coenzyme transport and metabolism	4AP79	Catalyzes the formation of S-adenosylmethionine (AdoMet) from methionine and ATP. The overall synthetic reaction is composed of two sequential steps, AdoMet formation and the subsequent tripolyphosphate hydrolysis which occurs prior to release of AdoMet from the enzyme	357276.EL88_00450	Bacteria	Bacteroidetes	Bacteroidia	Bacteroidales	Bacteroidaceae	Bacteroides	Bacteroides dorei CAG:222	unclassified	unclassified
member	67	-	-	-	-	-	HG4784643	-	-	-	-	-	Bacteria	Bacteroidetes	Bacteroidia	Bacteroidales	Bacteroidaceae	Bacteroides	Bacteroides sp. 3_1_33FAA	-	-
member	67	-	-	-	-	-	HG4784643	-	-	-	-	-	Bacteria	Bacteroidetes	Bacteroidia	Bacteroidales	Bacteroidaceae	Bacteroides	Bacteroides sp. 9_1_42FAA	-	-
member	67	-	-	-	-	-	HG4784643	-	-	-	-	-	Bacteria	Bacteroidetes	Bacteroidia	Bacteroidales	Bacteroidaceae	Bacteroides	Bacteroides sp. AF17-1	-	-
member	67	-	-	-	-	-	HG4784643	-	-	-	-	-	Bacteria	Bacteroidetes	Bacteroidia	Bacteroidales	Bacteroidaceae	Bacteroides	Bacteroides sp. AF25-18	-	-
member	67	-	-	-	-	-	HG4784643	-	-	-	-	-	Bacteria	Bacteroidetes	Bacteroidia	Bacteroidales	Bacteroidaceae	Bacteroides	Bacteroides sp. AF39-10AT	-	-
member	67	-	-	-	-	-	HG4784643	-	-	-	-	-	Bacteria	Bacteroidetes	Bacteroidia	Bacteroidales	Bacteroidaceae	Bacteroides	Bacteroides sp. AM23-18	-	-
member	67	-	-	-	-	-	HG4784643	-	-	-	-	-	Bacteria	Bacteroidetes	Bacteroidia	Bacteroidales	Bacteroidaceae	unclassified	unclassified	-	-
member	67	-	-	-	-	-	HG4784691	metabolism	Coenzyme transport and metabolism	4AP79	Catalyzes the formation of S-adenosylmethionine (AdoMet) from methionine and ATP. The overall synthetic reaction is composed of two sequential steps, AdoMet formation and the subsequent tripolyphosphate hydrolysis which occurs prior to release of AdoMet from the enzyme	1121098.HMPREF1534_03817	Bacteria	Bacteroidetes	Bacteroidia	Bacteroidales	Bacteroidaceae	Bacteroides	Bacteroides sp. AM16-15	unclassified	unclassified
member	67	-	-	-	-	-	HG4784691	-	-	-	-	-	Bacteria	Bacteroidetes	Bacteroidia	Bacteroidales	Bacteroidaceae	Bacteroides	Bacteroides sp. AM25-34	-	-
member	67	-	-	-	-	-	HG4784691	-	-	-	-	-	Bacteria	Bacteroidetes	Bacteroidia	Bacteroidales	Bacteroidaceae	Bacteroides	Bacteroides sp. CAG:98	-	-
member	67	-	-	-	-	-	HG4784691	-	-	-	-	-	Bacteria	Bacteroidetes	Bacteroidia	Bacteroidales	Bacteroidaceae	Phocaeicola	Phocaeicola massiliensis	-	-
member	67	-	-	-	-	-	HG4784700	metabolism	Coenzyme transport and metabolism	4AP79	Catalyzes the formation of S-adenosylmethionine (AdoMet) from methionine and ATP. The overall synthetic reaction is composed of two sequential steps, AdoMet formation and the subsequent tripolyphosphate hydrolysis which occurs prior to release of AdoMet from the enzyme	762984.HMPREF9445_01914	Bacteria	Bacteroidetes	Bacteroidia	Bacteroidales	Bacteroidaceae	Bacteroides	Bacteroides clarus	unclassified	unclassified
member	67	-	-	-	-	-	HG4785071	metabolism	Coenzyme transport and metabolism	4CU9D	Catalyzes the formation of S-adenosylmethionine (AdoMet) from methionine and ATP. The overall synthetic reaction is composed of two sequential steps, AdoMet formation and the subsequent tripolyphosphate hydrolysis which occurs prior to release of AdoMet from the enzyme	1384484.AEQU_0079	Bacteria	Actinobacteria	Coriobacteriia	Eggerthellales	Eggerthellaceae	Eggerthella	Eggerthella sp. 1_3_56FAA	unclassified	unclassified
member	67	-	-	-	-	-	HG4785071	-	-	-	-	-	Bacteria	Actinobacteria	Coriobacteriia	Eggerthellales	Eggerthellaceae	Eggerthella	Eggerthella sp. HGA1	-	-
member	67	-	-	-	-	-	HG4785071	-	-	-	-	-	Bacteria	Actinobacteria	Coriobacteriia	Eggerthellales	Eggerthellaceae	Gordonibacter	Gordonibacter pamelaeae	-	-
member	67	-	-	-	-	-	HG4785071	-	-	-	-	-	Bacteria	Actinobacteria	Coriobacteriia	Eggerthellales	Eggerthellaceae	unclassified	unclassified	-	-
member	67	-	-	-	-	-	HG4785089	metabolism	Coenzyme transport and metabolism	4AP79	Catalyzes the formation of S-adenosylmethionine (AdoMet) from methionine and ATP. The overall synthetic reaction is composed of two sequential steps, AdoMet formation and the subsequent tripolyphosphate hydrolysis which occurs prior to release of AdoMet from the enzyme	226186.BT_3219	Bacteria	Bacteroidetes	Bacteroidia	Bacteroidales	Bacteroidaceae	Bacteroides	Bacteroides fragilis	unclassified	unclassified
member	67	-	-	-	-	-	HG4785089	-	-	-	-	-	Bacteria	Bacteroidetes	Bacteroidia	Bacteroidales	Bacteroidaceae	Bacteroides	Bacteroides sp. 1_1_14	-	-
member	67	-	-	-	-	-	HG4785089	-	-	-	-	-	Bacteria	Bacteroidetes	Bacteroidia	Bacteroidales	Bacteroidaceae	Bacteroides	Bacteroides thetaiotaomicron	-	-
member	67	-	-	-	-	-	HG4785089	-	-	-	-	-	Bacteria	Bacteroidetes	Bacteroidia	Bacteroidales	Bacteroidaceae	Bacteroides	Bacteroides thetaiotaomicron CAG:40	-	-
member	67	-	-	-	-	-	HG4785089	-	-	-	-	-	Bacteria	Bacteroidetes	Bacteroidia	Bacteroidales	Bacteroidaceae	Bacteroides	unclassified	-	-
member	67	-	-	-	-	-	HG4785407	metabolism	Coenzyme transport and metabolism	4AP79	Catalyzes the formation of S-adenosylmethionine (AdoMet) from methionine and ATP. The overall synthetic reaction is composed of two sequential steps, AdoMet formation and the subsequent tripolyphosphate hydrolysis which occurs prior to release of AdoMet from the enzyme	411476.BACOVA_02918	Bacteria	Bacteroidetes	Bacteroidia	Bacteroidales	Bacteroidaceae	Bacteroides	Bacteroides ovatus	unclassified	unclassified
member	67	-	-	-	-	-	HG4785407	-	-	-	-	-	Bacteria	Bacteroidetes	Bacteroidia	Bacteroidales	Bacteroidaceae	Bacteroides	Bacteroides sp. 2_1_22	-	-
member	67	-	-	-	-	-	HG4785407	-	-	-	-	-	Bacteria	Bacteroidetes	Bacteroidia	Bacteroidales	Bacteroidaceae	Bacteroides	Bacteroides sp. 2_2_4	-	-
member	67	-	-	-	-	-	HG4785407	-	-	-	-	-	Bacteria	Bacteroidetes	Bacteroidia	Bacteroidales	Bacteroidaceae	Bacteroides	Bacteroides sp. D1	-	-
member	67	-	-	-	-	-	HG4785407	-	-	-	-	-	Bacteria	Bacteroidetes	Bacteroidia	Bacteroidales	Bacteroidaceae	Bacteroides	unclassified	-	-
member	67	-	-	-	-	-	HG4785605	metabolism	Coenzyme transport and metabolism	4AP79	Catalyzes the formation of S-adenosylmethionine (AdoMet) from methionine and ATP. The overall synthetic reaction is composed of two sequential steps, AdoMet formation and the subsequent tripolyphosphate hydrolysis which occurs prior to release of AdoMet from the enzyme	411476.BACOVA_02918	Bacteria	Bacteroidetes	Bacteroidia	Bacteroidales	Bacteroidaceae	Bacteroides	Bacteroides ovatus	unclassified	unclassified
member	67	-	-	-	-	-	HG4785605	-	-	-	-	-	Bacteria	Bacteroidetes	Bacteroidia	Bacteroidales	Bacteroidaceae	Bacteroides	Bacteroides sp. 3_1_23	-	-
member	67	-	-	-	-	-	HG4785605	-	-	-	-	-	Bacteria	Bacteroidetes	Bacteroidia	Bacteroidales	Bacteroidaceae	Bacteroides	Bacteroides sp. CF01-10NS	-	-
member	67	-	-	-	-	-	HG4785605	-	-	-	-	-	Bacteria	Bacteroidetes	Bacteroidia	Bacteroidales	Bacteroidaceae	Bacteroides	unclassified	-	-
member	67	-	-	-	-	-	HG4785615	metabolism	Coenzyme transport and metabolism	4AP79	Catalyzes the formation of S-adenosylmethionine (AdoMet) from methionine and ATP. The overall synthetic reaction is composed of two sequential steps, AdoMet formation and the subsequent tripolyphosphate hydrolysis which occurs prior to release of AdoMet from the enzyme	435590.BVU_1184	Bacteria	Bacteroidetes	Bacteroidia	Bacteroidales	Bacteroidaceae	Bacteroides	Bacteroides sp. 3_1_40A	unclassified	unclassified
member	67	-	-	-	-	-	HG4785615	-	-	-	-	-	Bacteria	Bacteroidetes	Bacteroidia	Bacteroidales	Bacteroidaceae	Bacteroides	Bacteroides sp. 4_3_47FAA	-	-
member	67	-	-	-	-	-	HG4785615	-	-	-	-	-	Bacteria	Bacteroidetes	Bacteroidia	Bacteroidales	Bacteroidaceae	Bacteroides	Bacteroides sp. AF32-15BH	-	-
member	67	-	-	-	-	-	HG4785615	-	-	-	-	-	Bacteria	Bacteroidetes	Bacteroidia	Bacteroidales	Bacteroidaceae	Bacteroides	Bacteroides sp. AM26-11	-	-
member	67	-	-	-	-	-	HG4785615	-	-	-	-	-	Bacteria	Bacteroidetes	Bacteroidia	Bacteroidales	Bacteroidaceae	Bacteroides	Bacteroides sp. AM27-13	-	-
member	67	-	-	-	-	-	HG4785615	-	-	-	-	-	Bacteria	Bacteroidetes	Bacteroidia	Bacteroidales	Bacteroidaceae	Bacteroides	Bacteroides vulgatus CAG:6	-	-
member	67	-	-	-	-	-	HG4785615	-	-	-	-	-	Bacteria	Bacteroidetes	Bacteroidia	Bacteroidales	Bacteroidaceae	Phocaeicola	Phocaeicola vulgatus	-	-
member	67	-	-	-	-	-	HG4785615	-	-	-	-	-	Bacteria	Bacteroidetes	Bacteroidia	Bacteroidales	Bacteroidaceae	Phocaeicola	unclassified	-	-
member	67	-	-	-	-	-	HG4785615	-	-	-	-	-	Bacteria	unclassified	unclassified	unclassified	unclassified	unclassified	uncultured bacterium	-	-
member	67	-	-	-	-	-	HG4785699	metabolism	Coenzyme transport and metabolism	4AP79	Catalyzes the formation of S-adenosylmethionine (AdoMet) from methionine and ATP. The overall synthetic reaction is composed of two sequential steps, AdoMet formation and the subsequent tripolyphosphate hydrolysis which occurs prior to release of AdoMet from the enzyme	693979.Bache_0756	Bacteria	Bacteroidetes	Bacteroidia	Bacteroidales	Bacteroidaceae	Bacteroides	Bacteroides helcogenes	unclassified	unclassified
member	67	-	-	-	-	-	HG4785947	metabolism	Coenzyme transport and metabolism	4AP79	Catalyzes the formation of S-adenosylmethionine (AdoMet) from methionine and ATP. The overall synthetic reaction is composed of two sequential steps, AdoMet formation and the subsequent tripolyphosphate hydrolysis which occurs prior to release of AdoMet from the enzyme	357276.EL88_00450	Bacteria	Bacteroidetes	Bacteroidia	Bacteroidales	Bacteroidaceae	Phocaeicola	Phocaeicola vulgatus	unclassified	unclassified
member	67	-	-	-	-	-	HG4785984	metabolism	Coenzyme transport and metabolism	4AP79	Catalyzes the formation of S-adenosylmethionine (AdoMet) from methionine and ATP. The overall synthetic reaction is composed of two sequential steps, AdoMet formation and the subsequent tripolyphosphate hydrolysis which occurs prior to release of AdoMet from the enzyme	457424.BFAG_02929	Bacteria	Bacteroidetes	Bacteroidia	Bacteroidales	Bacteroidaceae	Bacteroides	Bacteroides fragilis	unclassified	unclassified
member	67	-	-	-	-	-	HG4786428	metabolism	Coenzyme transport and metabolism	22U0I	Catalyzes the formation of S-adenosylmethionine (AdoMet) from methionine and ATP. The overall synthetic reaction is composed of two sequential steps, AdoMet formation and the subsequent tripolyphosphate hydrolysis which occurs prior to release of AdoMet from the enzyme	445970.ALIPUT_02787	Bacteria	Bacteroidetes	Bacteroidia	Bacteroidales	Rikenellaceae	Alistipes	Alistipes putredinis	unclassified	unclassified
member	67	-	-	-	-	-	HG4786582	metabolism	Coenzyme transport and metabolism	4AP79	Catalyzes the formation of S-adenosylmethionine (AdoMet) from methionine and ATP. The overall synthetic reaction is composed of two sequential steps, AdoMet formation and the subsequent tripolyphosphate hydrolysis which occurs prior to release of AdoMet from the enzyme	667015.Bacsa_2308	Bacteria	Bacteroidetes	Bacteroidia	Bacteroidales	Bacteroidaceae	Phocaeicola	Phocaeicola salanitronis	unclassified	unclassified
member	67	-	-	-	-	-	HG4787146	metabolism	Coenzyme transport and metabolism	4AP79	Catalyzes the formation of S-adenosylmethionine (AdoMet) from methionine and ATP. The overall synthetic reaction is composed of two sequential steps, AdoMet formation and the subsequent tripolyphosphate hydrolysis which occurs prior to release of AdoMet from the enzyme	470145.BACCOP_00833	Bacteria	Bacteroidetes	Bacteroidia	Bacteroidales	Bacteroidaceae	Phocaeicola	Phocaeicola coprocola	unclassified	unclassified
member	67	-	-	-	-	-	HG4787494	metabolism	Coenzyme transport and metabolism	4AP79	Catalyzes the formation of S-adenosylmethionine (AdoMet) from methionine and ATP. The overall synthetic reaction is composed of two sequential steps, AdoMet formation and the subsequent tripolyphosphate hydrolysis which occurs prior to release of AdoMet from the enzyme	484018.BACPLE_00268	Bacteria	Bacteroidetes	Bacteroidia	Bacteroidales	Bacteroidaceae	Phocaeicola	Phocaeicola plebeius	unclassified	unclassified
member	67	-	-	-	-	-	HG4787494	-	-	-	-	-	Bacteria	Bacteroidetes	Bacteroidia	Bacteroidales	Bacteroidaceae	unclassified	unclassified	-	-
member	67	-	-	-	-	-	HG4787918	metabolism	Coenzyme transport and metabolism	4AP79	Catalyzes the formation of S-adenosylmethionine (AdoMet) from methionine and ATP. The overall synthetic reaction is composed of two sequential steps, AdoMet formation and the subsequent tripolyphosphate hydrolysis which occurs prior to release of AdoMet from the enzyme	547042.BACCOPRO_00189	Bacteria	Bacteroidetes	Bacteroidia	Bacteroidales	Bacteroidaceae	Phocaeicola	Phocaeicola coprophilus	unclassified	unclassified
member	67	-	-	-	-	-	HG4788035	metabolism	Coenzyme transport and metabolism	4AP79	Catalyzes the formation of S-adenosylmethionine (AdoMet) from methionine and ATP. The overall synthetic reaction is composed of two sequential steps, AdoMet formation and the subsequent tripolyphosphate hydrolysis which occurs prior to release of AdoMet from the enzyme	470145.BACCOP_00833	Bacteria	Bacteroidetes	Bacteroidia	Bacteroidales	Bacteroidaceae	Bacteroides	Bacteroides coprocola CAG:162	unclassified	unclassified
member	67	-	-	-	-	-	HG4788035	-	-	-	-	-	Bacteria	Bacteroidetes	Bacteroidia	Bacteroidales	Bacteroidaceae	Phocaeicola	Phocaeicola coprocola	-	-
member	67	-	-	-	-	-	HG4788331	metabolism	Coenzyme transport and metabolism	4AP79	Catalyzes the formation of S-adenosylmethionine (AdoMet) from methionine and ATP. The overall synthetic reaction is composed of two sequential steps, AdoMet formation and the subsequent tripolyphosphate hydrolysis which occurs prior to release of AdoMet from the enzyme	470145.BACCOP_00833	Bacteria	Bacteroidetes	Bacteroidia	Bacteroidales	Bacteroidaceae	Bacteroides	Bacteroides coprocola CAG:162	unclassified	unclassified
member	67	-	-	-	-	-	HG4788331	-	-	-	-	-	Bacteria	Bacteroidetes	Bacteroidia	Bacteroidales	Bacteroidaceae	Phocaeicola	Phocaeicola coprocola	-	-
member	67	-	-	-	-	-	HG4789558	metabolism	Coenzyme transport and metabolism	4AP79	Catalyzes the formation of S-adenosylmethionine (AdoMet) from methionine and ATP. The overall synthetic reaction is composed of two sequential steps, AdoMet formation and the subsequent tripolyphosphate hydrolysis which occurs prior to release of AdoMet from the enzyme	547042.BACCOPRO_00189	Bacteria	Bacteroidetes	Bacteroidia	Bacteroidales	Bacteroidaceae	Phocaeicola	Phocaeicola coprophilus	unclassified	unclassified
member	67	-	-	-	-	-	HG4790076	metabolism	Coenzyme transport and metabolism	4AP79	Catalyzes the formation of S-adenosylmethionine (AdoMet) from methionine and ATP. The overall synthetic reaction is composed of two sequential steps, AdoMet formation and the subsequent tripolyphosphate hydrolysis which occurs prior to release of AdoMet from the enzyme	484018.BACPLE_00268	Bacteria	Bacteroidetes	Bacteroidia	Bacteroidales	Bacteroidaceae	Bacteroides	Bacteroides plebeius CAG:211	unclassified	unclassified
member	67	-	-	-	-	-	HG4790076	-	-	-	-	-	Bacteria	Bacteroidetes	Bacteroidia	Bacteroidales	Bacteroidaceae	Phocaeicola	Phocaeicola plebeius	-	-
member	67	-	-	-	-	-	HG4795994	metabolism	Coenzyme transport and metabolism	1WCRN	Catalyzes the formation of S-adenosylmethionine (AdoMet) from methionine and ATP. The overall synthetic reaction is composed of two sequential steps, AdoMet formation and the subsequent tripolyphosphate hydrolysis which occurs prior to release of AdoMet from the enzyme	1035197.HMPREF9999_01207	Bacteria	Bacteroidetes	Bacteroidia	Bacteroidales	Prevotellaceae	Prevotella	Prevotella sp. CAG:891	unclassified	unclassified
member	67	-	-	-	-	-	HG4797128	metabolism	Coenzyme transport and metabolism	22WZI	Catalyzes the formation of S-adenosylmethionine (AdoMet) from methionine and ATP. The overall synthetic reaction is composed of two sequential steps, AdoMet formation and the subsequent tripolyphosphate hydrolysis which occurs prior to release of AdoMet from the enzyme	880074.BARVI_07920	unclassified	unclassified	unclassified	unclassified	unclassified	unclassified	unclassified	unclassified	unclassified
member	67	-	-	-	-	-	HG4802163	metabolism	Coenzyme transport and metabolism	22U0I	Catalyzes the formation of S-adenosylmethionine (AdoMet) from methionine and ATP. The overall synthetic reaction is composed of two sequential steps, AdoMet formation and the subsequent tripolyphosphate hydrolysis which occurs prior to release of AdoMet from the enzyme	679935.Alfi_0396	Bacteria	Bacteroidetes	Bacteroidia	Bacteroidales	Rikenellaceae	Alistipes	Alistipes finegoldii	unclassified	unclassified
member	67	-	-	-	-	-	HG4802163	-	-	-	-	-	Bacteria	Bacteroidetes	Bacteroidia	Bacteroidales	Rikenellaceae	Alistipes	Alistipes sp. HGB5	-	-
member	67	-	-	-	-	-	HG4802163	-	-	-	-	-	Bacteria	Bacteroidetes	Bacteroidia	Bacteroidales	Rikenellaceae	Alistipes	unclassified	-	-
member	67	-	-	-	-	-	HG4803787	metabolism	Coenzyme transport and metabolism	22U0I	Catalyzes the formation of S-adenosylmethionine (AdoMet) from methionine and ATP. The overall synthetic reaction is composed of two sequential steps, AdoMet formation and the subsequent tripolyphosphate hydrolysis which occurs prior to release of AdoMet from the enzyme	679935.Alfi_0396	Bacteria	Bacteroidetes	Bacteroidia	Bacteroidales	Rikenellaceae	Alistipes	Alistipes finegoldii	unclassified	unclassified
member	67	-	-	-	-	-	HG4803787	-	-	-	-	-	Bacteria	Bacteroidetes	Bacteroidia	Bacteroidales	Rikenellaceae	Alistipes	Alistipes sp. HGB5	-	-
member	67	-	-	-	-	-	HG4803787	-	-	-	-	-	Bacteria	Bacteroidetes	Bacteroidia	Bacteroidales	Rikenellaceae	Alistipes	unclassified	-	-
member	67	-	-	-	-	-	HG4806330	metabolism	Coenzyme transport and metabolism	22WZI	Catalyzes the formation of S-adenosylmethionine (AdoMet) from methionine and ATP. The overall synthetic reaction is composed of two sequential steps, AdoMet formation and the subsequent tripolyphosphate hydrolysis which occurs prior to release of AdoMet from the enzyme	709991.Odosp_2207	Bacteria	Bacteroidetes	Bacteroidia	Bacteroidales	Odoribacteraceae	Odoribacter	Odoribacter splanchnicus	unclassified	unclassified
member	67	-	-	-	-	-	HG4806330	-	-	-	-	-	Bacteria	Bacteroidetes	Bacteroidia	Bacteroidales	Odoribacteraceae	Odoribacter	Odoribacter splanchnicus CAG:14	-	-
member	67	-	-	-	-	-	HG4809614	metabolism	Coenzyme transport and metabolism	22U0I	Catalyzes the formation of S-adenosylmethionine (AdoMet) from methionine and ATP. The overall synthetic reaction is composed of two sequential steps, AdoMet formation and the subsequent tripolyphosphate hydrolysis which occurs prior to release of AdoMet from the enzyme	445970.ALIPUT_02787	Bacteria	Bacteroidetes	Bacteroidia	Bacteroidales	Rikenellaceae	Alistipes	Alistipes putredinis	unclassified	unclassified
member	67	-	-	-	-	-	HG4810892	metabolism	Coenzyme transport and metabolism	22U0I	Catalyzes the formation of S-adenosylmethionine (AdoMet) from methionine and ATP. The overall synthetic reaction is composed of two sequential steps, AdoMet formation and the subsequent tripolyphosphate hydrolysis which occurs prior to release of AdoMet from the enzyme	1501391.LG35_02750	Bacteria	Bacteroidetes	Bacteroidia	Bacteroidales	Rikenellaceae	Alistipes	Alistipes sp. CAG:435	unclassified	unclassified
member	67	-	-	-	-	-	HG4810966	metabolism	Coenzyme transport and metabolism	22U0I	Catalyzes the formation of S-adenosylmethionine (AdoMet) from methionine and ATP. The overall synthetic reaction is composed of two sequential steps, AdoMet formation and the subsequent tripolyphosphate hydrolysis which occurs prior to release of AdoMet from the enzyme	1203611.KB894541_gene1384	Bacteria	Bacteroidetes	Bacteroidia	Bacteroidales	Rikenellaceae	Alistipes	Alistipes onderdonkii	unclassified	unclassified
member	67	-	-	-	-	-	HG4811181	metabolism	Coenzyme transport and metabolism	22U0I	Catalyzes the formation of S-adenosylmethionine (AdoMet) from methionine and ATP. The overall synthetic reaction is composed of two sequential steps, AdoMet formation and the subsequent tripolyphosphate hydrolysis which occurs prior to release of AdoMet from the enzyme	1033732.CAHI01000029_gene1382	Bacteria	Bacteroidetes	Bacteroidia	Bacteroidales	Rikenellaceae	Alistipes	Alistipes shahii	unclassified	unclassified
member	67	-	-	-	-	-	HG4812253	metabolism	Coenzyme transport and metabolism	1WCRN	Catalyzes the formation of S-adenosylmethionine (AdoMet) from methionine and ATP. The overall synthetic reaction is composed of two sequential steps, AdoMet formation and the subsequent tripolyphosphate hydrolysis which occurs prior to release of AdoMet from the enzyme	1035197.HMPREF9999_01207	Bacteria	Bacteroidetes	Bacteroidia	Bacteroidales	Prevotellaceae	Prevotellamassilia	Prevotellamassilia timonensis	unclassified	unclassified
member	67	-	-	-	-	-	HG4812563	metabolism	Coenzyme transport and metabolism	22U0I	Catalyzes the formation of S-adenosylmethionine (AdoMet) from methionine and ATP. The overall synthetic reaction is composed of two sequential steps, AdoMet formation and the subsequent tripolyphosphate hydrolysis which occurs prior to release of AdoMet from the enzyme	445970.ALIPUT_02787	Bacteria	Bacteroidetes	Bacteroidia	Bacteroidales	Rikenellaceae	Alistipes	Alistipes putredinis	unclassified	unclassified
member	67	-	-	-	-	-	HG4812563	-	-	-	-	-	Bacteria	Bacteroidetes	Bacteroidia	Bacteroidales	Rikenellaceae	Alistipes	Alistipes putredinis CAG:67	-	-
member	67	-	-	-	-	-	HG4819258	metabolism	Coenzyme transport and metabolism	22U0I	Catalyzes the formation of S-adenosylmethionine (AdoMet) from methionine and ATP. The overall synthetic reaction is composed of two sequential steps, AdoMet formation and the subsequent tripolyphosphate hydrolysis which occurs prior to release of AdoMet from the enzyme	1211813.CAPH01000013_gene505	Bacteria	Bacteroidetes	Bacteroidia	Bacteroidales	Bacteroidaceae	Bacteroides	Bacteroides sp. CAG:770	unclassified	unclassified
member	67	-	-	-	-	-	HG4821689	metabolism	Coenzyme transport and metabolism	3F3T0	Catalyzes the formation of S-adenosylmethionine (AdoMet) from methionine and ATP. The overall synthetic reaction is composed of two sequential steps, AdoMet formation and the subsequent tripolyphosphate hydrolysis which occurs prior to release of AdoMet from the enzyme	862514.HMPREF0623_0002	Bacteria	Firmicutes	Bacilli	Lactobacillales	Lactobacillaceae	Pediococcus	Pediococcus acidilactici	unclassified	unclassified
member	67	-	-	-	-	-	HG4823463	metabolism	Coenzyme transport and metabolism	22WZI	Catalyzes the formation of S-adenosylmethionine (AdoMet) from methionine and ATP. The overall synthetic reaction is composed of two sequential steps, AdoMet formation and the subsequent tripolyphosphate hydrolysis which occurs prior to release of AdoMet from the enzyme	880074.BARVI_07920	unclassified	unclassified	unclassified	unclassified	unclassified	unclassified	unclassified	unclassified	unclassified
member	67	-	-	-	-	-	HG4830493	metabolism	Coenzyme transport and metabolism	22WZI	Catalyzes the formation of S-adenosylmethionine (AdoMet) from methionine and ATP. The overall synthetic reaction is composed of two sequential steps, AdoMet formation and the subsequent tripolyphosphate hydrolysis which occurs prior to release of AdoMet from the enzyme	880074.BARVI_07920	Bacteria	Bacteroidetes	Bacteroidia	Bacteroidales	Barnesiellaceae	Barnesiella	Barnesiella sp. An22	unclassified	unclassified
member	67	-	-	-	-	-	HG4831052	metabolism	Coenzyme transport and metabolism	22WZI	Catalyzes the formation of S-adenosylmethionine (AdoMet) from methionine and ATP. The overall synthetic reaction is composed of two sequential steps, AdoMet formation and the subsequent tripolyphosphate hydrolysis which occurs prior to release of AdoMet from the enzyme	880074.BARVI_07920	Bacteria	Bacteroidetes	Bacteroidia	Bacteroidales	Prevotellaceae	Prevotella	Prevotella sp. CAG:485	unclassified	unclassified
member	67	-	-	-	-	-	HG4834224	metabolism	Coenzyme transport and metabolism	4JS8C	Catalyzes the formation of S-adenosylmethionine from methionine and ATP	3750.XP_008390375.1	Eukaryota	Streptophyta	Magnoliopsida	Apiales	Apiaceae	Daucus	Daucus carota	unclassified	unclassified
member	67	-	-	-	-	-	HG4840421	metabolism	Coenzyme transport and metabolism	22WZI	Catalyzes the formation of S-adenosylmethionine (AdoMet) from methionine and ATP. The overall synthetic reaction is composed of two sequential steps, AdoMet formation and the subsequent tripolyphosphate hydrolysis which occurs prior to release of AdoMet from the enzyme	880074.BARVI_07920	unclassified	unclassified	unclassified	unclassified	unclassified	unclassified	unclassified	unclassified	unclassified
member	67	-	-	-	-	-	HG4874494	cellular processes and signaling	Cell wall/membrane/envelope biogenesis	21Z2E	penicillin-binding protein	742741.HMPREF9475_01090	Bacteria	Firmicutes	Clostridia	Eubacteriales	Clostridiaceae	Clostridium	Clostridium sp. MCC334	unclassified	unclassified
member	67	-	-	-	-	-	HG4874762	metabolism	Coenzyme transport and metabolism	22WZI	Catalyzes the formation of S-adenosylmethionine (AdoMet) from methionine and ATP. The overall synthetic reaction is composed of two sequential steps, AdoMet formation and the subsequent tripolyphosphate hydrolysis which occurs prior to release of AdoMet from the enzyme	742726.HMPREF9448_02554	Bacteria	Bacteroidetes	Bacteroidia	Bacteroidales	Bacteroidaceae	Bacteroides	Bacteroides sp. CAG:20	unclassified	unclassified
member	67	-	-	-	-	-	HG4921522	metabolism	Coenzyme transport and metabolism	1ZBHR	Catalyzes the formation of S-adenosylmethionine (AdoMet) from methionine and ATP. The overall synthetic reaction is composed of two sequential steps, AdoMet formation and the subsequent tripolyphosphate hydrolysis which occurs prior to release of AdoMet from the enzyme	1033734.CAET01000074_gene2804	Bacteria	Firmicutes	Clostridia	Eubacteriales	Clostridiaceae	Clostridium	Clostridium sp. CAG:492	unclassified	unclassified
member	67	-	-	-	-	-	HG4929211	metabolism	Coenzyme transport and metabolism	22WZI	Catalyzes the formation of S-adenosylmethionine (AdoMet) from methionine and ATP. The overall synthetic reaction is composed of two sequential steps, AdoMet formation and the subsequent tripolyphosphate hydrolysis which occurs prior to release of AdoMet from the enzyme	880074.BARVI_07920	unclassified	unclassified	unclassified	unclassified	unclassified	unclassified	unclassified	unclassified	unclassified
member	67	-	-	-	-	-	HG4948964	metabolism	Coenzyme transport and metabolism	4AP79	Catalyzes the formation of S-adenosylmethionine (AdoMet) from methionine and ATP. The overall synthetic reaction is composed of two sequential steps, AdoMet formation and the subsequent tripolyphosphate hydrolysis which occurs prior to release of AdoMet from the enzyme	483215.BACFIN_08548	Bacteria	Bacteroidetes	Bacteroidia	Bacteroidales	Bacteroidaceae	Bacteroides	Bacteroides xylanisolvens	unclassified	unclassified
member	67	-	-	-	-	-	HG4948964	-	-	-	-	-	Bacteria	Bacteroidetes	Bacteroidia	Bacteroidales	Bacteroidaceae	Bacteroides	unclassified	-	-
member	67	-	-	-	-	-	O22338	metabolism	Coenzyme transport and metabolism	3KNGD	Catalyzes the formation of S-adenosylmethionine from methionine and ATP	4641.GSMUA_Achr8P06200_001	Eukaryota	Streptophyta	Magnoliopsida	Zingiberales	Musaceae	Musa	Musa acuminata	unclassified	unclassified
member	67	-	-	-	-	-	O83772	metabolism	Coenzyme transport and metabolism	2J6MD	Catalyzes the formation of S-adenosylmethionine (AdoMet) from methionine and ATP. The overall synthetic reaction is composed of two sequential steps, AdoMet formation and the subsequent tripolyphosphate hydrolysis which occurs prior to release of AdoMet from the enzyme	243276.TPANIC_0794	Bacteria	Spirochaetes	Spirochaetia	Spirochaetales	Treponemataceae	Treponema	Treponema pallidum	unclassified	unclassified
member	67	-	-	-	-	-	O83772	-	-	-	-	-	Bacteria	Spirochaetes	Spirochaetia	Spirochaetales	Treponemataceae	Treponema	Treponema paraluiscuniculi	-	-
member	67	-	-	-	-	-	O83772	-	-	-	-	-	Bacteria	Spirochaetes	Spirochaetia	Spirochaetales	Treponemataceae	Treponema	unclassified	-	-
member	67	-	-	-	-	-	P0A817	metabolism	Coenzyme transport and metabolism	3XP3M	Catalyzes the formation of S-adenosylmethionine (AdoMet) from methionine and ATP. The overall synthetic reaction is composed of two sequential steps, AdoMet formation and the subsequent tripolyphosphate hydrolysis which occurs prior to release of AdoMet from the enzyme	155864.EDL933_4152	Bacteria	Proteobacteria	Gammaproteobacteria	Enterobacterales	Enterobacteriaceae	Enterobacter	Enterobacter hormaechei	unclassified	unclassified
member	67	-	-	-	-	-	P0A817	-	-	-	-	-	Bacteria	Proteobacteria	Gammaproteobacteria	Enterobacterales	Enterobacteriaceae	Enterobacter	Enterobacter sp. EC-NT1	-	-
member	67	-	-	-	-	-	P0A817	-	-	-	-	-	Bacteria	Proteobacteria	Gammaproteobacteria	Enterobacterales	Enterobacteriaceae	Escherichia	Escherichia coli	-	-
member	67	-	-	-	-	-	P0A817	-	-	-	-	-	Bacteria	Proteobacteria	Gammaproteobacteria	Enterobacterales	Enterobacteriaceae	Escherichia	Escherichia sp. MOD1-EC6475	-	-
member	67	-	-	-	-	-	P0A817	-	-	-	-	-	Bacteria	Proteobacteria	Gammaproteobacteria	Enterobacterales	Enterobacteriaceae	Escherichia	Escherichia sp. MR	-	-
member	67	-	-	-	-	-	P0A817	-	-	-	-	-	Bacteria	Proteobacteria	Gammaproteobacteria	Enterobacterales	Enterobacteriaceae	Klebsiella	Klebsiella oxytoca	-	-
member	67	-	-	-	-	-	P0A817	-	-	-	-	-	Bacteria	Proteobacteria	Gammaproteobacteria	Enterobacterales	Enterobacteriaceae	Klebsiella	Klebsiella pneumoniae	-	-
member	67	-	-	-	-	-	P0A817	-	-	-	-	-	Bacteria	Proteobacteria	Gammaproteobacteria	Enterobacterales	Enterobacteriaceae	Salmonella	Salmonella sp. HNK130	-	-
member	67	-	-	-	-	-	P0A817	-	-	-	-	-	Bacteria	Proteobacteria	Gammaproteobacteria	Enterobacterales	Enterobacteriaceae	Salmonella	Salmonella sp. S13	-	-
member	67	-	-	-	-	-	P0A817	-	-	-	-	-	Bacteria	Proteobacteria	Gammaproteobacteria	Enterobacterales	Enterobacteriaceae	Shigella	Shigella dysenteriae	-	-
member	67	-	-	-	-	-	P0A817	-	-	-	-	-	Bacteria	Proteobacteria	Gammaproteobacteria	Enterobacterales	Enterobacteriaceae	Shigella	Shigella flexneri	-	-
member	67	-	-	-	-	-	P0A817	-	-	-	-	-	Bacteria	Proteobacteria	Gammaproteobacteria	Enterobacterales	Enterobacteriaceae	Shigella	Shigella sonnei	-	-
member	67	-	-	-	-	-	P0A817	-	-	-	-	-	Bacteria	Proteobacteria	Gammaproteobacteria	Enterobacterales	Enterobacteriaceae	Shigella	Shigella sp. FC1172	-	-
member	67	-	-	-	-	-	P0A817	-	-	-	-	-	Bacteria	Proteobacteria	Gammaproteobacteria	Enterobacterales	Enterobacteriaceae	Shigella	Shigella sp. FC2928	-	-
member	67	-	-	-	-	-	P0A817	-	-	-	-	-	Bacteria	Proteobacteria	Gammaproteobacteria	Enterobacterales	Enterobacteriaceae	Shigella	Shigella sp. FC569	-	-
member	67	-	-	-	-	-	P0A817	-	-	-	-	-	Bacteria	Proteobacteria	Gammaproteobacteria	Enterobacterales	Enterobacteriaceae	Shigella	Shigella sp. PAMC 28760	-	-
member	67	-	-	-	-	-	P0A817	-	-	-	-	-	Bacteria	Proteobacteria	Gammaproteobacteria	Enterobacterales	Enterobacteriaceae	unclassified	Enterobacteriaceae bacterium TzEc051	-	-
member	67	-	-	-	-	-	P0A817	-	-	-	-	-	Bacteria	Proteobacteria	Gammaproteobacteria	Enterobacterales	Enterobacteriaceae	unclassified	Enterobacteriaceae bacterium TzEc052	-	-
member	67	-	-	-	-	-	P0A817	-	-	-	-	-	Bacteria	Proteobacteria	Gammaproteobacteria	Enterobacterales	Enterobacteriaceae	unclassified	Enterobacteriaceae bacterium TzEc077	-	-
member	67	-	-	-	-	-	P0A817	-	-	-	-	-	Bacteria	Proteobacteria	Gammaproteobacteria	Enterobacterales	Enterobacteriaceae	unclassified	unclassified	-	-
member	67	-	-	-	-	-	P0A817	-	-	-	-	-	Eukaryota	Nematoda	Enoplea	Trichinellida	Trichuridae	Trichuris	Trichuris trichiura	-	-
member	67	-	-	-	-	-	P0A818	metabolism	Coenzyme transport and metabolism	3XP3M	Catalyzes the formation of S-adenosylmethionine (AdoMet) from methionine and ATP. The overall synthetic reaction is composed of two sequential steps, AdoMet formation and the subsequent tripolyphosphate hydrolysis which occurs prior to release of AdoMet from the enzyme	155864.EDL933_4152	Bacteria	Proteobacteria	Gammaproteobacteria	Enterobacterales	Enterobacteriaceae	Enterobacter	Enterobacter hormaechei	unclassified	unclassified
member	67	-	-	-	-	-	P0A818	-	-	-	-	-	Bacteria	Proteobacteria	Gammaproteobacteria	Enterobacterales	Enterobacteriaceae	Enterobacter	Enterobacter sp. EC-NT1	-	-
member	67	-	-	-	-	-	P0A818	-	-	-	-	-	Bacteria	Proteobacteria	Gammaproteobacteria	Enterobacterales	Enterobacteriaceae	Escherichia	Escherichia coli	-	-
member	67	-	-	-	-	-	P0A818	-	-	-	-	-	Bacteria	Proteobacteria	Gammaproteobacteria	Enterobacterales	Enterobacteriaceae	Escherichia	Escherichia sp. MOD1-EC6475	-	-
member	67	-	-	-	-	-	P0A818	-	-	-	-	-	Bacteria	Proteobacteria	Gammaproteobacteria	Enterobacterales	Enterobacteriaceae	Escherichia	Escherichia sp. MR	-	-
member	67	-	-	-	-	-	P0A818	-	-	-	-	-	Bacteria	Proteobacteria	Gammaproteobacteria	Enterobacterales	Enterobacteriaceae	Klebsiella	Klebsiella oxytoca	-	-
member	67	-	-	-	-	-	P0A818	-	-	-	-	-	Bacteria	Proteobacteria	Gammaproteobacteria	Enterobacterales	Enterobacteriaceae	Klebsiella	Klebsiella pneumoniae	-	-
member	67	-	-	-	-	-	P0A818	-	-	-	-	-	Bacteria	Proteobacteria	Gammaproteobacteria	Enterobacterales	Enterobacteriaceae	Salmonella	Salmonella sp. HNK130	-	-
member	67	-	-	-	-	-	P0A818	-	-	-	-	-	Bacteria	Proteobacteria	Gammaproteobacteria	Enterobacterales	Enterobacteriaceae	Salmonella	Salmonella sp. S13	-	-
member	67	-	-	-	-	-	P0A818	-	-	-	-	-	Bacteria	Proteobacteria	Gammaproteobacteria	Enterobacterales	Enterobacteriaceae	Shigella	Shigella dysenteriae	-	-
member	67	-	-	-	-	-	P0A818	-	-	-	-	-	Bacteria	Proteobacteria	Gammaproteobacteria	Enterobacterales	Enterobacteriaceae	Shigella	Shigella flexneri	-	-
member	67	-	-	-	-	-	P0A818	-	-	-	-	-	Bacteria	Proteobacteria	Gammaproteobacteria	Enterobacterales	Enterobacteriaceae	Shigella	Shigella sonnei	-	-
member	67	-	-	-	-	-	P0A818	-	-	-	-	-	Bacteria	Proteobacteria	Gammaproteobacteria	Enterobacterales	Enterobacteriaceae	Shigella	Shigella sp. FC1172	-	-
member	67	-	-	-	-	-	P0A818	-	-	-	-	-	Bacteria	Proteobacteria	Gammaproteobacteria	Enterobacterales	Enterobacteriaceae	Shigella	Shigella sp. FC2928	-	-
member	67	-	-	-	-	-	P0A818	-	-	-	-	-	Bacteria	Proteobacteria	Gammaproteobacteria	Enterobacterales	Enterobacteriaceae	Shigella	Shigella sp. FC569	-	-
member	67	-	-	-	-	-	P0A818	-	-	-	-	-	Bacteria	Proteobacteria	Gammaproteobacteria	Enterobacterales	Enterobacteriaceae	Shigella	Shigella sp. PAMC 28760	-	-
member	67	-	-	-	-	-	P0A818	-	-	-	-	-	Bacteria	Proteobacteria	Gammaproteobacteria	Enterobacterales	Enterobacteriaceae	unclassified	Enterobacteriaceae bacterium TzEc051	-	-
member	67	-	-	-	-	-	P0A818	-	-	-	-	-	Bacteria	Proteobacteria	Gammaproteobacteria	Enterobacterales	Enterobacteriaceae	unclassified	Enterobacteriaceae bacterium TzEc052	-	-
member	67	-	-	-	-	-	P0A818	-	-	-	-	-	Bacteria	Proteobacteria	Gammaproteobacteria	Enterobacterales	Enterobacteriaceae	unclassified	Enterobacteriaceae bacterium TzEc077	-	-
member	67	-	-	-	-	-	P0A818	-	-	-	-	-	Bacteria	Proteobacteria	Gammaproteobacteria	Enterobacterales	Enterobacteriaceae	unclassified	unclassified	-	-
member	67	-	-	-	-	-	P0A818	-	-	-	-	-	Eukaryota	Nematoda	Enoplea	Trichinellida	Trichuridae	Trichuris	Trichuris trichiura	-	-
member	67	-	-	-	-	-	P0A819	metabolism	Coenzyme transport and metabolism	3XP3M	Catalyzes the formation of S-adenosylmethionine (AdoMet) from methionine and ATP. The overall synthetic reaction is composed of two sequential steps, AdoMet formation and the subsequent tripolyphosphate hydrolysis which occurs prior to release of AdoMet from the enzyme	155864.EDL933_4152	Bacteria	Proteobacteria	Gammaproteobacteria	Enterobacterales	Enterobacteriaceae	Enterobacter	Enterobacter hormaechei	unclassified	unclassified
member	67	-	-	-	-	-	P0A819	-	-	-	-	-	Bacteria	Proteobacteria	Gammaproteobacteria	Enterobacterales	Enterobacteriaceae	Enterobacter	Enterobacter sp. EC-NT1	-	-
member	67	-	-	-	-	-	P0A819	-	-	-	-	-	Bacteria	Proteobacteria	Gammaproteobacteria	Enterobacterales	Enterobacteriaceae	Escherichia	Escherichia coli	-	-
member	67	-	-	-	-	-	P0A819	-	-	-	-	-	Bacteria	Proteobacteria	Gammaproteobacteria	Enterobacterales	Enterobacteriaceae	Escherichia	Escherichia sp. MOD1-EC6475	-	-
member	67	-	-	-	-	-	P0A819	-	-	-	-	-	Bacteria	Proteobacteria	Gammaproteobacteria	Enterobacterales	Enterobacteriaceae	Escherichia	Escherichia sp. MR	-	-
member	67	-	-	-	-	-	P0A819	-	-	-	-	-	Bacteria	Proteobacteria	Gammaproteobacteria	Enterobacterales	Enterobacteriaceae	Klebsiella	Klebsiella oxytoca	-	-
member	67	-	-	-	-	-	P0A819	-	-	-	-	-	Bacteria	Proteobacteria	Gammaproteobacteria	Enterobacterales	Enterobacteriaceae	Klebsiella	Klebsiella pneumoniae	-	-
member	67	-	-	-	-	-	P0A819	-	-	-	-	-	Bacteria	Proteobacteria	Gammaproteobacteria	Enterobacterales	Enterobacteriaceae	Salmonella	Salmonella sp. HNK130	-	-
member	67	-	-	-	-	-	P0A819	-	-	-	-	-	Bacteria	Proteobacteria	Gammaproteobacteria	Enterobacterales	Enterobacteriaceae	Salmonella	Salmonella sp. S13	-	-
member	67	-	-	-	-	-	P0A819	-	-	-	-	-	Bacteria	Proteobacteria	Gammaproteobacteria	Enterobacterales	Enterobacteriaceae	Shigella	Shigella dysenteriae	-	-
member	67	-	-	-	-	-	P0A819	-	-	-	-	-	Bacteria	Proteobacteria	Gammaproteobacteria	Enterobacterales	Enterobacteriaceae	Shigella	Shigella flexneri	-	-
member	67	-	-	-	-	-	P0A819	-	-	-	-	-	Bacteria	Proteobacteria	Gammaproteobacteria	Enterobacterales	Enterobacteriaceae	Shigella	Shigella sonnei	-	-
member	67	-	-	-	-	-	P0A819	-	-	-	-	-	Bacteria	Proteobacteria	Gammaproteobacteria	Enterobacterales	Enterobacteriaceae	Shigella	Shigella sp. FC1172	-	-
member	67	-	-	-	-	-	P0A819	-	-	-	-	-	Bacteria	Proteobacteria	Gammaproteobacteria	Enterobacterales	Enterobacteriaceae	Shigella	Shigella sp. FC2928	-	-
member	67	-	-	-	-	-	P0A819	-	-	-	-	-	Bacteria	Proteobacteria	Gammaproteobacteria	Enterobacterales	Enterobacteriaceae	Shigella	Shigella sp. FC569	-	-
member	67	-	-	-	-	-	P0A819	-	-	-	-	-	Bacteria	Proteobacteria	Gammaproteobacteria	Enterobacterales	Enterobacteriaceae	Shigella	Shigella sp. PAMC 28760	-	-
member	67	-	-	-	-	-	P0A819	-	-	-	-	-	Bacteria	Proteobacteria	Gammaproteobacteria	Enterobacterales	Enterobacteriaceae	unclassified	Enterobacteriaceae bacterium TzEc051	-	-
member	67	-	-	-	-	-	P0A819	-	-	-	-	-	Bacteria	Proteobacteria	Gammaproteobacteria	Enterobacterales	Enterobacteriaceae	unclassified	Enterobacteriaceae bacterium TzEc052	-	-
member	67	-	-	-	-	-	P0A819	-	-	-	-	-	Bacteria	Proteobacteria	Gammaproteobacteria	Enterobacterales	Enterobacteriaceae	unclassified	Enterobacteriaceae bacterium TzEc077	-	-
member	67	-	-	-	-	-	P0A819	-	-	-	-	-	Bacteria	Proteobacteria	Gammaproteobacteria	Enterobacterales	Enterobacteriaceae	unclassified	unclassified	-	-
member	67	-	-	-	-	-	P0A819	-	-	-	-	-	Eukaryota	Nematoda	Enoplea	Trichinellida	Trichuridae	Trichuris	Trichuris trichiura	-	-
member	67	-	-	-	-	-	P0A820	metabolism	Coenzyme transport and metabolism	3XP3M	Catalyzes the formation of S-adenosylmethionine (AdoMet) from methionine and ATP. The overall synthetic reaction is composed of two sequential steps, AdoMet formation and the subsequent tripolyphosphate hydrolysis which occurs prior to release of AdoMet from the enzyme	155864.EDL933_4152	Bacteria	Proteobacteria	Gammaproteobacteria	Enterobacterales	Enterobacteriaceae	Enterobacter	Enterobacter hormaechei	unclassified	unclassified
member	67	-	-	-	-	-	P0A820	-	-	-	-	-	Bacteria	Proteobacteria	Gammaproteobacteria	Enterobacterales	Enterobacteriaceae	Enterobacter	Enterobacter sp. EC-NT1	-	-
member	67	-	-	-	-	-	P0A820	-	-	-	-	-	Bacteria	Proteobacteria	Gammaproteobacteria	Enterobacterales	Enterobacteriaceae	Escherichia	Escherichia coli	-	-
member	67	-	-	-	-	-	P0A820	-	-	-	-	-	Bacteria	Proteobacteria	Gammaproteobacteria	Enterobacterales	Enterobacteriaceae	Escherichia	Escherichia sp. MOD1-EC6475	-	-
member	67	-	-	-	-	-	P0A820	-	-	-	-	-	Bacteria	Proteobacteria	Gammaproteobacteria	Enterobacterales	Enterobacteriaceae	Escherichia	Escherichia sp. MR	-	-
member	67	-	-	-	-	-	P0A820	-	-	-	-	-	Bacteria	Proteobacteria	Gammaproteobacteria	Enterobacterales	Enterobacteriaceae	Klebsiella	Klebsiella oxytoca	-	-
member	67	-	-	-	-	-	P0A820	-	-	-	-	-	Bacteria	Proteobacteria	Gammaproteobacteria	Enterobacterales	Enterobacteriaceae	Klebsiella	Klebsiella pneumoniae	-	-
member	67	-	-	-	-	-	P0A820	-	-	-	-	-	Bacteria	Proteobacteria	Gammaproteobacteria	Enterobacterales	Enterobacteriaceae	Salmonella	Salmonella sp. HNK130	-	-
member	67	-	-	-	-	-	P0A820	-	-	-	-	-	Bacteria	Proteobacteria	Gammaproteobacteria	Enterobacterales	Enterobacteriaceae	Salmonella	Salmonella sp. S13	-	-
member	67	-	-	-	-	-	P0A820	-	-	-	-	-	Bacteria	Proteobacteria	Gammaproteobacteria	Enterobacterales	Enterobacteriaceae	Shigella	Shigella dysenteriae	-	-
member	67	-	-	-	-	-	P0A820	-	-	-	-	-	Bacteria	Proteobacteria	Gammaproteobacteria	Enterobacterales	Enterobacteriaceae	Shigella	Shigella flexneri	-	-
member	67	-	-	-	-	-	P0A820	-	-	-	-	-	Bacteria	Proteobacteria	Gammaproteobacteria	Enterobacterales	Enterobacteriaceae	Shigella	Shigella sonnei	-	-
member	67	-	-	-	-	-	P0A820	-	-	-	-	-	Bacteria	Proteobacteria	Gammaproteobacteria	Enterobacterales	Enterobacteriaceae	Shigella	Shigella sp. FC1172	-	-
member	67	-	-	-	-	-	P0A820	-	-	-	-	-	Bacteria	Proteobacteria	Gammaproteobacteria	Enterobacterales	Enterobacteriaceae	Shigella	Shigella sp. FC2928	-	-
member	67	-	-	-	-	-	P0A820	-	-	-	-	-	Bacteria	Proteobacteria	Gammaproteobacteria	Enterobacterales	Enterobacteriaceae	Shigella	Shigella sp. FC569	-	-
member	67	-	-	-	-	-	P0A820	-	-	-	-	-	Bacteria	Proteobacteria	Gammaproteobacteria	Enterobacterales	Enterobacteriaceae	Shigella	Shigella sp. PAMC 28760	-	-
member	67	-	-	-	-	-	P0A820	-	-	-	-	-	Bacteria	Proteobacteria	Gammaproteobacteria	Enterobacterales	Enterobacteriaceae	unclassified	Enterobacteriaceae bacterium TzEc051	-	-
member	67	-	-	-	-	-	P0A820	-	-	-	-	-	Bacteria	Proteobacteria	Gammaproteobacteria	Enterobacterales	Enterobacteriaceae	unclassified	Enterobacteriaceae bacterium TzEc052	-	-
member	67	-	-	-	-	-	P0A820	-	-	-	-	-	Bacteria	Proteobacteria	Gammaproteobacteria	Enterobacterales	Enterobacteriaceae	unclassified	Enterobacteriaceae bacterium TzEc077	-	-
member	67	-	-	-	-	-	P0A820	-	-	-	-	-	Bacteria	Proteobacteria	Gammaproteobacteria	Enterobacterales	Enterobacteriaceae	unclassified	unclassified	-	-
member	67	-	-	-	-	-	P0A820	-	-	-	-	-	Eukaryota	Nematoda	Enoplea	Trichinellida	Trichuridae	Trichuris	Trichuris trichiura	-	-
member	67	-	-	-	-	-	P0DF54	metabolism	Coenzyme transport and metabolism	4HB33	Catalyzes the formation of S-adenosylmethionine (AdoMet) from methionine and ATP. The overall synthetic reaction is composed of two sequential steps, AdoMet formation and the subsequent tripolyphosphate hydrolysis which occurs prior to release of AdoMet from the enzyme	1314.HKU360_01141	Bacteria	Firmicutes	Bacilli	Lactobacillales	Streptococcaceae	Streptococcus	Streptococcus pyogenes	unclassified	unclassified
member	67	-	-	-	-	-	P0DF55	metabolism	Coenzyme transport and metabolism	4HB33	Catalyzes the formation of S-adenosylmethionine (AdoMet) from methionine and ATP. The overall synthetic reaction is composed of two sequential steps, AdoMet formation and the subsequent tripolyphosphate hydrolysis which occurs prior to release of AdoMet from the enzyme	1314.HKU360_01141	Bacteria	Firmicutes	Bacilli	Lactobacillales	Streptococcaceae	Streptococcus	Streptococcus pyogenes	unclassified	unclassified
member	67	-	-	-	-	-	P10659	metabolism	Coenzyme transport and metabolism	3RYX5	Catalyzes the formation of S-adenosylmethionine from methionine and ATP	4932.YLR180W	Eukaryota	Ascomycota	Saccharomycetes	Saccharomycetales	Saccharomycetaceae	Saccharomyces	Saccharomyces boulardii (nom. inval.)	unclassified	unclassified
member	67	-	-	-	-	-	P10659	-	-	-	-	-	Eukaryota	Ascomycota	Saccharomycetes	Saccharomycetales	Saccharomycetaceae	Saccharomyces	Saccharomyces cerevisiae	-	-
member	67	-	-	-	-	-	P10659	-	-	-	-	-	Eukaryota	Ascomycota	Saccharomycetes	Saccharomycetales	Saccharomycetaceae	Saccharomyces	Saccharomyces cerevisiae x Saccharomyces kudriavzevii	-	-
member	67	-	-	-	-	-	P10659	-	-	-	-	-	unclassified	unclassified	unclassified	unclassified	unclassified	unclassified	synthetic construct	-	-
member	67	-	-	-	-	-	P17562	metabolism	Coenzyme transport and metabolism	3HSBY	Catalyzes the formation of S-adenosylmethionine from methionine and ATP	3702.AT4G01850.1	Eukaryota	Streptophyta	Magnoliopsida	Brassicales	Brassicaceae	Arabidopsis	Arabidopsis thaliana	unclassified	unclassified
member	67	-	-	-	-	-	P17562	-	-	-	-	-	Eukaryota	Streptophyta	Magnoliopsida	Brassicales	Brassicaceae	Arabidopsis	Arabidopsis thaliana x Arabidopsis arenosa	-	-
member	67	-	-	-	-	-	P18298	metabolism	Coenzyme transport and metabolism	4PYUK	methionine adenosyltransferase activity	10116.ENSRNOP00000018170	Eukaryota	Chordata	Mammalia	Rodentia	Muridae	Rattus	Rattus norvegicus	unclassified	unclassified
member	67	-	-	-	-	-	P18298	-	-	-	-	-	Eukaryota	Chordata	Mammalia	Rodentia	Muridae	Rattus	Rattus rattus	-	-
member	67	-	-	-	-	-	P19358	metabolism	Coenzyme transport and metabolism	3RYX5	Catalyzes the formation of S-adenosylmethionine from methionine and ATP	4932.YDR502C	Eukaryota	Ascomycota	Saccharomycetes	Saccharomycetales	Saccharomycetaceae	Saccharomyces	Saccharomyces boulardii (nom. inval.)	unclassified	unclassified
member	67	-	-	-	-	-	P19358	-	-	-	-	-	Eukaryota	Ascomycota	Saccharomycetes	Saccharomycetales	Saccharomycetaceae	Saccharomyces	Saccharomyces cerevisiae	-	-
member	67	-	-	-	-	-	P19358	-	-	-	-	-	Eukaryota	Ascomycota	Saccharomycetes	Saccharomycetales	Saccharomycetaceae	Saccharomyces	Saccharomyces cerevisiae x Saccharomyces kudriavzevii	-	-
member	67	-	-	-	-	-	P19358	-	-	-	-	-	Eukaryota	Ascomycota	Saccharomycetes	Saccharomycetales	Saccharomycetaceae	Saccharomyces	Saccharomyces pastorianus	-	-
member	67	-	-	-	-	-	P23686	metabolism	Coenzyme transport and metabolism	3HSBY	Catalyzes the formation of S-adenosylmethionine from methionine and ATP	3702.AT1G02500.1	Eukaryota	Streptophyta	Magnoliopsida	Brassicales	Brassicaceae	Arabidopsis	Arabidopsis thaliana	unclassified	unclassified
member	67	-	-	-	-	-	P23686	-	-	-	-	-	Eukaryota	Streptophyta	Magnoliopsida	Brassicales	Brassicaceae	Arabidopsis	Arabidopsis thaliana x Arabidopsis arenosa	-	-
member	67	-	-	-	-	-	P24260	metabolism	Coenzyme transport and metabolism	3GE15	Catalyzes the formation of S-adenosylmethionine from methionine and ATP	161934.XP_010674512.1	Eukaryota	Streptophyta	Magnoliopsida	Caryophyllales	Caryophyllaceae	Dianthus	Dianthus caryophyllus	unclassified	unclassified
member	67	-	-	-	-	-	P31153	metabolism	Coenzyme transport and metabolism	4MCAZ	Catalyzes the formation of S-adenosylmethionine from methionine and ATP	27679.XP_003942181.1	Eukaryota	Chordata	Mammalia	Primates	Aotidae	Aotus	Aotus nancymaae	unclassified	unclassified
member	67	-	-	-	-	-	P31153	-	-	-	-	-	Eukaryota	Chordata	Mammalia	Primates	Cebidae	Callithrix	Callithrix jacchus	-	-
member	67	-	-	-	-	-	P31153	-	-	-	-	-	Eukaryota	Chordata	Mammalia	Primates	Cebidae	Cebus	Cebus imitator	-	-
member	67	-	-	-	-	-	P31153	-	-	-	-	-	Eukaryota	Chordata	Mammalia	Primates	Cebidae	Saimiri	Saimiri boliviensis	-	-
member	67	-	-	-	-	-	P31153	-	-	-	-	-	Eukaryota	Chordata	Mammalia	Primates	Cebidae	Sapajus	Sapajus apella	-	-
member	67	-	-	-	-	-	P31153	-	-	-	-	-	Eukaryota	Chordata	Mammalia	Primates	Cercopithecidae	Cercocebus	Cercocebus atys	-	-
member	67	-	-	-	-	-	P31153	-	-	-	-	-	Eukaryota	Chordata	Mammalia	Primates	Cercopithecidae	Chlorocebus	Chlorocebus sabaeus	-	-
member	67	-	-	-	-	-	P31153	-	-	-	-	-	Eukaryota	Chordata	Mammalia	Primates	Cercopithecidae	Macaca	Macaca fascicularis	-	-
member	67	-	-	-	-	-	P31153	-	-	-	-	-	Eukaryota	Chordata	Mammalia	Primates	Cercopithecidae	Macaca	Macaca nemestrina	-	-
member	67	-	-	-	-	-	P31153	-	-	-	-	-	Eukaryota	Chordata	Mammalia	Primates	Cercopithecidae	Papio	Papio anubis	-	-
member	67	-	-	-	-	-	P31153	-	-	-	-	-	Eukaryota	Chordata	Mammalia	Primates	Cercopithecidae	Theropithecus	Theropithecus gelada	-	-
member	67	-	-	-	-	-	P31153	-	-	-	-	-	Eukaryota	Chordata	Mammalia	Primates	Hominidae	Gorilla	Gorilla gorilla	-	-
member	67	-	-	-	-	-	P31153	-	-	-	-	-	Eukaryota	Chordata	Mammalia	Primates	Hominidae	Homo	Homo sapiens	-	-
member	67	-	-	-	-	-	P31153	-	-	-	-	-	Eukaryota	Chordata	Mammalia	Primates	Hominidae	Pan	Pan paniscus	-	-
member	67	-	-	-	-	-	P31153	-	-	-	-	-	Eukaryota	Chordata	Mammalia	Primates	Hominidae	Pan	Pan troglodytes	-	-
member	67	-	-	-	-	-	P31153	-	-	-	-	-	Eukaryota	Chordata	Mammalia	Primates	Hominidae	Pongo	Pongo abelii	-	-
member	67	-	-	-	-	-	P31153	-	-	-	-	-	Eukaryota	Chordata	Mammalia	Primates	Hylobatidae	Hylobates	Hylobates moloch	-	-
member	67	-	-	-	-	-	P31153	-	-	-	-	-	Eukaryota	Chordata	Mammalia	Primates	Hylobatidae	Nomascus	Nomascus leucogenys	-	-
member	67	-	-	-	-	-	P31153	-	-	-	-	-	unclassified	unclassified	unclassified	unclassified	unclassified	unclassified	Human ORFeome Gateway entry vector	-	-
member	67	-	-	-	-	-	P31153	-	-	-	-	-	unclassified	unclassified	unclassified	unclassified	unclassified	unclassified	synthetic construct	-	-
member	67	-	-	-	-	-	P31155	metabolism	Coenzyme transport and metabolism	3GE15	Catalyzes the formation of S-adenosylmethionine from methionine and ATP	218851.Aquca_029_00068.1	Eukaryota	Streptophyta	Magnoliopsida	Apiales	Apiaceae	Petroselinum	Petroselinum crispum	unclassified	unclassified
member	67	-	-	-	-	-	P43280	metabolism	Coenzyme transport and metabolism	44IVU	Catalyzes the formation of S-adenosylmethionine from methionine and ATP	4081.Solyc01g101060.2.1	Eukaryota	Streptophyta	Magnoliopsida	Solanales	Solanaceae	Solanum	Solanum lycopersicum	unclassified	unclassified
member	67	-	-	-	-	-	P43281	metabolism	Coenzyme transport and metabolism	44R7W	Catalyzes the formation of S-adenosylmethionine from methionine and ATP	4081.Solyc12g099000.1.1	Eukaryota	Streptophyta	Magnoliopsida	Solanales	Solanaceae	Solanum	Solanum chilense	unclassified	unclassified
member	67	-	-	-	-	-	P43281	-	-	-	-	-	Eukaryota	Streptophyta	Magnoliopsida	Solanales	Solanaceae	Solanum	Solanum lycopersicum	-	-
member	67	-	-	-	-	-	P43282	metabolism	Coenzyme transport and metabolism	44PQI	Catalyzes the formation of S-adenosylmethionine from methionine and ATP. The reaction comprises two steps that are both catalyzed by the same enzyme formation of S-adenosylmethionine (AdoMet) and triphosphate, and subsequent hydrolysis of the triphosphate	4081.Solyc09g008280.1.1	Eukaryota	Streptophyta	Magnoliopsida	Solanales	Solanaceae	Solanum	Solanum chilense	unclassified	unclassified
member	67	-	-	-	-	-	P43282	-	-	-	-	-	Eukaryota	Streptophyta	Magnoliopsida	Solanales	Solanaceae	Solanum	Solanum lycopersicum	-	-
member	67	-	-	-	-	-	P43282	-	-	-	-	-	Eukaryota	Streptophyta	Magnoliopsida	Solanales	Solanaceae	Solanum	Solanum pennellii	-	-
member	67	-	-	-	-	-	P43762	metabolism	Coenzyme transport and metabolism	1Y6UU	Catalyzes the formation of S-adenosylmethionine (AdoMet) from methionine and ATP. The overall synthetic reaction is composed of two sequential steps, AdoMet formation and the subsequent tripolyphosphate hydrolysis which occurs prior to release of AdoMet from the enzyme	71421.HI_1172	Bacteria	Proteobacteria	Gammaproteobacteria	Pasteurellales	Pasteurellaceae	Haemophilus	Haemophilus influenzae	unclassified	unclassified
member	67	-	-	-	-	-	P48498	metabolism	Coenzyme transport and metabolism	44PQI	Catalyzes the formation of S-adenosylmethionine from methionine and ATP. The reaction comprises two steps that are both catalyzed by the same enzyme formation of S-adenosylmethionine (AdoMet) and triphosphate, and subsequent hydrolysis of the triphosphate	4113.PGSC0003DMT400087679	Eukaryota	Streptophyta	Magnoliopsida	Solanales	Solanaceae	Petunia	Petunia x hybrida	unclassified	unclassified
member	67	-	-	-	-	-	P49612	metabolism	Coenzyme transport and metabolism	4JS8C	Catalyzes the formation of S-adenosylmethionine from methionine and ATP	102107.XP_008227796.1	Eukaryota	Streptophyta	Magnoliopsida	Fabales	Fabaceae	Pisum	Pisum sativum	unclassified	unclassified
member	67	-	-	-	-	-	P50300	metabolism	Coenzyme transport and metabolism	4JS8C	Catalyzes the formation of S-adenosylmethionine from methionine and ATP	981085.XP_010091412.1	Eukaryota	Streptophyta	Pinopsida	Pinales	Pinaceae	Pinus	Pinus banksiana	unclassified	unclassified
member	67	-	-	-	-	-	P50301	metabolism	Coenzyme transport and metabolism	4JKTQ	Catalyzes the formation of S-adenosylmethionine from methionine and ATP	3983.cassava4.1_009356m	Eukaryota	Streptophyta	Magnoliopsida	Ericales	Actinidiaceae	Actinidia	Actinidia chinensis	unclassified	unclassified
member	67	-	-	-	-	-	P50302	metabolism	Coenzyme transport and metabolism	4JKTQ	Catalyzes the formation of S-adenosylmethionine from methionine and ATP	3988.XP_002519480.1	Eukaryota	Streptophyta	Magnoliopsida	Ericales	Actinidiaceae	Actinidia	Actinidia chinensis	unclassified	unclassified
member	67	-	-	-	-	-	P50303	metabolism	Coenzyme transport and metabolism	3GE15	Catalyzes the formation of S-adenosylmethionine from methionine and ATP	71139.XP_010024863.1	Eukaryota	Streptophyta	Magnoliopsida	Ericales	Actinidiaceae	Actinidia	Actinidia chinensis	unclassified	unclassified
member	67	-	-	-	-	-	P50307	metabolism	Coenzyme transport and metabolism	4GXQB	Catalyzes the formation of S-adenosylmethionine (AdoMet) from methionine and ATP. The overall synthetic reaction is composed of two sequential steps, AdoMet formation and the subsequent tripolyphosphate hydrolysis which occurs prior to release of AdoMet from the enzyme	1280.SAXN108_1818	Bacteria	Firmicutes	Bacilli	Bacillales	Staphylococcaceae	Staphylococcus	Staphylococcus aureus	unclassified	unclassified
member	67	-	-	-	-	-	P54419	metabolism	Coenzyme transport and metabolism	1ZBHR	Catalyzes the formation of S-adenosylmethionine (AdoMet) from methionine and ATP. The overall synthetic reaction is composed of two sequential steps, AdoMet formation and the subsequent tripolyphosphate hydrolysis which occurs prior to release of AdoMet from the enzyme	224308.BSU30550	Bacteria	Firmicutes	Bacilli	Bacillales	Bacillaceae	Alkalihalobacillus	Alkalihalobacillus gibsonii	unclassified	unclassified
member	67	-	-	-	-	-	P54419	-	-	-	-	-	Bacteria	Firmicutes	Bacilli	Bacillales	Bacillaceae	Bacillus	Bacillus cereus	-	-
member	67	-	-	-	-	-	P54419	-	-	-	-	-	Bacteria	Firmicutes	Bacilli	Bacillales	Bacillaceae	Bacillus	Bacillus subtilis	-	-
member	67	-	-	-	-	-	P54419	-	-	-	-	-	Bacteria	Firmicutes	Bacilli	Bacillales	Bacillaceae	Bacillus	unclassified	-	-
member	67	-	-	-	-	-	P54419	-	-	-	-	-	Bacteria	Firmicutes	Bacilli	Lactobacillales	Streptococcaceae	Streptococcus	Streptococcus pneumoniae	-	-
member	67	-	-	-	-	-	P56460	metabolism	Coenzyme transport and metabolism	2YMJU	Catalyzes the formation of S-adenosylmethionine (AdoMet) from methionine and ATP. The overall synthetic reaction is composed of two sequential steps, AdoMet formation and the subsequent tripolyphosphate hydrolysis which occurs prior to release of AdoMet from the enzyme	85962.C694_00980	Bacteria	Proteobacteria	Epsilonproteobacteria	Campylobacterales	Helicobacteraceae	Helicobacter	Helicobacter pylori	unclassified	unclassified
member	67	-	-	-	-	-	P57486	metabolism	Coenzyme transport and metabolism	37CWR	Catalyzes the formation of S-adenosylmethionine (AdoMet) from methionine and ATP. The overall synthetic reaction is composed of two sequential steps, AdoMet formation and the subsequent tripolyphosphate hydrolysis which occurs prior to release of AdoMet from the enzyme	107806.10039075	Bacteria	Proteobacteria	Gammaproteobacteria	Enterobacterales	Erwiniaceae	Buchnera	Buchnera aphidicola	unclassified	unclassified
member	67	-	-	-	-	-	P57486	-	-	-	-	-	Bacteria	Proteobacteria	Gammaproteobacteria	Enterobacterales	Erwiniaceae	unclassified	Erwiniaceae bacterium 4572_131	-	-
member	67	-	-	-	-	-	P57897	metabolism	Coenzyme transport and metabolism	1Y6UU	Catalyzes the formation of S-adenosylmethionine (AdoMet) from methionine and ATP. The overall synthetic reaction is composed of two sequential steps, AdoMet formation and the subsequent tripolyphosphate hydrolysis which occurs prior to release of AdoMet from the enzyme	747.DR93_942	Bacteria	Proteobacteria	Gammaproteobacteria	Pasteurellales	Pasteurellaceae	Pasteurella	Pasteurella multocida	unclassified	unclassified
member	67	-	-	-	-	-	P57897	-	-	-	-	-	Bacteria	Proteobacteria	Gammaproteobacteria	Pasteurellales	Pasteurellaceae	Pasteurella	unclassified	-	-
member	67	-	-	-	-	-	P57897	-	-	-	-	-	Bacteria	Proteobacteria	Gammaproteobacteria	Pasteurellales	Pasteurellaceae	unclassified	Pasteurellaceae bacterium 12591	-	-
member	67	-	-	-	-	-	P61946	metabolism	Coenzyme transport and metabolism	43TWM	Catalyzes the formation of S-adenosylmethionine (AdoMet) from methionine and ATP. The overall synthetic reaction is composed of two sequential steps, AdoMet formation and the subsequent tripolyphosphate hydrolysis which occurs prior to release of AdoMet from the enzyme	243231.GSU1880	Bacteria	Proteobacteria	Deltaproteobacteria	Desulfuromonadales	Geobacteraceae	Geobacter	Geobacter sulfurreducens	unclassified	unclassified
member	67	-	-	-	-	-	P66764	metabolism	Coenzyme transport and metabolism	3ZJVF	Catalyzes the formation of S-adenosylmethionine (AdoMet) from methionine and ATP. The overall synthetic reaction is composed of two sequential steps, AdoMet formation and the subsequent tripolyphosphate hydrolysis which occurs prior to release of AdoMet from the enzyme	220341.16504167	Bacteria	Proteobacteria	Gammaproteobacteria	Enterobacterales	Enterobacteriaceae	Salmonella	Salmonella enterica	unclassified	unclassified
member	67	-	-	-	-	-	P66764	-	-	-	-	-	Bacteria	Proteobacteria	Gammaproteobacteria	Enterobacterales	Enterobacteriaceae	Salmonella	Salmonella sp. 3DZ2-4SM	-	-
member	67	-	-	-	-	-	P66764	-	-	-	-	-	Bacteria	Proteobacteria	Gammaproteobacteria	Enterobacterales	Enterobacteriaceae	Salmonella	unclassified	-	-
member	67	-	-	-	-	-	P66765	metabolism	Coenzyme transport and metabolism	3ZJVF	Catalyzes the formation of S-adenosylmethionine (AdoMet) from methionine and ATP. The overall synthetic reaction is composed of two sequential steps, AdoMet formation and the subsequent tripolyphosphate hydrolysis which occurs prior to release of AdoMet from the enzyme	220341.16504167	Bacteria	Proteobacteria	Gammaproteobacteria	Enterobacterales	Enterobacteriaceae	Salmonella	Salmonella enterica	unclassified	unclassified
member	67	-	-	-	-	-	P66765	-	-	-	-	-	Bacteria	Proteobacteria	Gammaproteobacteria	Enterobacterales	Enterobacteriaceae	Salmonella	Salmonella sp. 3DZ2-4SM	-	-
member	67	-	-	-	-	-	P66765	-	-	-	-	-	Bacteria	Proteobacteria	Gammaproteobacteria	Enterobacterales	Enterobacteriaceae	Salmonella	unclassified	-	-
member	67	-	-	-	-	-	P66766	metabolism	Coenzyme transport and metabolism	4GXQB	Catalyzes the formation of S-adenosylmethionine (AdoMet) from methionine and ATP. The overall synthetic reaction is composed of two sequential steps, AdoMet formation and the subsequent tripolyphosphate hydrolysis which occurs prior to release of AdoMet from the enzyme	1280.SAXN108_1818	Bacteria	Firmicutes	Bacilli	Bacillales	Staphylococcaceae	Staphylococcus	Staphylococcus aureus	unclassified	unclassified
member	67	-	-	-	-	-	P66766	-	-	-	-	-	Bacteria	Firmicutes	Bacilli	Bacillales	Staphylococcaceae	Staphylococcus	unclassified	-	-
member	67	-	-	-	-	-	P66767	metabolism	Coenzyme transport and metabolism	4GXQB	Catalyzes the formation of S-adenosylmethionine (AdoMet) from methionine and ATP. The overall synthetic reaction is composed of two sequential steps, AdoMet formation and the subsequent tripolyphosphate hydrolysis which occurs prior to release of AdoMet from the enzyme	1280.SAXN108_1818	Bacteria	Firmicutes	Bacilli	Bacillales	Staphylococcaceae	Staphylococcus	Staphylococcus aureus	unclassified	unclassified
member	67	-	-	-	-	-	P66767	-	-	-	-	-	Bacteria	Firmicutes	Bacilli	Bacillales	Staphylococcaceae	Staphylococcus	unclassified	-	-
member	67	-	-	-	-	-	P93254	metabolism	Coenzyme transport and metabolism	3GE15	Catalyzes the formation of S-adenosylmethionine from methionine and ATP	161934.XP_010674512.1	Eukaryota	Streptophyta	Magnoliopsida	Caryophyllales	Aizoaceae	Mesembryanthemum	Mesembryanthemum crystallinum	unclassified	unclassified
member	67	-	-	-	-	-	P93438	metabolism	Coenzyme transport and metabolism	3I8Y3	Catalyzes the formation of S-adenosylmethionine from methionine and ATP	4530.OS01T0323600-01	Eukaryota	Streptophyta	Magnoliopsida	Poales	Poaceae	Oryza	Oryza sativa	unclassified	unclassified
member	67	-	-	-	-	-	Q02WN8	metabolism	Coenzyme transport and metabolism	1YB42	Catalyzes the formation of S-adenosylmethionine (AdoMet) from methionine and ATP. The overall synthetic reaction is composed of two sequential steps, AdoMet formation and the subsequent tripolyphosphate hydrolysis which occurs prior to release of AdoMet from the enzyme	416870.llmg_2160	Bacteria	Firmicutes	Bacilli	Lactobacillales	Streptococcaceae	Lactococcus	Lactococcus cremoris	unclassified	unclassified
member	67	-	-	-	-	-	Q02WN8	-	-	-	-	-	Bacteria	Firmicutes	Bacilli	Lactobacillales	Streptococcaceae	Lactococcus	unclassified	-	-
member	67	-	-	-	-	-	Q03AU4	metabolism	Coenzyme transport and metabolism	3F3T0	Catalyzes the formation of S-adenosylmethionine (AdoMet) from methionine and ATP. The overall synthetic reaction is composed of two sequential steps, AdoMet formation and the subsequent tripolyphosphate hydrolysis which occurs prior to release of AdoMet from the enzyme	543734.LCABL_09430	Bacteria	Firmicutes	Bacilli	Lactobacillales	Lactobacillaceae	Lacticaseibacillus	Lacticaseibacillus casei	unclassified	unclassified
member	67	-	-	-	-	-	Q03AU4	-	-	-	-	-	Bacteria	Firmicutes	Bacilli	Lactobacillales	Lactobacillaceae	Lacticaseibacillus	Lacticaseibacillus paracasei	-	-
member	67	-	-	-	-	-	Q03AU4	-	-	-	-	-	Bacteria	Firmicutes	Bacilli	Lactobacillales	Lactobacillaceae	Lacticaseibacillus	unclassified	-	-
member	67	-	-	-	-	-	Q03AU4	-	-	-	-	-	Bacteria	Firmicutes	Bacilli	Lactobacillales	Lactobacillaceae	Lactobacillus	Lactobacillus sp. DS22_6	-	-
member	67	-	-	-	-	-	Q03GG8	metabolism	Coenzyme transport and metabolism	3F3T0	Catalyzes the formation of S-adenosylmethionine (AdoMet) from methionine and ATP. The overall synthetic reaction is composed of two sequential steps, AdoMet formation and the subsequent tripolyphosphate hydrolysis which occurs prior to release of AdoMet from the enzyme	278197.PEPE_0641	Bacteria	Firmicutes	Bacilli	Lactobacillales	Lactobacillaceae	Pediococcus	Pediococcus pentosaceus	unclassified	unclassified
member	67	-	-	-	-	-	Q03GG8	-	-	-	-	-	Bacteria	Firmicutes	Bacilli	Lactobacillales	Lactobacillaceae	Pediococcus	unclassified	-	-
member	67	-	-	-	-	-	Q03QA4	metabolism	Coenzyme transport and metabolism	3F3T0	Catalyzes the formation of S-adenosylmethionine (AdoMet) from methionine and ATP. The overall synthetic reaction is composed of two sequential steps, AdoMet formation and the subsequent tripolyphosphate hydrolysis which occurs prior to release of AdoMet from the enzyme	387344.LVIS_1523	Bacteria	Firmicutes	Bacilli	Lactobacillales	Lactobacillaceae	Levilactobacillus	Levilactobacillus brevis	unclassified	unclassified
member	67	-	-	-	-	-	Q04LE0	metabolism	Coenzyme transport and metabolism	1WUAI	Catalyzes the formation of S-adenosylmethionine (AdoMet) from methionine and ATP. The overall synthetic reaction is composed of two sequential steps, AdoMet formation and the subsequent tripolyphosphate hydrolysis which occurs prior to release of AdoMet from the enzyme	171101.spr0671	Bacteria	Firmicutes	Bacilli	Lactobacillales	Streptococcaceae	Streptococcus	Streptococcus pneumoniae	unclassified	unclassified
member	67	-	-	-	-	-	Q087Q9	metabolism	Coenzyme transport and metabolism	2QAUI	Catalyzes the formation of S-adenosylmethionine (AdoMet) from methionine and ATP. The overall synthetic reaction is composed of two sequential steps, AdoMet formation and the subsequent tripolyphosphate hydrolysis which occurs prior to release of AdoMet from the enzyme	318167.Sfri_0646	Bacteria	Proteobacteria	Gammaproteobacteria	Alteromonadales	Shewanellaceae	Shewanella	Shewanella frigidimarina	unclassified	unclassified
member	67	-	-	-	-	-	Q087Q9	-	-	-	-	-	Bacteria	Proteobacteria	Gammaproteobacteria	Alteromonadales	Shewanellaceae	Shewanella	Shewanella sp. 11B5	-	-
member	67	-	-	-	-	-	Q087Q9	-	-	-	-	-	Bacteria	Proteobacteria	Gammaproteobacteria	Alteromonadales	Shewanellaceae	Shewanella	unclassified	-	-
member	67	-	-	-	-	-	Q0AXL1	metabolism	Coenzyme transport and metabolism	42JHE	Catalyzes the formation of S-adenosylmethionine (AdoMet) from methionine and ATP. The overall synthetic reaction is composed of two sequential steps, AdoMet formation and the subsequent tripolyphosphate hydrolysis which occurs prior to release of AdoMet from the enzyme	335541.Swol_1234	Bacteria	Firmicutes	Clostridia	Eubacteriales	Syntrophomonadaceae	Syntrophomonas	Syntrophomonas wolfei	unclassified	unclassified
member	67	-	-	-	-	-	Q0DKY4	metabolism	Coenzyme transport and metabolism	3IC4C	Catalyzes the formation of S-adenosylmethionine from methionine and ATP	4536.ONIVA05G02340.1	Eukaryota	Streptophyta	Magnoliopsida	Poales	Poaceae	Oryza	Oryza sativa	unclassified	unclassified
member	67	-	-	-	-	-	Q0HM65	metabolism	Coenzyme transport and metabolism	2QAUI	Catalyzes the formation of S-adenosylmethionine (AdoMet) from methionine and ATP. The overall synthetic reaction is composed of two sequential steps, AdoMet formation and the subsequent tripolyphosphate hydrolysis which occurs prior to release of AdoMet from the enzyme	94122.Shewana3_3354	Bacteria	Proteobacteria	Gammaproteobacteria	Alteromonadales	Shewanellaceae	Shewanella	Shewanella bicestrii	unclassified	unclassified
member	67	-	-	-	-	-	Q0HM65	-	-	-	-	-	Bacteria	Proteobacteria	Gammaproteobacteria	Alteromonadales	Shewanellaceae	Shewanella	Shewanella putrefaciens	-	-
member	67	-	-	-	-	-	Q0HM65	-	-	-	-	-	Bacteria	Proteobacteria	Gammaproteobacteria	Alteromonadales	Shewanellaceae	Shewanella	Shewanella sp. ANA-3	-	-
member	67	-	-	-	-	-	Q0HM65	-	-	-	-	-	Bacteria	Proteobacteria	Gammaproteobacteria	Alteromonadales	Shewanellaceae	Shewanella	Shewanella sp. BC20	-	-
member	67	-	-	-	-	-	Q0HM65	-	-	-	-	-	Bacteria	Proteobacteria	Gammaproteobacteria	Alteromonadales	Shewanellaceae	Shewanella	Shewanella sp. MR-4	-	-
member	67	-	-	-	-	-	Q0HM65	-	-	-	-	-	Bacteria	Proteobacteria	Gammaproteobacteria	Alteromonadales	Shewanellaceae	Shewanella	Shewanella sp. MR-7	-	-
member	67	-	-	-	-	-	Q0HM65	-	-	-	-	-	Bacteria	Proteobacteria	Gammaproteobacteria	Alteromonadales	Shewanellaceae	Shewanella	unclassified	-	-
member	67	-	-	-	-	-	Q0HRM1	metabolism	Coenzyme transport and metabolism	2QAUI	Catalyzes the formation of S-adenosylmethionine (AdoMet) from methionine and ATP. The overall synthetic reaction is composed of two sequential steps, AdoMet formation and the subsequent tripolyphosphate hydrolysis which occurs prior to release of AdoMet from the enzyme	94122.Shewana3_3354	Bacteria	Proteobacteria	Gammaproteobacteria	Alteromonadales	Shewanellaceae	Shewanella	Shewanella bicestrii	unclassified	unclassified
member	67	-	-	-	-	-	Q0HRM1	-	-	-	-	-	Bacteria	Proteobacteria	Gammaproteobacteria	Alteromonadales	Shewanellaceae	Shewanella	Shewanella putrefaciens	-	-
member	67	-	-	-	-	-	Q0HRM1	-	-	-	-	-	Bacteria	Proteobacteria	Gammaproteobacteria	Alteromonadales	Shewanellaceae	Shewanella	Shewanella sp. ANA-3	-	-
member	67	-	-	-	-	-	Q0HRM1	-	-	-	-	-	Bacteria	Proteobacteria	Gammaproteobacteria	Alteromonadales	Shewanellaceae	Shewanella	Shewanella sp. BC20	-	-
member	67	-	-	-	-	-	Q0HRM1	-	-	-	-	-	Bacteria	Proteobacteria	Gammaproteobacteria	Alteromonadales	Shewanellaceae	Shewanella	Shewanella sp. MR-4	-	-
member	67	-	-	-	-	-	Q0HRM1	-	-	-	-	-	Bacteria	Proteobacteria	Gammaproteobacteria	Alteromonadales	Shewanellaceae	Shewanella	Shewanella sp. MR-7	-	-
member	67	-	-	-	-	-	Q0HRM1	-	-	-	-	-	Bacteria	Proteobacteria	Gammaproteobacteria	Alteromonadales	Shewanellaceae	Shewanella	unclassified	-	-
member	67	-	-	-	-	-	Q0I559	metabolism	Coenzyme transport and metabolism	1Y6UU	Catalyzes the formation of S-adenosylmethionine (AdoMet) from methionine and ATP. The overall synthetic reaction is composed of two sequential steps, AdoMet formation and the subsequent tripolyphosphate hydrolysis which occurs prior to release of AdoMet from the enzyme	205914.HS_1623	Bacteria	Proteobacteria	Gammaproteobacteria	Pasteurellales	Pasteurellaceae	Histophilus	Histophilus somni	unclassified	unclassified
member	67	-	-	-	-	-	Q0ICR7	metabolism	Coenzyme transport and metabolism	1GYCW	Catalyzes the formation of S-adenosylmethionine (AdoMet) from methionine and ATP. The overall synthetic reaction is composed of two sequential steps, AdoMet formation and the subsequent tripolyphosphate hydrolysis which occurs prior to release of AdoMet from the enzyme	64471.sync_0529	Bacteria	Cyanobacteria	unclassified	Synechococcales	Synechococcaceae	Synechococcus	Synechococcus sp. CC9311	unclassified	unclassified
member	67	-	-	-	-	-	Q0SR05	metabolism	Coenzyme transport and metabolism	36DDF	Catalyzes the formation of S-adenosylmethionine (AdoMet) from methionine and ATP. The overall synthetic reaction is composed of two sequential steps, AdoMet formation and the subsequent tripolyphosphate hydrolysis which occurs prior to release of AdoMet from the enzyme	195103.CPF_2435	Bacteria	Firmicutes	Clostridia	Eubacteriales	Clostridiaceae	Clostridium	Clostridium novyi	unclassified	unclassified
member	67	-	-	-	-	-	Q0SR05	-	-	-	-	-	Bacteria	Firmicutes	Clostridia	Eubacteriales	Clostridiaceae	Clostridium	Clostridium perfringens	-	-
member	67	-	-	-	-	-	Q0T0V0	metabolism	Coenzyme transport and metabolism	3XP3M	Catalyzes the formation of S-adenosylmethionine (AdoMet) from methionine and ATP. The overall synthetic reaction is composed of two sequential steps, AdoMet formation and the subsequent tripolyphosphate hydrolysis which occurs prior to release of AdoMet from the enzyme	155864.EDL933_4152	Bacteria	Proteobacteria	Gammaproteobacteria	Enterobacterales	Enterobacteriaceae	Enterobacter	Enterobacter hormaechei	unclassified	unclassified
member	67	-	-	-	-	-	Q0T0V0	-	-	-	-	-	Bacteria	Proteobacteria	Gammaproteobacteria	Enterobacterales	Enterobacteriaceae	Enterobacter	Enterobacter sp. EC-NT1	-	-
member	67	-	-	-	-	-	Q0T0V0	-	-	-	-	-	Bacteria	Proteobacteria	Gammaproteobacteria	Enterobacterales	Enterobacteriaceae	Escherichia	Escherichia coli	-	-
member	67	-	-	-	-	-	Q0T0V0	-	-	-	-	-	Bacteria	Proteobacteria	Gammaproteobacteria	Enterobacterales	Enterobacteriaceae	Escherichia	Escherichia sp. MOD1-EC6475	-	-
member	67	-	-	-	-	-	Q0T0V0	-	-	-	-	-	Bacteria	Proteobacteria	Gammaproteobacteria	Enterobacterales	Enterobacteriaceae	Escherichia	Escherichia sp. MR	-	-
member	67	-	-	-	-	-	Q0T0V0	-	-	-	-	-	Bacteria	Proteobacteria	Gammaproteobacteria	Enterobacterales	Enterobacteriaceae	Klebsiella	Klebsiella oxytoca	-	-
member	67	-	-	-	-	-	Q0T0V0	-	-	-	-	-	Bacteria	Proteobacteria	Gammaproteobacteria	Enterobacterales	Enterobacteriaceae	Klebsiella	Klebsiella pneumoniae	-	-
member	67	-	-	-	-	-	Q0T0V0	-	-	-	-	-	Bacteria	Proteobacteria	Gammaproteobacteria	Enterobacterales	Enterobacteriaceae	Salmonella	Salmonella sp. HNK130	-	-
member	67	-	-	-	-	-	Q0T0V0	-	-	-	-	-	Bacteria	Proteobacteria	Gammaproteobacteria	Enterobacterales	Enterobacteriaceae	Salmonella	Salmonella sp. S13	-	-
member	67	-	-	-	-	-	Q0T0V0	-	-	-	-	-	Bacteria	Proteobacteria	Gammaproteobacteria	Enterobacterales	Enterobacteriaceae	Shigella	Shigella dysenteriae	-	-
member	67	-	-	-	-	-	Q0T0V0	-	-	-	-	-	Bacteria	Proteobacteria	Gammaproteobacteria	Enterobacterales	Enterobacteriaceae	Shigella	Shigella flexneri	-	-
member	67	-	-	-	-	-	Q0T0V0	-	-	-	-	-	Bacteria	Proteobacteria	Gammaproteobacteria	Enterobacterales	Enterobacteriaceae	Shigella	Shigella sonnei	-	-
member	67	-	-	-	-	-	Q0T0V0	-	-	-	-	-	Bacteria	Proteobacteria	Gammaproteobacteria	Enterobacterales	Enterobacteriaceae	Shigella	Shigella sp. FC1172	-	-
member	67	-	-	-	-	-	Q0T0V0	-	-	-	-	-	Bacteria	Proteobacteria	Gammaproteobacteria	Enterobacterales	Enterobacteriaceae	Shigella	Shigella sp. FC2928	-	-
member	67	-	-	-	-	-	Q0T0V0	-	-	-	-	-	Bacteria	Proteobacteria	Gammaproteobacteria	Enterobacterales	Enterobacteriaceae	Shigella	Shigella sp. FC569	-	-
member	67	-	-	-	-	-	Q0T0V0	-	-	-	-	-	Bacteria	Proteobacteria	Gammaproteobacteria	Enterobacterales	Enterobacteriaceae	Shigella	Shigella sp. PAMC 28760	-	-
member	67	-	-	-	-	-	Q0T0V0	-	-	-	-	-	Bacteria	Proteobacteria	Gammaproteobacteria	Enterobacterales	Enterobacteriaceae	unclassified	Enterobacteriaceae bacterium TzEc051	-	-
member	67	-	-	-	-	-	Q0T0V0	-	-	-	-	-	Bacteria	Proteobacteria	Gammaproteobacteria	Enterobacterales	Enterobacteriaceae	unclassified	Enterobacteriaceae bacterium TzEc052	-	-
member	67	-	-	-	-	-	Q0T0V0	-	-	-	-	-	Bacteria	Proteobacteria	Gammaproteobacteria	Enterobacterales	Enterobacteriaceae	unclassified	Enterobacteriaceae bacterium TzEc077	-	-
member	67	-	-	-	-	-	Q0T0V0	-	-	-	-	-	Bacteria	Proteobacteria	Gammaproteobacteria	Enterobacterales	Enterobacteriaceae	unclassified	unclassified	-	-
member	67	-	-	-	-	-	Q0T0V0	-	-	-	-	-	Eukaryota	Nematoda	Enoplea	Trichinellida	Trichuridae	Trichuris	Trichuris trichiura	-	-
member	67	-	-	-	-	-	Q0TDR0	metabolism	Coenzyme transport and metabolism	3XP3M	Catalyzes the formation of S-adenosylmethionine (AdoMet) from methionine and ATP. The overall synthetic reaction is composed of two sequential steps, AdoMet formation and the subsequent tripolyphosphate hydrolysis which occurs prior to release of AdoMet from the enzyme	155864.EDL933_4152	Bacteria	Proteobacteria	Gammaproteobacteria	Enterobacterales	Enterobacteriaceae	Enterobacter	Enterobacter hormaechei	unclassified	unclassified
member	67	-	-	-	-	-	Q0TDR0	-	-	-	-	-	Bacteria	Proteobacteria	Gammaproteobacteria	Enterobacterales	Enterobacteriaceae	Enterobacter	Enterobacter sp. EC-NT1	-	-
member	67	-	-	-	-	-	Q0TDR0	-	-	-	-	-	Bacteria	Proteobacteria	Gammaproteobacteria	Enterobacterales	Enterobacteriaceae	Escherichia	Escherichia coli	-	-
member	67	-	-	-	-	-	Q0TDR0	-	-	-	-	-	Bacteria	Proteobacteria	Gammaproteobacteria	Enterobacterales	Enterobacteriaceae	Escherichia	Escherichia sp. MOD1-EC6475	-	-
member	67	-	-	-	-	-	Q0TDR0	-	-	-	-	-	Bacteria	Proteobacteria	Gammaproteobacteria	Enterobacterales	Enterobacteriaceae	Escherichia	Escherichia sp. MR	-	-
member	67	-	-	-	-	-	Q0TDR0	-	-	-	-	-	Bacteria	Proteobacteria	Gammaproteobacteria	Enterobacterales	Enterobacteriaceae	Klebsiella	Klebsiella oxytoca	-	-
member	67	-	-	-	-	-	Q0TDR0	-	-	-	-	-	Bacteria	Proteobacteria	Gammaproteobacteria	Enterobacterales	Enterobacteriaceae	Klebsiella	Klebsiella pneumoniae	-	-
member	67	-	-	-	-	-	Q0TDR0	-	-	-	-	-	Bacteria	Proteobacteria	Gammaproteobacteria	Enterobacterales	Enterobacteriaceae	Salmonella	Salmonella sp. HNK130	-	-
member	67	-	-	-	-	-	Q0TDR0	-	-	-	-	-	Bacteria	Proteobacteria	Gammaproteobacteria	Enterobacterales	Enterobacteriaceae	Salmonella	Salmonella sp. S13	-	-
member	67	-	-	-	-	-	Q0TDR0	-	-	-	-	-	Bacteria	Proteobacteria	Gammaproteobacteria	Enterobacterales	Enterobacteriaceae	Shigella	Shigella dysenteriae	-	-
member	67	-	-	-	-	-	Q0TDR0	-	-	-	-	-	Bacteria	Proteobacteria	Gammaproteobacteria	Enterobacterales	Enterobacteriaceae	Shigella	Shigella flexneri	-	-
member	67	-	-	-	-	-	Q0TDR0	-	-	-	-	-	Bacteria	Proteobacteria	Gammaproteobacteria	Enterobacterales	Enterobacteriaceae	Shigella	Shigella sonnei	-	-
member	67	-	-	-	-	-	Q0TDR0	-	-	-	-	-	Bacteria	Proteobacteria	Gammaproteobacteria	Enterobacterales	Enterobacteriaceae	Shigella	Shigella sp. FC1172	-	-
member	67	-	-	-	-	-	Q0TDR0	-	-	-	-	-	Bacteria	Proteobacteria	Gammaproteobacteria	Enterobacterales	Enterobacteriaceae	Shigella	Shigella sp. FC2928	-	-
member	67	-	-	-	-	-	Q0TDR0	-	-	-	-	-	Bacteria	Proteobacteria	Gammaproteobacteria	Enterobacterales	Enterobacteriaceae	Shigella	Shigella sp. FC569	-	-
member	67	-	-	-	-	-	Q0TDR0	-	-	-	-	-	Bacteria	Proteobacteria	Gammaproteobacteria	Enterobacterales	Enterobacteriaceae	Shigella	Shigella sp. PAMC 28760	-	-
member	67	-	-	-	-	-	Q0TDR0	-	-	-	-	-	Bacteria	Proteobacteria	Gammaproteobacteria	Enterobacterales	Enterobacteriaceae	unclassified	Enterobacteriaceae bacterium TzEc051	-	-
member	67	-	-	-	-	-	Q0TDR0	-	-	-	-	-	Bacteria	Proteobacteria	Gammaproteobacteria	Enterobacterales	Enterobacteriaceae	unclassified	Enterobacteriaceae bacterium TzEc052	-	-
member	67	-	-	-	-	-	Q0TDR0	-	-	-	-	-	Bacteria	Proteobacteria	Gammaproteobacteria	Enterobacterales	Enterobacteriaceae	unclassified	Enterobacteriaceae bacterium TzEc077	-	-
member	67	-	-	-	-	-	Q0TDR0	-	-	-	-	-	Bacteria	Proteobacteria	Gammaproteobacteria	Enterobacterales	Enterobacteriaceae	unclassified	unclassified	-	-
member	67	-	-	-	-	-	Q0TDR0	-	-	-	-	-	Eukaryota	Nematoda	Enoplea	Trichinellida	Trichuridae	Trichuris	Trichuris trichiura	-	-
member	67	-	-	-	-	-	Q0TND4	metabolism	Coenzyme transport and metabolism	36DDF	Catalyzes the formation of S-adenosylmethionine (AdoMet) from methionine and ATP. The overall synthetic reaction is composed of two sequential steps, AdoMet formation and the subsequent tripolyphosphate hydrolysis which occurs prior to release of AdoMet from the enzyme	195103.CPF_2435	Bacteria	Firmicutes	Clostridia	Eubacteriales	Clostridiaceae	Clostridium	Clostridium novyi	unclassified	unclassified
member	67	-	-	-	-	-	Q0TND4	-	-	-	-	-	Bacteria	Firmicutes	Clostridia	Eubacteriales	Clostridiaceae	Clostridium	Clostridium perfringens	-	-
member	67	-	-	-	-	-	Q11PM7	metabolism	Coenzyme transport and metabolism	47JW7	Catalyzes the formation of S-adenosylmethionine (AdoMet) from methionine and ATP. The overall synthetic reaction is composed of two sequential steps, AdoMet formation and the subsequent tripolyphosphate hydrolysis which occurs prior to release of AdoMet from the enzyme	269798.CHU_3400	Bacteria	Bacteroidetes	Cytophagia	Cytophagales	Cytophagaceae	Cytophaga	Cytophaga hutchinsonii	unclassified	unclassified
member	67	-	-	-	-	-	Q12QA6	metabolism	Coenzyme transport and metabolism	2QAUI	Catalyzes the formation of S-adenosylmethionine (AdoMet) from methionine and ATP. The overall synthetic reaction is composed of two sequential steps, AdoMet formation and the subsequent tripolyphosphate hydrolysis which occurs prior to release of AdoMet from the enzyme	318161.Sden_1082	Bacteria	Proteobacteria	Gammaproteobacteria	Alteromonadales	Shewanellaceae	Shewanella	Shewanella denitrificans	unclassified	unclassified
member	67	-	-	-	-	-	Q15QK1	metabolism	Coenzyme transport and metabolism	2Q0HX	Catalyzes the formation of S-adenosylmethionine (AdoMet) from methionine and ATP. The overall synthetic reaction is composed of two sequential steps, AdoMet formation and the subsequent tripolyphosphate hydrolysis which occurs prior to release of AdoMet from the enzyme	342610.Patl_3331	Bacteria	Proteobacteria	Gammaproteobacteria	Alteromonadales	Pseudoalteromonadaceae	Pseudoalteromonas	Pseudoalteromonas atlantica	unclassified	unclassified
member	67	-	-	-	-	-	Q17YQ7	metabolism	Coenzyme transport and metabolism	2YMJU	Catalyzes the formation of S-adenosylmethionine (AdoMet) from methionine and ATP. The overall synthetic reaction is composed of two sequential steps, AdoMet formation and the subsequent tripolyphosphate hydrolysis which occurs prior to release of AdoMet from the enzyme	382638.Hac_0382	Bacteria	Proteobacteria	Epsilonproteobacteria	Campylobacterales	Helicobacteraceae	Helicobacter	Helicobacter acinonychis	unclassified	unclassified
member	67	-	-	-	-	-	Q18CL7	metabolism	Coenzyme transport and metabolism	25QJU	Catalyzes the formation of S-adenosylmethionine (AdoMet) from methionine and ATP. The overall synthetic reaction is composed of two sequential steps, AdoMet formation and the subsequent tripolyphosphate hydrolysis which occurs prior to release of AdoMet from the enzyme	272563.CD630_01300	Bacteria	Firmicutes	Clostridia	Eubacteriales	Clostridiaceae	Clostridium	Clostridium sp. HMSC19A11	unclassified	unclassified
member	67	-	-	-	-	-	Q18CL7	-	-	-	-	-	Bacteria	Firmicutes	Clostridia	Eubacteriales	Clostridiaceae	Clostridium	Clostridium sp. HMSC19B01	-	-
member	67	-	-	-	-	-	Q18CL7	-	-	-	-	-	Bacteria	Firmicutes	Clostridia	Eubacteriales	Clostridiaceae	Clostridium	Clostridium sp. HMSC19B04	-	-
member	67	-	-	-	-	-	Q18CL7	-	-	-	-	-	Bacteria	Firmicutes	Clostridia	Eubacteriales	Clostridiaceae	Clostridium	Clostridium sp. HMSC19B10	-	-
member	67	-	-	-	-	-	Q18CL7	-	-	-	-	-	Bacteria	Firmicutes	Clostridia	Eubacteriales	Clostridiaceae	Clostridium	Clostridium sp. HMSC19B11	-	-
member	67	-	-	-	-	-	Q18CL7	-	-	-	-	-	Bacteria	Firmicutes	Clostridia	Eubacteriales	Clostridiaceae	Clostridium	Clostridium sp. HMSC19B12	-	-
member	67	-	-	-	-	-	Q18CL7	-	-	-	-	-	Bacteria	Firmicutes	Clostridia	Eubacteriales	Clostridiaceae	Clostridium	Clostridium sp. HMSC19C05	-	-
member	67	-	-	-	-	-	Q18CL7	-	-	-	-	-	Bacteria	Firmicutes	Clostridia	Eubacteriales	Clostridiaceae	Clostridium	Clostridium sp. HMSC19C08	-	-
member	67	-	-	-	-	-	Q18CL7	-	-	-	-	-	Bacteria	Firmicutes	Clostridia	Eubacteriales	Clostridiaceae	Clostridium	Clostridium sp. HMSC19C09	-	-
member	67	-	-	-	-	-	Q18CL7	-	-	-	-	-	Bacteria	Firmicutes	Clostridia	Eubacteriales	Clostridiaceae	Clostridium	Clostridium sp. HMSC19C11	-	-
member	67	-	-	-	-	-	Q18CL7	-	-	-	-	-	Bacteria	Firmicutes	Clostridia	Eubacteriales	Clostridiaceae	Clostridium	Clostridium sp. HMSC19D02	-	-
member	67	-	-	-	-	-	Q18CL7	-	-	-	-	-	Bacteria	Firmicutes	Clostridia	Eubacteriales	Clostridiaceae	Clostridium	Clostridium sp. HMSC19D07	-	-
member	67	-	-	-	-	-	Q18CL7	-	-	-	-	-	Bacteria	Firmicutes	Clostridia	Eubacteriales	Clostridiaceae	Clostridium	Clostridium sp. HMSC19E03	-	-
member	67	-	-	-	-	-	Q18CL7	-	-	-	-	-	Bacteria	Firmicutes	Clostridia	Eubacteriales	Peptostreptococcaceae	Clostridioides	Clostridioides difficile	-	-
member	67	-	-	-	-	-	Q1CB69	metabolism	Coenzyme transport and metabolism	41EVG	Catalyzes the formation of S-adenosylmethionine (AdoMet) from methionine and ATP. The overall synthetic reaction is composed of two sequential steps, AdoMet formation and the subsequent tripolyphosphate hydrolysis which occurs prior to release of AdoMet from the enzyme	214092.YPO0931	Bacteria	Proteobacteria	Gammaproteobacteria	Enterobacterales	Yersiniaceae	Yersinia	Yersinia intermedia	unclassified	unclassified
member	67	-	-	-	-	-	Q1CB69	-	-	-	-	-	Bacteria	Proteobacteria	Gammaproteobacteria	Enterobacterales	Yersiniaceae	Yersinia	Yersinia pestis	-	-
member	67	-	-	-	-	-	Q1CB69	-	-	-	-	-	Bacteria	Proteobacteria	Gammaproteobacteria	Enterobacterales	Yersiniaceae	Yersinia	Yersinia pseudotuberculosis	-	-
member	67	-	-	-	-	-	Q1CB69	-	-	-	-	-	Bacteria	Proteobacteria	Gammaproteobacteria	Enterobacterales	Yersiniaceae	Yersinia	unclassified	-	-
member	67	-	-	-	-	-	Q1CEX6	metabolism	Coenzyme transport and metabolism	41EVG	Catalyzes the formation of S-adenosylmethionine (AdoMet) from methionine and ATP. The overall synthetic reaction is composed of two sequential steps, AdoMet formation and the subsequent tripolyphosphate hydrolysis which occurs prior to release of AdoMet from the enzyme	214092.YPO0931	Bacteria	Proteobacteria	Gammaproteobacteria	Enterobacterales	Yersiniaceae	Yersinia	Yersinia intermedia	unclassified	unclassified
member	67	-	-	-	-	-	Q1CEX6	-	-	-	-	-	Bacteria	Proteobacteria	Gammaproteobacteria	Enterobacterales	Yersiniaceae	Yersinia	Yersinia pestis	-	-
member	67	-	-	-	-	-	Q1CEX6	-	-	-	-	-	Bacteria	Proteobacteria	Gammaproteobacteria	Enterobacterales	Yersiniaceae	Yersinia	Yersinia pseudotuberculosis	-	-
member	67	-	-	-	-	-	Q1CEX6	-	-	-	-	-	Bacteria	Proteobacteria	Gammaproteobacteria	Enterobacterales	Yersiniaceae	Yersinia	unclassified	-	-
member	67	-	-	-	-	-	Q1CUW4	metabolism	Coenzyme transport and metabolism	2YMJU	Catalyzes the formation of S-adenosylmethionine (AdoMet) from methionine and ATP. The overall synthetic reaction is composed of two sequential steps, AdoMet formation and the subsequent tripolyphosphate hydrolysis which occurs prior to release of AdoMet from the enzyme	1345592.CBOM010000001_gene74	Bacteria	Proteobacteria	Epsilonproteobacteria	Campylobacterales	Helicobacteraceae	Helicobacter	Helicobacter pylori	unclassified	unclassified
member	67	-	-	-	-	-	Q1CY83	metabolism	Coenzyme transport and metabolism	2YUBT	Catalyzes the formation of S-adenosylmethionine (AdoMet) from methionine and ATP. The overall synthetic reaction is composed of two sequential steps, AdoMet formation and the subsequent tripolyphosphate hydrolysis which occurs prior to release of AdoMet from the enzyme	246197.MXAN_6517	Bacteria	Proteobacteria	Deltaproteobacteria	Myxococcales	Myxococcaceae	Myxococcus	Myxococcus xanthus	unclassified	unclassified
member	67	-	-	-	-	-	Q1CY83	-	-	-	-	-	Bacteria	Proteobacteria	Deltaproteobacteria	Myxococcales	Myxococcaceae	Myxococcus	unclassified	-	-
member	67	-	-	-	-	-	Q1GND0	metabolism	Coenzyme transport and metabolism	2K02E	Catalyzes the formation of S-adenosylmethionine (AdoMet) from methionine and ATP. The overall synthetic reaction is composed of two sequential steps, AdoMet formation and the subsequent tripolyphosphate hydrolysis which occurs prior to release of AdoMet from the enzyme	317655.Sala_3139	Bacteria	Proteobacteria	Alphaproteobacteria	Sphingomonadales	Sphingomonadaceae	Sphingopyxis	Sphingopyxis alaskensis	unclassified	unclassified
member	67	-	-	-	-	-	Q1J1P4	metabolism	Coenzyme transport and metabolism	1WI7E	Catalyzes the formation of S-adenosylmethionine (AdoMet) from methionine and ATP. The overall synthetic reaction is composed of two sequential steps, AdoMet formation and the subsequent tripolyphosphate hydrolysis which occurs prior to release of AdoMet from the enzyme	319795.Dgeo_0287	Bacteria	Deinococcus-Thermus	Deinococci	Deinococcales	Deinococcaceae	Deinococcus	Deinococcus geothermalis	unclassified	unclassified
member	67	-	-	-	-	-	Q1J1P4	-	-	-	-	-	Bacteria	Deinococcus-Thermus	Deinococci	Deinococcales	Deinococcaceae	Deinococcus	unclassified	-	-
member	67	-	-	-	-	-	Q1J626	metabolism	Coenzyme transport and metabolism	4HB33	Catalyzes the formation of S-adenosylmethionine (AdoMet) from methionine and ATP. The overall synthetic reaction is composed of two sequential steps, AdoMet formation and the subsequent tripolyphosphate hydrolysis which occurs prior to release of AdoMet from the enzyme	1314.HKU360_01141	Bacteria	Firmicutes	Bacilli	Lactobacillales	Streptococcaceae	Streptococcus	Streptococcus pyogenes	unclassified	unclassified
member	67	-	-	-	-	-	Q1JB36	metabolism	Coenzyme transport and metabolism	4HB33	Catalyzes the formation of S-adenosylmethionine (AdoMet) from methionine and ATP. The overall synthetic reaction is composed of two sequential steps, AdoMet formation and the subsequent tripolyphosphate hydrolysis which occurs prior to release of AdoMet from the enzyme	1314.HKU360_01141	Bacteria	Firmicutes	Bacilli	Lactobacillales	Streptococcaceae	Streptococcus	Streptococcus pyogenes	unclassified	unclassified
member	67	-	-	-	-	-	Q1JGA1	metabolism	Coenzyme transport and metabolism	4HB33	Catalyzes the formation of S-adenosylmethionine (AdoMet) from methionine and ATP. The overall synthetic reaction is composed of two sequential steps, AdoMet formation and the subsequent tripolyphosphate hydrolysis which occurs prior to release of AdoMet from the enzyme	1314.HKU360_01141	Bacteria	Firmicutes	Bacilli	Lactobacillales	Streptococcaceae	Streptococcus	Streptococcus pyogenes	unclassified	unclassified
member	67	-	-	-	-	-	Q1JL80	metabolism	Coenzyme transport and metabolism	4HB33	Catalyzes the formation of S-adenosylmethionine (AdoMet) from methionine and ATP. The overall synthetic reaction is composed of two sequential steps, AdoMet formation and the subsequent tripolyphosphate hydrolysis which occurs prior to release of AdoMet from the enzyme	1314.HKU360_01141	Bacteria	Firmicutes	Bacilli	Lactobacillales	Streptococcaceae	Streptococcus	Streptococcus pyogenes	unclassified	unclassified
member	67	-	-	-	-	-	Q1LU70	metabolism	Coenzyme transport and metabolism	1J4CX	Catalyzes the formation of S-adenosylmethionine (AdoMet) from methionine and ATP. The overall synthetic reaction is composed of two sequential steps, AdoMet formation and the subsequent tripolyphosphate hydrolysis which occurs prior to release of AdoMet from the enzyme	186490.IM45_033	Bacteria	Proteobacteria	Gammaproteobacteria	unclassified	unclassified	unclassified	Candidatus Baumannia cicadellinicola	unclassified	unclassified
member	67	-	-	-	-	-	Q1WUT4	metabolism	Coenzyme transport and metabolism	3F3T0	Catalyzes the formation of S-adenosylmethionine (AdoMet) from methionine and ATP. The overall synthetic reaction is composed of two sequential steps, AdoMet formation and the subsequent tripolyphosphate hydrolysis which occurs prior to release of AdoMet from the enzyme	1235801.C822_00708	Bacteria	Firmicutes	Bacilli	Lactobacillales	Lactobacillaceae	Ligilactobacillus	Ligilactobacillus salivarius	unclassified	unclassified
member	67	-	-	-	-	-	Q2FFV6	metabolism	Coenzyme transport and metabolism	4GXQB	Catalyzes the formation of S-adenosylmethionine (AdoMet) from methionine and ATP. The overall synthetic reaction is composed of two sequential steps, AdoMet formation and the subsequent tripolyphosphate hydrolysis which occurs prior to release of AdoMet from the enzyme	1280.SAXN108_1818	Bacteria	Firmicutes	Bacilli	Bacillales	Staphylococcaceae	Staphylococcus	Staphylococcus aureus	unclassified	unclassified
member	67	-	-	-	-	-	Q2FFV6	-	-	-	-	-	Bacteria	Firmicutes	Bacilli	Bacillales	Staphylococcaceae	Staphylococcus	Staphylococcus hyicus	-	-
member	67	-	-	-	-	-	Q2FFV6	-	-	-	-	-	Bacteria	Firmicutes	Bacilli	Bacillales	Staphylococcaceae	Staphylococcus	unclassified	-	-
member	67	-	-	-	-	-	Q2G1W4	metabolism	Coenzyme transport and metabolism	4GXQB	Catalyzes the formation of S-adenosylmethionine (AdoMet) from methionine and ATP. The overall synthetic reaction is composed of two sequential steps, AdoMet formation and the subsequent tripolyphosphate hydrolysis which occurs prior to release of AdoMet from the enzyme	1280.SAXN108_1818	Bacteria	Firmicutes	Bacilli	Bacillales	Staphylococcaceae	Staphylococcus	Staphylococcus aureus	unclassified	unclassified
member	67	-	-	-	-	-	Q2G1W4	-	-	-	-	-	Bacteria	Firmicutes	Bacilli	Bacillales	Staphylococcaceae	Staphylococcus	Staphylococcus hyicus	-	-
member	67	-	-	-	-	-	Q2G1W4	-	-	-	-	-	Bacteria	Firmicutes	Bacilli	Bacillales	Staphylococcaceae	Staphylococcus	unclassified	-	-
member	67	-	-	-	-	-	Q2J843	metabolism	Coenzyme transport and metabolism	4ES7S	Catalyzes the formation of S-adenosylmethionine (AdoMet) from methionine and ATP. The overall synthetic reaction is composed of two sequential steps, AdoMet formation and the subsequent tripolyphosphate hydrolysis which occurs prior to release of AdoMet from the enzyme	106370.Francci3_3192	Bacteria	Actinobacteria	Actinomycetia	Frankiales	Frankiaceae	Frankia	Frankia casuarinae	unclassified	unclassified
member	67	-	-	-	-	-	Q2J843	-	-	-	-	-	Bacteria	Actinobacteria	Actinomycetia	Frankiales	Frankiaceae	Frankia	Frankia sp. BMG5.23	-	-
member	67	-	-	-	-	-	Q2J843	-	-	-	-	-	Bacteria	Actinobacteria	Actinomycetia	Frankiales	Frankiaceae	Frankia	Frankia sp. CcI6	-	-
member	67	-	-	-	-	-	Q2J843	-	-	-	-	-	Bacteria	Actinobacteria	Actinomycetia	Frankiales	Frankiaceae	Frankia	unclassified	-	-
member	67	-	-	-	-	-	Q2JIN3	metabolism	Coenzyme transport and metabolism	1GYCW	Catalyzes the formation of S-adenosylmethionine (AdoMet) from methionine and ATP. The overall synthetic reaction is composed of two sequential steps, AdoMet formation and the subsequent tripolyphosphate hydrolysis which occurs prior to release of AdoMet from the enzyme	321332.CYB_2590	Bacteria	Cyanobacteria	unclassified	Synechococcales	Synechococcaceae	Synechococcus	Synechococcus sp. JA-2-3B'a(2-13)	unclassified	unclassified
member	67	-	-	-	-	-	Q2JV74	metabolism	Coenzyme transport and metabolism	1GYCW	Catalyzes the formation of S-adenosylmethionine (AdoMet) from methionine and ATP. The overall synthetic reaction is composed of two sequential steps, AdoMet formation and the subsequent tripolyphosphate hydrolysis which occurs prior to release of AdoMet from the enzyme	321327.CYA_1186	Bacteria	Cyanobacteria	unclassified	Synechococcales	Synechococcaceae	Synechococcus	Synechococcus sp. JA-3-3Ab	unclassified	unclassified
member	67	-	-	-	-	-	Q2NRD1	metabolism	Coenzyme transport and metabolism	1RNV6	Catalyzes the formation of S-adenosylmethionine (AdoMet) from methionine and ATP. The overall synthetic reaction is composed of two sequential steps, AdoMet formation and the subsequent tripolyphosphate hydrolysis which occurs prior to release of AdoMet from the enzyme	343509.SG2019	Bacteria	Proteobacteria	Gammaproteobacteria	Enterobacterales	Bruguierivoracaceae	Sodalis	Sodalis glossinidius	unclassified	unclassified
member	67	-	-	-	-	-	Q2RK28	metabolism	Coenzyme transport and metabolism	42ESY	Catalyzes the formation of S-adenosylmethionine (AdoMet) from methionine and ATP. The overall synthetic reaction is composed of two sequential steps, AdoMet formation and the subsequent tripolyphosphate hydrolysis which occurs prior to release of AdoMet from the enzyme	264732.Moth_0894	Bacteria	Firmicutes	Clostridia	Thermoanaerobacterales	Thermoanaerobacteraceae	Moorella	Moorella thermoacetica	unclassified	unclassified
member	67	-	-	-	-	-	Q2RYY4	metabolism	Coenzyme transport and metabolism	1FIMQ	Catalyzes the formation of S-adenosylmethionine (AdoMet) from methionine and ATP. The overall synthetic reaction is composed of two sequential steps, AdoMet formation and the subsequent tripolyphosphate hydrolysis which occurs prior to release of AdoMet from the enzyme	309807.SRU_2755	Bacteria	Bacteroidetes	unclassified	Bacteroidetes Order II. Incertae sedis	Rhodothermaceae	Salinibacter	Salinibacter ruber	unclassified	unclassified
member	67	-	-	-	-	-	Q2SS11	metabolism	Coenzyme transport and metabolism	3WT3I	Catalyzes the formation of S-adenosylmethionine (AdoMet) from methionine and ATP. The overall synthetic reaction is composed of two sequential steps, AdoMet formation and the subsequent tripolyphosphate hydrolysis which occurs prior to release of AdoMet from the enzyme	880447.MSB_A0491	Bacteria	Tenericutes	Mollicutes	Mycoplasmatales	Mycoplasmataceae	Mycoplasma	Mycoplasma capricolum	unclassified	unclassified
member	67	-	-	-	-	-	Q2YTK1	metabolism	Coenzyme transport and metabolism	4GXQB	Catalyzes the formation of S-adenosylmethionine (AdoMet) from methionine and ATP. The overall synthetic reaction is composed of two sequential steps, AdoMet formation and the subsequent tripolyphosphate hydrolysis which occurs prior to release of AdoMet from the enzyme	1280.SAXN108_1818	Bacteria	Firmicutes	Bacilli	Bacillales	Staphylococcaceae	Staphylococcus	Staphylococcus aureus	unclassified	unclassified
member	67	-	-	-	-	-	Q2YTK1	-	-	-	-	-	Bacteria	Firmicutes	Bacilli	Bacillales	Staphylococcaceae	Staphylococcus	Staphylococcus hyicus	-	-
member	67	-	-	-	-	-	Q2YTK1	-	-	-	-	-	Bacteria	Firmicutes	Bacilli	Bacillales	Staphylococcaceae	Staphylococcus	unclassified	-	-
member	67	-	-	-	-	-	Q307Y9	metabolism	Coenzyme transport and metabolism	44IVU	Catalyzes the formation of S-adenosylmethionine from methionine and ATP	4113.PGSC0003DMT400047146	Eukaryota	Streptophyta	Magnoliopsida	Solanales	Solanaceae	Solanum	Solanum tuberosum	unclassified	unclassified
member	67	-	-	-	-	-	Q30PN0	metabolism	Coenzyme transport and metabolism	2YMJU	Catalyzes the formation of S-adenosylmethionine (AdoMet) from methionine and ATP. The overall synthetic reaction is composed of two sequential steps, AdoMet formation and the subsequent tripolyphosphate hydrolysis which occurs prior to release of AdoMet from the enzyme	326298.Suden_1777	Bacteria	Proteobacteria	Epsilonproteobacteria	Campylobacterales	Thiovulaceae	Sulfurimonas	Sulfurimonas denitrificans	unclassified	unclassified
member	67	-	-	-	-	-	Q311V1	metabolism	Coenzyme transport and metabolism	2M8W7	Catalyzes the formation of S-adenosylmethionine (AdoMet) from methionine and ATP. The overall synthetic reaction is composed of two sequential steps, AdoMet formation and the subsequent tripolyphosphate hydrolysis which occurs prior to release of AdoMet from the enzyme	207559.Dde_1496	Bacteria	Proteobacteria	Deltaproteobacteria	Desulfovibrionales	Desulfovibrionaceae	Oleidesulfovibrio	Oleidesulfovibrio alaskensis	unclassified	unclassified
member	67	-	-	-	-	-	Q31CL7	metabolism	Coenzyme transport and metabolism	1MKH9	Catalyzes the formation of S-adenosylmethionine (AdoMet) from methionine and ATP. The overall synthetic reaction is composed of two sequential steps, AdoMet formation and the subsequent tripolyphosphate hydrolysis which occurs prior to release of AdoMet from the enzyme	74546.PMT9312_0317	Bacteria	Cyanobacteria	unclassified	Synechococcales	Prochlorococcaceae	Prochlorococcus	Prochlorococcus marinus	unclassified	unclassified
member	67	-	-	-	-	-	Q31KC6	metabolism	Coenzyme transport and metabolism	1GYCW	Catalyzes the formation of S-adenosylmethionine (AdoMet) from methionine and ATP. The overall synthetic reaction is composed of two sequential steps, AdoMet formation and the subsequent tripolyphosphate hydrolysis which occurs prior to release of AdoMet from the enzyme	1140.Synpcc7942_2463	Bacteria	Cyanobacteria	unclassified	Synechococcales	Synechococcaceae	Synechococcus	Synechococcus elongatus	unclassified	unclassified
member	67	-	-	-	-	-	Q31KC6	-	-	-	-	-	Bacteria	Cyanobacteria	unclassified	Synechococcales	Synechococcaceae	Synechococcus	Synechococcus sp. UTEX 2973	-	-
member	67	-	-	-	-	-	Q31KC6	-	-	-	-	-	Bacteria	Cyanobacteria	unclassified	Synechococcales	Synechococcaceae	Synechococcus	unclassified	-	-
member	67	-	-	-	-	-	Q31WK4	metabolism	Coenzyme transport and metabolism	3XP3M	Catalyzes the formation of S-adenosylmethionine (AdoMet) from methionine and ATP. The overall synthetic reaction is composed of two sequential steps, AdoMet formation and the subsequent tripolyphosphate hydrolysis which occurs prior to release of AdoMet from the enzyme	155864.EDL933_4152	Bacteria	Proteobacteria	Gammaproteobacteria	Enterobacterales	Enterobacteriaceae	Shigella	Shigella boydii	unclassified	unclassified
member	67	-	-	-	-	-	Q31WK4	-	-	-	-	-	Bacteria	Proteobacteria	Gammaproteobacteria	Enterobacterales	Enterobacteriaceae	Shigella	Shigella dysenteriae	-	-
member	67	-	-	-	-	-	Q31WK4	-	-	-	-	-	Bacteria	Proteobacteria	Gammaproteobacteria	Enterobacterales	Enterobacteriaceae	Shigella	Shigella flexneri	-	-
member	67	-	-	-	-	-	Q31WK4	-	-	-	-	-	Bacteria	Proteobacteria	Gammaproteobacteria	Enterobacterales	Enterobacteriaceae	unclassified	unclassified	-	-
member	67	-	-	-	-	-	Q32C11	metabolism	Coenzyme transport and metabolism	3XP3M	Catalyzes the formation of S-adenosylmethionine (AdoMet) from methionine and ATP. The overall synthetic reaction is composed of two sequential steps, AdoMet formation and the subsequent tripolyphosphate hydrolysis which occurs prior to release of AdoMet from the enzyme	155864.EDL933_4152	Bacteria	Proteobacteria	Gammaproteobacteria	Enterobacterales	Enterobacteriaceae	Enterobacter	Enterobacter hormaechei	unclassified	unclassified
member	67	-	-	-	-	-	Q32C11	-	-	-	-	-	Bacteria	Proteobacteria	Gammaproteobacteria	Enterobacterales	Enterobacteriaceae	Enterobacter	Enterobacter sp. EC-NT1	-	-
member	67	-	-	-	-	-	Q32C11	-	-	-	-	-	Bacteria	Proteobacteria	Gammaproteobacteria	Enterobacterales	Enterobacteriaceae	Escherichia	Escherichia coli	-	-
member	67	-	-	-	-	-	Q32C11	-	-	-	-	-	Bacteria	Proteobacteria	Gammaproteobacteria	Enterobacterales	Enterobacteriaceae	Escherichia	Escherichia sp. MOD1-EC6475	-	-
member	67	-	-	-	-	-	Q32C11	-	-	-	-	-	Bacteria	Proteobacteria	Gammaproteobacteria	Enterobacterales	Enterobacteriaceae	Escherichia	Escherichia sp. MR	-	-
member	67	-	-	-	-	-	Q32C11	-	-	-	-	-	Bacteria	Proteobacteria	Gammaproteobacteria	Enterobacterales	Enterobacteriaceae	Klebsiella	Klebsiella oxytoca	-	-
member	67	-	-	-	-	-	Q32C11	-	-	-	-	-	Bacteria	Proteobacteria	Gammaproteobacteria	Enterobacterales	Enterobacteriaceae	Klebsiella	Klebsiella pneumoniae	-	-
member	67	-	-	-	-	-	Q32C11	-	-	-	-	-	Bacteria	Proteobacteria	Gammaproteobacteria	Enterobacterales	Enterobacteriaceae	Salmonella	Salmonella sp. HNK130	-	-
member	67	-	-	-	-	-	Q32C11	-	-	-	-	-	Bacteria	Proteobacteria	Gammaproteobacteria	Enterobacterales	Enterobacteriaceae	Salmonella	Salmonella sp. S13	-	-
member	67	-	-	-	-	-	Q32C11	-	-	-	-	-	Bacteria	Proteobacteria	Gammaproteobacteria	Enterobacterales	Enterobacteriaceae	Shigella	Shigella dysenteriae	-	-
member	67	-	-	-	-	-	Q32C11	-	-	-	-	-	Bacteria	Proteobacteria	Gammaproteobacteria	Enterobacterales	Enterobacteriaceae	Shigella	Shigella flexneri	-	-
member	67	-	-	-	-	-	Q32C11	-	-	-	-	-	Bacteria	Proteobacteria	Gammaproteobacteria	Enterobacterales	Enterobacteriaceae	Shigella	Shigella sonnei	-	-
member	67	-	-	-	-	-	Q32C11	-	-	-	-	-	Bacteria	Proteobacteria	Gammaproteobacteria	Enterobacterales	Enterobacteriaceae	Shigella	Shigella sp. FC1172	-	-
member	67	-	-	-	-	-	Q32C11	-	-	-	-	-	Bacteria	Proteobacteria	Gammaproteobacteria	Enterobacterales	Enterobacteriaceae	Shigella	Shigella sp. FC2928	-	-
member	67	-	-	-	-	-	Q32C11	-	-	-	-	-	Bacteria	Proteobacteria	Gammaproteobacteria	Enterobacterales	Enterobacteriaceae	Shigella	Shigella sp. FC569	-	-
member	67	-	-	-	-	-	Q32C11	-	-	-	-	-	Bacteria	Proteobacteria	Gammaproteobacteria	Enterobacterales	Enterobacteriaceae	Shigella	Shigella sp. PAMC 28760	-	-
member	67	-	-	-	-	-	Q32C11	-	-	-	-	-	Bacteria	Proteobacteria	Gammaproteobacteria	Enterobacterales	Enterobacteriaceae	unclassified	Enterobacteriaceae bacterium TzEc051	-	-
member	67	-	-	-	-	-	Q32C11	-	-	-	-	-	Bacteria	Proteobacteria	Gammaproteobacteria	Enterobacterales	Enterobacteriaceae	unclassified	Enterobacteriaceae bacterium TzEc052	-	-
member	67	-	-	-	-	-	Q32C11	-	-	-	-	-	Bacteria	Proteobacteria	Gammaproteobacteria	Enterobacterales	Enterobacteriaceae	unclassified	Enterobacteriaceae bacterium TzEc077	-	-
member	67	-	-	-	-	-	Q32C11	-	-	-	-	-	Bacteria	Proteobacteria	Gammaproteobacteria	Enterobacterales	Enterobacteriaceae	unclassified	unclassified	-	-
member	67	-	-	-	-	-	Q32C11	-	-	-	-	-	Eukaryota	Nematoda	Enoplea	Trichinellida	Trichuridae	Trichuris	Trichuris trichiura	-	-
member	67	-	-	-	-	-	Q38JH8	metabolism	Coenzyme transport and metabolism	44PQI	Catalyzes the formation of S-adenosylmethionine from methionine and ATP. The reaction comprises two steps that are both catalyzed by the same enzyme formation of S-adenosylmethionine (AdoMet) and triphosphate, and subsequent hydrolysis of the triphosphate	4113.PGSC0003DMT400087679	Eukaryota	Streptophyta	Magnoliopsida	Solanales	Solanaceae	Solanum	Solanum tuberosum	unclassified	unclassified
member	67	-	-	-	-	-	Q38YF8	metabolism	Coenzyme transport and metabolism	3F3T0	Catalyzes the formation of S-adenosylmethionine (AdoMet) from methionine and ATP. The overall synthetic reaction is composed of two sequential steps, AdoMet formation and the subsequent tripolyphosphate hydrolysis which occurs prior to release of AdoMet from the enzyme	314315.LCA_0468	Bacteria	Firmicutes	Bacilli	Lactobacillales	Lactobacillaceae	Latilactobacillus	Latilactobacillus sakei	unclassified	unclassified
member	67	-	-	-	-	-	Q3AFS4	metabolism	Coenzyme transport and metabolism	42ESY	Catalyzes the formation of S-adenosylmethionine (AdoMet) from methionine and ATP. The overall synthetic reaction is composed of two sequential steps, AdoMet formation and the subsequent tripolyphosphate hydrolysis which occurs prior to release of AdoMet from the enzyme	246194.CHY_0138	Bacteria	Firmicutes	Clostridia	Thermoanaerobacterales	Thermoanaerobacteraceae	Carboxydothermus	Carboxydothermus hydrogenoformans	unclassified	unclassified
member	67	-	-	-	-	-	Q3AFS4	-	-	-	-	-	Bacteria	Firmicutes	Clostridia	Thermoanaerobacterales	Thermoanaerobacteraceae	Carboxydothermus	Carboxydothermus islandicus	-	-
member	67	-	-	-	-	-	Q3AFS4	-	-	-	-	-	Bacteria	Firmicutes	Clostridia	Thermoanaerobacterales	Thermoanaerobacteraceae	Carboxydothermus	unclassified	-	-
member	67	-	-	-	-	-	Q3AME2	metabolism	Coenzyme transport and metabolism	1GYCW	Catalyzes the formation of S-adenosylmethionine (AdoMet) from methionine and ATP. The overall synthetic reaction is composed of two sequential steps, AdoMet formation and the subsequent tripolyphosphate hydrolysis which occurs prior to release of AdoMet from the enzyme	110662.Syncc9605_0466	Bacteria	Cyanobacteria	unclassified	Synechococcales	Synechococcaceae	Synechococcus	Synechococcus sp. CC9605	unclassified	unclassified
member	67	-	-	-	-	-	Q3AWE6	metabolism	Coenzyme transport and metabolism	1GYCW	Catalyzes the formation of S-adenosylmethionine (AdoMet) from methionine and ATP. The overall synthetic reaction is composed of two sequential steps, AdoMet formation and the subsequent tripolyphosphate hydrolysis which occurs prior to release of AdoMet from the enzyme	316279.Syncc9902_1869	Bacteria	Cyanobacteria	unclassified	Synechococcales	Synechococcaceae	Synechococcus	Synechococcus sp. CC9902	unclassified	unclassified
member	67	-	-	-	-	-	Q3IDQ1	metabolism	Coenzyme transport and metabolism	2Q0HX	Catalyzes the formation of S-adenosylmethionine (AdoMet) from methionine and ATP. The overall synthetic reaction is composed of two sequential steps, AdoMet formation and the subsequent tripolyphosphate hydrolysis which occurs prior to release of AdoMet from the enzyme	326442.PSHAa0670	Bacteria	Proteobacteria	Gammaproteobacteria	Alteromonadales	Pseudoalteromonadaceae	Pseudoalteromonas	Pseudoalteromonas nigrifaciens	unclassified	unclassified
member	67	-	-	-	-	-	Q3IDQ1	-	-	-	-	-	Bacteria	Proteobacteria	Gammaproteobacteria	Alteromonadales	Pseudoalteromonadaceae	Pseudoalteromonas	Pseudoalteromonas translucida	-	-
member	67	-	-	-	-	-	Q3IDQ1	-	-	-	-	-	Bacteria	Proteobacteria	Gammaproteobacteria	Alteromonadales	Pseudoalteromonadaceae	Pseudoalteromonas	unclassified	-	-
member	67	-	-	-	-	-	Q3K1M7	metabolism	Coenzyme transport and metabolism	4HB33	Catalyzes the formation of S-adenosylmethionine (AdoMet) from methionine and ATP. The overall synthetic reaction is composed of two sequential steps, AdoMet formation and the subsequent tripolyphosphate hydrolysis which occurs prior to release of AdoMet from the enzyme	211110.gbs0849	Bacteria	Firmicutes	Bacilli	Lactobacillales	Streptococcaceae	Streptococcus	Streptococcus agalactiae	unclassified	unclassified
member	67	-	-	-	-	-	Q3K1M7	-	-	-	-	-	Bacteria	Firmicutes	Bacilli	Lactobacillales	Streptococcaceae	Streptococcus	unclassified	-	-
member	67	-	-	-	-	-	Q3MF32	metabolism	Coenzyme transport and metabolism	1HIF8	Catalyzes the formation of S-adenosylmethionine (AdoMet) from methionine and ATP. The overall synthetic reaction is composed of two sequential steps, AdoMet formation and the subsequent tripolyphosphate hydrolysis which occurs prior to release of AdoMet from the enzyme	240292.Ava_0780	Bacteria	Cyanobacteria	unclassified	Nostocales	Nostocaceae	Trichormus	Trichormus variabilis	unclassified	unclassified
member	67	-	-	-	-	-	Q3MF32	-	-	-	-	-	Bacteria	Cyanobacteria	unclassified	Nostocales	Nostocaceae	unclassified	unclassified	-	-
member	67	-	-	-	-	-	Q3THS6	metabolism	Coenzyme transport and metabolism	4PYUK	methionine adenosyltransferase activity	10090.ENSMUSP00000087118	Eukaryota	Chordata	Mammalia	Rodentia	Cricetidae	Cricetulus	Cricetulus griseus	unclassified	unclassified
member	67	-	-	-	-	-	Q3THS6	-	-	-	-	-	Eukaryota	Chordata	Mammalia	Rodentia	Cricetidae	Mesocricetus	Mesocricetus auratus	-	-
member	67	-	-	-	-	-	Q3THS6	-	-	-	-	-	Eukaryota	Chordata	Mammalia	Rodentia	Cricetidae	Peromyscus	Peromyscus leucopus	-	-
member	67	-	-	-	-	-	Q3THS6	-	-	-	-	-	Eukaryota	Chordata	Mammalia	Rodentia	Heteromyidae	Dipodomys	Dipodomys ordii	-	-
member	67	-	-	-	-	-	Q3THS6	-	-	-	-	-	Eukaryota	Chordata	Mammalia	Rodentia	Heteromyidae	Dipodomys	Dipodomys spectabilis	-	-
member	67	-	-	-	-	-	Q3THS6	-	-	-	-	-	Eukaryota	Chordata	Mammalia	Rodentia	Muridae	Arvicanthis	Arvicanthis niloticus	-	-
member	67	-	-	-	-	-	Q3THS6	-	-	-	-	-	Eukaryota	Chordata	Mammalia	Rodentia	Muridae	Grammomys	Grammomys surdaster	-	-
member	67	-	-	-	-	-	Q3THS6	-	-	-	-	-	Eukaryota	Chordata	Mammalia	Rodentia	Muridae	Meriones	Meriones unguiculatus	-	-
member	67	-	-	-	-	-	Q3THS6	-	-	-	-	-	Eukaryota	Chordata	Mammalia	Rodentia	Muridae	Mus	Mus musculus	-	-
member	67	-	-	-	-	-	Q3THS6	-	-	-	-	-	Eukaryota	Chordata	Mammalia	Rodentia	Muridae	Mus	Mus pahari	-	-
member	67	-	-	-	-	-	Q3THS6	-	-	-	-	-	Eukaryota	Chordata	Mammalia	Rodentia	Spalacidae	Nannospalax	Nannospalax galili	-	-
member	67	-	-	-	-	-	Q3YXS9	metabolism	Coenzyme transport and metabolism	3XP3M	Catalyzes the formation of S-adenosylmethionine (AdoMet) from methionine and ATP. The overall synthetic reaction is composed of two sequential steps, AdoMet formation and the subsequent tripolyphosphate hydrolysis which occurs prior to release of AdoMet from the enzyme	155864.EDL933_4152	Bacteria	Proteobacteria	Gammaproteobacteria	Enterobacterales	Enterobacteriaceae	Enterobacter	Enterobacter hormaechei	unclassified	unclassified
member	67	-	-	-	-	-	Q3YXS9	-	-	-	-	-	Bacteria	Proteobacteria	Gammaproteobacteria	Enterobacterales	Enterobacteriaceae	Enterobacter	Enterobacter sp. EC-NT1	-	-
member	67	-	-	-	-	-	Q3YXS9	-	-	-	-	-	Bacteria	Proteobacteria	Gammaproteobacteria	Enterobacterales	Enterobacteriaceae	Escherichia	Escherichia coli	-	-
member	67	-	-	-	-	-	Q3YXS9	-	-	-	-	-	Bacteria	Proteobacteria	Gammaproteobacteria	Enterobacterales	Enterobacteriaceae	Escherichia	Escherichia sp. MOD1-EC6475	-	-
member	67	-	-	-	-	-	Q3YXS9	-	-	-	-	-	Bacteria	Proteobacteria	Gammaproteobacteria	Enterobacterales	Enterobacteriaceae	Escherichia	Escherichia sp. MR	-	-
member	67	-	-	-	-	-	Q3YXS9	-	-	-	-	-	Bacteria	Proteobacteria	Gammaproteobacteria	Enterobacterales	Enterobacteriaceae	Klebsiella	Klebsiella oxytoca	-	-
member	67	-	-	-	-	-	Q3YXS9	-	-	-	-	-	Bacteria	Proteobacteria	Gammaproteobacteria	Enterobacterales	Enterobacteriaceae	Klebsiella	Klebsiella pneumoniae	-	-
member	67	-	-	-	-	-	Q3YXS9	-	-	-	-	-	Bacteria	Proteobacteria	Gammaproteobacteria	Enterobacterales	Enterobacteriaceae	Salmonella	Salmonella sp. HNK130	-	-
member	67	-	-	-	-	-	Q3YXS9	-	-	-	-	-	Bacteria	Proteobacteria	Gammaproteobacteria	Enterobacterales	Enterobacteriaceae	Salmonella	Salmonella sp. S13	-	-
member	67	-	-	-	-	-	Q3YXS9	-	-	-	-	-	Bacteria	Proteobacteria	Gammaproteobacteria	Enterobacterales	Enterobacteriaceae	Shigella	Shigella dysenteriae	-	-
member	67	-	-	-	-	-	Q3YXS9	-	-	-	-	-	Bacteria	Proteobacteria	Gammaproteobacteria	Enterobacterales	Enterobacteriaceae	Shigella	Shigella flexneri	-	-
member	67	-	-	-	-	-	Q3YXS9	-	-	-	-	-	Bacteria	Proteobacteria	Gammaproteobacteria	Enterobacterales	Enterobacteriaceae	Shigella	Shigella sonnei	-	-
member	67	-	-	-	-	-	Q3YXS9	-	-	-	-	-	Bacteria	Proteobacteria	Gammaproteobacteria	Enterobacterales	Enterobacteriaceae	Shigella	Shigella sp. FC1172	-	-
member	67	-	-	-	-	-	Q3YXS9	-	-	-	-	-	Bacteria	Proteobacteria	Gammaproteobacteria	Enterobacterales	Enterobacteriaceae	Shigella	Shigella sp. FC2928	-	-
member	67	-	-	-	-	-	Q3YXS9	-	-	-	-	-	Bacteria	Proteobacteria	Gammaproteobacteria	Enterobacterales	Enterobacteriaceae	Shigella	Shigella sp. FC569	-	-
member	67	-	-	-	-	-	Q3YXS9	-	-	-	-	-	Bacteria	Proteobacteria	Gammaproteobacteria	Enterobacterales	Enterobacteriaceae	Shigella	Shigella sp. PAMC 28760	-	-
member	67	-	-	-	-	-	Q3YXS9	-	-	-	-	-	Bacteria	Proteobacteria	Gammaproteobacteria	Enterobacterales	Enterobacteriaceae	unclassified	Enterobacteriaceae bacterium TzEc051	-	-
member	67	-	-	-	-	-	Q3YXS9	-	-	-	-	-	Bacteria	Proteobacteria	Gammaproteobacteria	Enterobacterales	Enterobacteriaceae	unclassified	Enterobacteriaceae bacterium TzEc052	-	-
member	67	-	-	-	-	-	Q3YXS9	-	-	-	-	-	Bacteria	Proteobacteria	Gammaproteobacteria	Enterobacterales	Enterobacteriaceae	unclassified	Enterobacteriaceae bacterium TzEc077	-	-
member	67	-	-	-	-	-	Q3YXS9	-	-	-	-	-	Bacteria	Proteobacteria	Gammaproteobacteria	Enterobacterales	Enterobacteriaceae	unclassified	unclassified	-	-
member	67	-	-	-	-	-	Q3YXS9	-	-	-	-	-	Eukaryota	Nematoda	Enoplea	Trichinellida	Trichuridae	Trichuris	Trichuris trichiura	-	-
member	67	-	-	-	-	-	Q46H57	metabolism	Coenzyme transport and metabolism	1MKH9	Catalyzes the formation of S-adenosylmethionine (AdoMet) from methionine and ATP. The overall synthetic reaction is composed of two sequential steps, AdoMet formation and the subsequent tripolyphosphate hydrolysis which occurs prior to release of AdoMet from the enzyme	167555.NATL1_04001	Bacteria	Cyanobacteria	unclassified	Synechococcales	Prochlorococcaceae	Prochlorococcus	Prochlorococcus marinus	unclassified	unclassified
member	67	-	-	-	-	-	Q47R14	metabolism	Coenzyme transport and metabolism	4EG6T	Catalyzes the formation of S-adenosylmethionine (AdoMet) from methionine and ATP. The overall synthetic reaction is composed of two sequential steps, AdoMet formation and the subsequent tripolyphosphate hydrolysis which occurs prior to release of AdoMet from the enzyme	269800.Tfu_1065	Bacteria	Actinobacteria	Actinomycetia	Streptosporangiales	Nocardiopsaceae	Thermobifida	Thermobifida fusca	unclassified	unclassified
member	67	-	-	-	-	-	Q48SU7	metabolism	Coenzyme transport and metabolism	4HB33	Catalyzes the formation of S-adenosylmethionine (AdoMet) from methionine and ATP. The overall synthetic reaction is composed of two sequential steps, AdoMet formation and the subsequent tripolyphosphate hydrolysis which occurs prior to release of AdoMet from the enzyme	1314.HKU360_01141	Bacteria	Firmicutes	Bacilli	Lactobacillales	Streptococcaceae	Streptococcus	Streptococcus pyogenes	unclassified	unclassified
member	67	-	-	-	-	-	Q49YL6	metabolism	Coenzyme transport and metabolism	4GXQB	Catalyzes the formation of S-adenosylmethionine (AdoMet) from methionine and ATP. The overall synthetic reaction is composed of two sequential steps, AdoMet formation and the subsequent tripolyphosphate hydrolysis which occurs prior to release of AdoMet from the enzyme	342451.SSP0976	Bacteria	Firmicutes	Bacilli	Bacillales	Staphylococcaceae	Staphylococcus	Staphylococcus saprophyticus	unclassified	unclassified
member	67	-	-	-	-	-	Q49YL6	-	-	-	-	-	Bacteria	Firmicutes	Bacilli	Bacillales	Staphylococcaceae	Staphylococcus	unclassified	-	-
member	67	-	-	-	-	-	Q49YL6	-	-	-	-	-	Bacteria	Firmicutes	Bacilli	Lactobacillales	Streptococcaceae	Streptococcus	Streptococcus equi	-	-
member	67	-	-	-	-	-	Q4H1G3	metabolism	Coenzyme transport and metabolism	3GE15	Catalyzes the formation of S-adenosylmethionine from methionine and ATP	161934.XP_010679475.1	Eukaryota	Streptophyta	Magnoliopsida	Caryophyllales	Chenopodiaceae	Beta	Beta vulgaris	unclassified	unclassified
member	67	-	-	-	-	-	Q4H1G4	metabolism	Coenzyme transport and metabolism	3GE15	Catalyzes the formation of S-adenosylmethionine from methionine and ATP	161934.XP_010674512.1	Eukaryota	Streptophyta	Magnoliopsida	Caryophyllales	Chenopodiaceae	Beta	Beta vulgaris	unclassified	unclassified
member	67	-	-	-	-	-	Q4L7C7	metabolism	Coenzyme transport and metabolism	4GXQB	Catalyzes the formation of S-adenosylmethionine (AdoMet) from methionine and ATP. The overall synthetic reaction is composed of two sequential steps, AdoMet formation and the subsequent tripolyphosphate hydrolysis which occurs prior to release of AdoMet from the enzyme	279808.SH1139	Bacteria	Firmicutes	Bacilli	Bacillales	Staphylococcaceae	Staphylococcus	Staphylococcus aureus	unclassified	unclassified
member	67	-	-	-	-	-	Q4L7C7	-	-	-	-	-	Bacteria	Firmicutes	Bacilli	Bacillales	Staphylococcaceae	Staphylococcus	Staphylococcus haemolyticus	-	-
member	67	-	-	-	-	-	Q4L7C7	-	-	-	-	-	Bacteria	Firmicutes	Bacilli	Bacillales	Staphylococcaceae	Staphylococcus	unclassified	-	-
member	67	-	-	-	-	-	Q4LB21	metabolism	Coenzyme transport and metabolism	3IC4C	Catalyzes the formation of S-adenosylmethionine from methionine and ATP	4513.MLOC_80387.3	Eukaryota	Streptophyta	Magnoliopsida	Poales	Poaceae	Hordeum	Hordeum vulgare	unclassified	unclassified
member	67	-	-	-	-	-	Q4LB22	metabolism	Coenzyme transport and metabolism	3I8Y3	Catalyzes the formation of S-adenosylmethionine from methionine and ATP	4513.MLOC_61720.1	Eukaryota	Streptophyta	Magnoliopsida	Poales	Poaceae	Aegilops	Aegilops tauschii	unclassified	unclassified
member	67	-	-	-	-	-	Q4LB22	-	-	-	-	-	Eukaryota	Streptophyta	Magnoliopsida	Poales	Poaceae	Hordeum	Hordeum vulgare	-	-
member	67	-	-	-	-	-	Q4LB22	-	-	-	-	-	Eukaryota	Streptophyta	Magnoliopsida	Poales	Poaceae	Triticum	Triticum aestivum	-	-
member	67	-	-	-	-	-	Q4LB22	-	-	-	-	-	Eukaryota	Streptophyta	Magnoliopsida	Poales	Poaceae	Triticum	Triticum dicoccoides	-	-
member	67	-	-	-	-	-	Q4LB22	-	-	-	-	-	Eukaryota	Streptophyta	Magnoliopsida	Poales	Poaceae	Triticum	Triticum turgidum	-	-
member	67	-	-	-	-	-	Q4LB22	-	-	-	-	-	Eukaryota	Streptophyta	Magnoliopsida	Poales	Poaceae	Triticum	Triticum urartu	-	-
member	67	-	-	-	-	-	Q4LB23	metabolism	Coenzyme transport and metabolism	3I8Y3	Catalyzes the formation of S-adenosylmethionine from methionine and ATP	4513.MLOC_17699.2	Eukaryota	Streptophyta	Magnoliopsida	Poales	Poaceae	Hordeum	Hordeum vulgare	unclassified	unclassified
member	67	-	-	-	-	-	Q4QLC5	metabolism	Coenzyme transport and metabolism	1Y6UU	Catalyzes the formation of S-adenosylmethionine (AdoMet) from methionine and ATP. The overall synthetic reaction is composed of two sequential steps, AdoMet formation and the subsequent tripolyphosphate hydrolysis which occurs prior to release of AdoMet from the enzyme	71421.HI_1172	Bacteria	Proteobacteria	Gammaproteobacteria	Pasteurellales	Pasteurellaceae	Haemophilus	Haemophilus influenzae	unclassified	unclassified
member	67	-	-	-	-	-	Q4R924	metabolism	Coenzyme transport and metabolism	4MCAZ	Catalyzes the formation of S-adenosylmethionine from methionine and ATP	27679.XP_003942181.1	Eukaryota	Chordata	Mammalia	Primates	Aotidae	Aotus	Aotus nancymaae	unclassified	unclassified
member	67	-	-	-	-	-	Q4R924	-	-	-	-	-	Eukaryota	Chordata	Mammalia	Primates	Cebidae	Callithrix	Callithrix jacchus	-	-
member	67	-	-	-	-	-	Q4R924	-	-	-	-	-	Eukaryota	Chordata	Mammalia	Primates	Cebidae	Cebus	Cebus imitator	-	-
member	67	-	-	-	-	-	Q4R924	-	-	-	-	-	Eukaryota	Chordata	Mammalia	Primates	Cebidae	Saimiri	Saimiri boliviensis	-	-
member	67	-	-	-	-	-	Q4R924	-	-	-	-	-	Eukaryota	Chordata	Mammalia	Primates	Cebidae	Sapajus	Sapajus apella	-	-
member	67	-	-	-	-	-	Q4R924	-	-	-	-	-	Eukaryota	Chordata	Mammalia	Primates	Cercopithecidae	Cercocebus	Cercocebus atys	-	-
member	67	-	-	-	-	-	Q4R924	-	-	-	-	-	Eukaryota	Chordata	Mammalia	Primates	Cercopithecidae	Chlorocebus	Chlorocebus sabaeus	-	-
member	67	-	-	-	-	-	Q4R924	-	-	-	-	-	Eukaryota	Chordata	Mammalia	Primates	Cercopithecidae	Macaca	Macaca fascicularis	-	-
member	67	-	-	-	-	-	Q4R924	-	-	-	-	-	Eukaryota	Chordata	Mammalia	Primates	Cercopithecidae	Macaca	Macaca nemestrina	-	-
member	67	-	-	-	-	-	Q4R924	-	-	-	-	-	Eukaryota	Chordata	Mammalia	Primates	Cercopithecidae	Papio	Papio anubis	-	-
member	67	-	-	-	-	-	Q4R924	-	-	-	-	-	Eukaryota	Chordata	Mammalia	Primates	Cercopithecidae	Theropithecus	Theropithecus gelada	-	-
member	67	-	-	-	-	-	Q4R924	-	-	-	-	-	Eukaryota	Chordata	Mammalia	Primates	Hominidae	Gorilla	Gorilla gorilla	-	-
member	67	-	-	-	-	-	Q4R924	-	-	-	-	-	Eukaryota	Chordata	Mammalia	Primates	Hominidae	Homo	Homo sapiens	-	-
member	67	-	-	-	-	-	Q4R924	-	-	-	-	-	Eukaryota	Chordata	Mammalia	Primates	Hominidae	Pan	Pan paniscus	-	-
member	67	-	-	-	-	-	Q4R924	-	-	-	-	-	Eukaryota	Chordata	Mammalia	Primates	Hominidae	Pan	Pan troglodytes	-	-
member	67	-	-	-	-	-	Q4R924	-	-	-	-	-	Eukaryota	Chordata	Mammalia	Primates	Hominidae	Pongo	Pongo abelii	-	-
member	67	-	-	-	-	-	Q4R924	-	-	-	-	-	Eukaryota	Chordata	Mammalia	Primates	Hylobatidae	Hylobates	Hylobates moloch	-	-
member	67	-	-	-	-	-	Q4R924	-	-	-	-	-	Eukaryota	Chordata	Mammalia	Primates	Hylobatidae	Nomascus	Nomascus leucogenys	-	-
member	67	-	-	-	-	-	Q4R924	-	-	-	-	-	unclassified	unclassified	unclassified	unclassified	unclassified	unclassified	Human ORFeome Gateway entry vector	-	-
member	67	-	-	-	-	-	Q4R924	-	-	-	-	-	unclassified	unclassified	unclassified	unclassified	unclassified	unclassified	synthetic construct	-	-
member	67	-	-	-	-	-	Q56TU3	metabolism	Coenzyme transport and metabolism	4JS8C	Catalyzes the formation of S-adenosylmethionine from methionine and ATP	3988.XP_002512570.1	Eukaryota	Streptophyta	Magnoliopsida	Apiales	Apiaceae	Daucus	Daucus carota	unclassified	unclassified
member	67	-	-	-	-	-	Q56TU4	metabolism	Coenzyme transport and metabolism	4JS8C	Catalyzes the formation of S-adenosylmethionine from methionine and ATP	3750.XP_008390375.1	Eukaryota	Streptophyta	Magnoliopsida	Apiales	Apiaceae	Daucus	Daucus carota	unclassified	unclassified
member	67	-	-	-	-	-	Q57K26	metabolism	Coenzyme transport and metabolism	3ZJVF	Catalyzes the formation of S-adenosylmethionine (AdoMet) from methionine and ATP. The overall synthetic reaction is composed of two sequential steps, AdoMet formation and the subsequent tripolyphosphate hydrolysis which occurs prior to release of AdoMet from the enzyme	220341.16504167	Bacteria	Proteobacteria	Gammaproteobacteria	Enterobacterales	Enterobacteriaceae	Salmonella	Salmonella enterica	unclassified	unclassified
member	67	-	-	-	-	-	Q57K26	-	-	-	-	-	Bacteria	Proteobacteria	Gammaproteobacteria	Enterobacterales	Enterobacteriaceae	Salmonella	Salmonella sp. 3DZ2-4SM	-	-
member	67	-	-	-	-	-	Q57K26	-	-	-	-	-	Bacteria	Proteobacteria	Gammaproteobacteria	Enterobacterales	Enterobacteriaceae	Salmonella	unclassified	-	-
member	67	-	-	-	-	-	Q5DNB1	metabolism	Coenzyme transport and metabolism	3HSBY	Catalyzes the formation of S-adenosylmethionine from methionine and ATP	3712.Bo9g004260.1	Eukaryota	Streptophyta	Magnoliopsida	Brassicales	Brassicaceae	Brassica	Brassica carinata	unclassified	unclassified
member	67	-	-	-	-	-	Q5DNB1	-	-	-	-	-	Eukaryota	Streptophyta	Magnoliopsida	Brassicales	Brassicaceae	Brassica	Brassica cretica	-	-
member	67	-	-	-	-	-	Q5DNB1	-	-	-	-	-	Eukaryota	Streptophyta	Magnoliopsida	Brassicales	Brassicaceae	Brassica	Brassica juncea	-	-
member	67	-	-	-	-	-	Q5DNB1	-	-	-	-	-	Eukaryota	Streptophyta	Magnoliopsida	Brassicales	Brassicaceae	Brassica	Brassica napus	-	-
member	67	-	-	-	-	-	Q5DNB1	-	-	-	-	-	Eukaryota	Streptophyta	Magnoliopsida	Brassicales	Brassicaceae	Brassica	Brassica oleracea	-	-
member	67	-	-	-	-	-	Q5DNB1	-	-	-	-	-	Eukaryota	Streptophyta	Magnoliopsida	Brassicales	Brassicaceae	Brassica	Brassica rapa	-	-
member	67	-	-	-	-	-	Q5DNB1	-	-	-	-	-	Eukaryota	Streptophyta	Magnoliopsida	Brassicales	Brassicaceae	Sinapis	Sinapis alba	-	-
member	67	-	-	-	-	-	Q5E7R2	metabolism	Coenzyme transport and metabolism	1XSPC	Catalyzes the formation of S-adenosylmethionine (AdoMet) from methionine and ATP. The overall synthetic reaction is composed of two sequential steps, AdoMet formation and the subsequent tripolyphosphate hydrolysis which occurs prior to release of AdoMet from the enzyme	312309.VF_0439	Bacteria	Proteobacteria	Gammaproteobacteria	Vibrionales	Vibrionaceae	Aliivibrio	Aliivibrio fischeri	unclassified	unclassified
member	67	-	-	-	-	-	Q5E7R2	-	-	-	-	-	Bacteria	Proteobacteria	Gammaproteobacteria	Vibrionales	Vibrionaceae	Aliivibrio	unclassified	-	-
member	67	-	-	-	-	-	Q5FIN8	metabolism	Coenzyme transport and metabolism	3F3T0	Catalyzes the formation of S-adenosylmethionine (AdoMet) from methionine and ATP. The overall synthetic reaction is composed of two sequential steps, AdoMet formation and the subsequent tripolyphosphate hydrolysis which occurs prior to release of AdoMet from the enzyme	272621.LBA1622	Bacteria	Firmicutes	Bacilli	Lactobacillales	Lactobacillaceae	Lactobacillus	Lactobacillus acidophilus	unclassified	unclassified
member	67	-	-	-	-	-	Q5HEY9	metabolism	Coenzyme transport and metabolism	4GXQB	Catalyzes the formation of S-adenosylmethionine (AdoMet) from methionine and ATP. The overall synthetic reaction is composed of two sequential steps, AdoMet formation and the subsequent tripolyphosphate hydrolysis which occurs prior to release of AdoMet from the enzyme	1280.SAXN108_1818	Bacteria	Firmicutes	Bacilli	Bacillales	Staphylococcaceae	Staphylococcus	Staphylococcus aureus	unclassified	unclassified
member	67	-	-	-	-	-	Q5HEY9	-	-	-	-	-	Bacteria	Firmicutes	Bacilli	Bacillales	Staphylococcaceae	Staphylococcus	Staphylococcus hyicus	-	-
member	67	-	-	-	-	-	Q5HEY9	-	-	-	-	-	Bacteria	Firmicutes	Bacilli	Bacillales	Staphylococcaceae	Staphylococcus	unclassified	-	-
member	67	-	-	-	-	-	Q5HNB8	metabolism	Coenzyme transport and metabolism	4GXQB	Catalyzes the formation of S-adenosylmethionine (AdoMet) from methionine and ATP. The overall synthetic reaction is composed of two sequential steps, AdoMet formation and the subsequent tripolyphosphate hydrolysis which occurs prior to release of AdoMet from the enzyme	176280.SE_1458	Bacteria	Firmicutes	Bacilli	Bacillales	Staphylococcaceae	Staphylococcus	Staphylococcus epidermidis	unclassified	unclassified
member	67	-	-	-	-	-	Q5HNB8	-	-	-	-	-	Bacteria	Firmicutes	Bacilli	Bacillales	Staphylococcaceae	Staphylococcus	unclassified	-	-
member	67	-	-	-	-	-	Q5HNB8	-	-	-	-	-	Bacteria	Firmicutes	Bacilli	Lactobacillales	Streptococcaceae	Streptococcus	Streptococcus pneumoniae	-	-
member	67	-	-	-	-	-	Q5KW02	metabolism	Coenzyme transport and metabolism	1WF8Q	Catalyzes the formation of S-adenosylmethionine (AdoMet) from methionine and ATP. The overall synthetic reaction is composed of two sequential steps, AdoMet formation and the subsequent tripolyphosphate hydrolysis which occurs prior to release of AdoMet from the enzyme	235909.GK2849	Bacteria	Firmicutes	Bacilli	Bacillales	Bacillaceae	Geobacillus	Geobacillus kaustophilus	unclassified	unclassified
member	67	-	-	-	-	-	Q5KW02	-	-	-	-	-	Bacteria	Firmicutes	Bacilli	Bacillales	Bacillaceae	Geobacillus	Geobacillus sp. MAS1	-	-
member	67	-	-	-	-	-	Q5KW02	-	-	-	-	-	Bacteria	Firmicutes	Bacilli	Bacillales	Bacillaceae	Geobacillus	Geobacillus thermoleovorans	-	-
member	67	-	-	-	-	-	Q5KW02	-	-	-	-	-	Bacteria	Firmicutes	Bacilli	Bacillales	Bacillaceae	Geobacillus	unclassified	-	-
member	67	-	-	-	-	-	Q5LJ26	metabolism	Coenzyme transport and metabolism	4AP79	Catalyzes the formation of S-adenosylmethionine (AdoMet) from methionine and ATP. The overall synthetic reaction is composed of two sequential steps, AdoMet formation and the subsequent tripolyphosphate hydrolysis which occurs prior to release of AdoMet from the enzyme	272559.BF9343_0071	Bacteria	Bacteroidetes	Bacteroidia	Bacteroidales	Bacteroidaceae	Bacteroides	Bacteroides fragilis	unclassified	unclassified
member	67	-	-	-	-	-	Q5LJ26	-	-	-	-	-	Bacteria	Bacteroidetes	Bacteroidia	Bacteroidales	Bacteroidaceae	Bacteroides	Bacteroides sp. 3_2_5	-	-
member	67	-	-	-	-	-	Q5LJ26	-	-	-	-	-	Bacteria	Bacteroidetes	Bacteroidia	Bacteroidales	Bacteroidaceae	Bacteroides	unclassified	-	-
member	67	-	-	-	-	-	Q5LZI0	metabolism	Coenzyme transport and metabolism	4HB33	Catalyzes the formation of S-adenosylmethionine (AdoMet) from methionine and ATP. The overall synthetic reaction is composed of two sequential steps, AdoMet formation and the subsequent tripolyphosphate hydrolysis which occurs prior to release of AdoMet from the enzyme	322159.STER_1135	Bacteria	Firmicutes	Bacilli	Lactobacillales	Streptococcaceae	Streptococcus	Streptococcus thermophilus	unclassified	unclassified
member	67	-	-	-	-	-	Q5LZI0	-	-	-	-	-	Bacteria	Firmicutes	Bacilli	Lactobacillales	Streptococcaceae	Streptococcus	Streptococcus thermophilus CAG:236	-	-
member	67	-	-	-	-	-	Q5M434	metabolism	Coenzyme transport and metabolism	4HB33	Catalyzes the formation of S-adenosylmethionine (AdoMet) from methionine and ATP. The overall synthetic reaction is composed of two sequential steps, AdoMet formation and the subsequent tripolyphosphate hydrolysis which occurs prior to release of AdoMet from the enzyme	264199.stu1172	Bacteria	Firmicutes	Bacilli	Lactobacillales	Streptococcaceae	Streptococcus	Streptococcus thermophilus	unclassified	unclassified
member	67	-	-	-	-	-	Q5N1I9	metabolism	Coenzyme transport and metabolism	1GYCW	Catalyzes the formation of S-adenosylmethionine (AdoMet) from methionine and ATP. The overall synthetic reaction is composed of two sequential steps, AdoMet formation and the subsequent tripolyphosphate hydrolysis which occurs prior to release of AdoMet from the enzyme	269084.syc1641_d	Bacteria	Cyanobacteria	unclassified	Synechococcales	Synechococcaceae	Synechococcus	Synechococcus elongatus	unclassified	unclassified
member	67	-	-	-	-	-	Q5PJJ2	metabolism	Coenzyme transport and metabolism	3ZJVF	Catalyzes the formation of S-adenosylmethionine (AdoMet) from methionine and ATP. The overall synthetic reaction is composed of two sequential steps, AdoMet formation and the subsequent tripolyphosphate hydrolysis which occurs prior to release of AdoMet from the enzyme	220341.16504167	Bacteria	Proteobacteria	Gammaproteobacteria	Enterobacterales	Enterobacteriaceae	Salmonella	Salmonella enterica	unclassified	unclassified
member	67	-	-	-	-	-	Q5PJJ2	-	-	-	-	-	Bacteria	Proteobacteria	Gammaproteobacteria	Enterobacterales	Enterobacteriaceae	Salmonella	Salmonella sp. 3DZ2-4SM	-	-
member	67	-	-	-	-	-	Q5PJJ2	-	-	-	-	-	Bacteria	Proteobacteria	Gammaproteobacteria	Enterobacterales	Enterobacteriaceae	Salmonella	unclassified	-	-
member	67	-	-	-	-	-	Q5QVM7	metabolism	Coenzyme transport and metabolism	2QFVP	Catalyzes the formation of S-adenosylmethionine (AdoMet) from methionine and ATP. The overall synthetic reaction is composed of two sequential steps, AdoMet formation and the subsequent tripolyphosphate hydrolysis which occurs prior to release of AdoMet from the enzyme	283942.IL2215	Bacteria	Proteobacteria	Gammaproteobacteria	Alteromonadales	Idiomarinaceae	Idiomarina	Idiomarina loihiensis	unclassified	unclassified
member	67	-	-	-	-	-	Q5QVM7	-	-	-	-	-	Bacteria	Proteobacteria	Gammaproteobacteria	Alteromonadales	Idiomarinaceae	Idiomarina	unclassified	-	-
member	67	-	-	-	-	-	Q5R5H1	metabolism	Coenzyme transport and metabolism	4MCAZ	Catalyzes the formation of S-adenosylmethionine from methionine and ATP	27679.XP_003942181.1	Eukaryota	Chordata	Mammalia	Primates	Aotidae	Aotus	Aotus nancymaae	unclassified	unclassified
member	67	-	-	-	-	-	Q5R5H1	-	-	-	-	-	Eukaryota	Chordata	Mammalia	Primates	Cebidae	Callithrix	Callithrix jacchus	-	-
member	67	-	-	-	-	-	Q5R5H1	-	-	-	-	-	Eukaryota	Chordata	Mammalia	Primates	Cebidae	Cebus	Cebus imitator	-	-
member	67	-	-	-	-	-	Q5R5H1	-	-	-	-	-	Eukaryota	Chordata	Mammalia	Primates	Cebidae	Saimiri	Saimiri boliviensis	-	-
member	67	-	-	-	-	-	Q5R5H1	-	-	-	-	-	Eukaryota	Chordata	Mammalia	Primates	Cebidae	Sapajus	Sapajus apella	-	-
member	67	-	-	-	-	-	Q5R5H1	-	-	-	-	-	Eukaryota	Chordata	Mammalia	Primates	Cercopithecidae	Cercocebus	Cercocebus atys	-	-
member	67	-	-	-	-	-	Q5R5H1	-	-	-	-	-	Eukaryota	Chordata	Mammalia	Primates	Cercopithecidae	Chlorocebus	Chlorocebus sabaeus	-	-
member	67	-	-	-	-	-	Q5R5H1	-	-	-	-	-	Eukaryota	Chordata	Mammalia	Primates	Cercopithecidae	Macaca	Macaca fascicularis	-	-
member	67	-	-	-	-	-	Q5R5H1	-	-	-	-	-	Eukaryota	Chordata	Mammalia	Primates	Cercopithecidae	Macaca	Macaca nemestrina	-	-
member	67	-	-	-	-	-	Q5R5H1	-	-	-	-	-	Eukaryota	Chordata	Mammalia	Primates	Cercopithecidae	Papio	Papio anubis	-	-
member	67	-	-	-	-	-	Q5R5H1	-	-	-	-	-	Eukaryota	Chordata	Mammalia	Primates	Cercopithecidae	Theropithecus	Theropithecus gelada	-	-
member	67	-	-	-	-	-	Q5R5H1	-	-	-	-	-	Eukaryota	Chordata	Mammalia	Primates	Hominidae	Gorilla	Gorilla gorilla	-	-
member	67	-	-	-	-	-	Q5R5H1	-	-	-	-	-	Eukaryota	Chordata	Mammalia	Primates	Hominidae	Homo	Homo sapiens	-	-
member	67	-	-	-	-	-	Q5R5H1	-	-	-	-	-	Eukaryota	Chordata	Mammalia	Primates	Hominidae	Pan	Pan paniscus	-	-
member	67	-	-	-	-	-	Q5R5H1	-	-	-	-	-	Eukaryota	Chordata	Mammalia	Primates	Hominidae	Pan	Pan troglodytes	-	-
member	67	-	-	-	-	-	Q5R5H1	-	-	-	-	-	Eukaryota	Chordata	Mammalia	Primates	Hominidae	Pongo	Pongo abelii	-	-
member	67	-	-	-	-	-	Q5R5H1	-	-	-	-	-	Eukaryota	Chordata	Mammalia	Primates	Hylobatidae	Hylobates	Hylobates moloch	-	-
member	67	-	-	-	-	-	Q5R5H1	-	-	-	-	-	Eukaryota	Chordata	Mammalia	Primates	Hylobatidae	Nomascus	Nomascus leucogenys	-	-
member	67	-	-	-	-	-	Q5R5H1	-	-	-	-	-	unclassified	unclassified	unclassified	unclassified	unclassified	unclassified	Human ORFeome Gateway entry vector	-	-
member	67	-	-	-	-	-	Q5R5H1	-	-	-	-	-	unclassified	unclassified	unclassified	unclassified	unclassified	unclassified	synthetic construct	-	-
member	67	-	-	-	-	-	Q5WDZ8	metabolism	Coenzyme transport and metabolism	1ZBHR	Catalyzes the formation of S-adenosylmethionine (AdoMet) from methionine and ATP. The overall synthetic reaction is composed of two sequential steps, AdoMet formation and the subsequent tripolyphosphate hydrolysis which occurs prior to release of AdoMet from the enzyme	66692.ABC2878	Bacteria	Firmicutes	Bacilli	Bacillales	Bacillaceae	Alkalihalobacillus	Alkalihalobacillus clausii	unclassified	unclassified
member	67	-	-	-	-	-	Q5WDZ8	-	-	-	-	-	Bacteria	Firmicutes	Bacilli	Bacillales	Bacillaceae	Alkalihalobacillus	unclassified	-	-
member	67	-	-	-	-	-	Q5WV18	metabolism	Coenzyme transport and metabolism	1JDGM	Catalyzes the formation of S-adenosylmethionine (AdoMet) from methionine and ATP. The overall synthetic reaction is composed of two sequential steps, AdoMet formation and the subsequent tripolyphosphate hydrolysis which occurs prior to release of AdoMet from the enzyme	272624.lpg2022	Bacteria	Proteobacteria	Gammaproteobacteria	Legionellales	Legionellaceae	Legionella	Legionella pneumophila	unclassified	unclassified
member	67	-	-	-	-	-	Q5X3N0	metabolism	Coenzyme transport and metabolism	1JDGM	Catalyzes the formation of S-adenosylmethionine (AdoMet) from methionine and ATP. The overall synthetic reaction is composed of two sequential steps, AdoMet formation and the subsequent tripolyphosphate hydrolysis which occurs prior to release of AdoMet from the enzyme	297246.lpp2004	Bacteria	Proteobacteria	Gammaproteobacteria	Legionellales	Legionellaceae	Legionella	Legionella pneumophila	unclassified	unclassified
member	67	-	-	-	-	-	Q5XBJ6	metabolism	Coenzyme transport and metabolism	4HB33	Catalyzes the formation of S-adenosylmethionine (AdoMet) from methionine and ATP. The overall synthetic reaction is composed of two sequential steps, AdoMet formation and the subsequent tripolyphosphate hydrolysis which occurs prior to release of AdoMet from the enzyme	1314.HKU360_01141	Bacteria	Firmicutes	Bacilli	Lactobacillales	Streptococcaceae	Streptococcus	Streptococcus pyogenes	unclassified	unclassified
member	67	-	-	-	-	-	Q5ZTY6	metabolism	Coenzyme transport and metabolism	1JDGM	Catalyzes the formation of S-adenosylmethionine (AdoMet) from methionine and ATP. The overall synthetic reaction is composed of two sequential steps, AdoMet formation and the subsequent tripolyphosphate hydrolysis which occurs prior to release of AdoMet from the enzyme	272624.lpg2022	Bacteria	Proteobacteria	Gammaproteobacteria	Legionellales	Legionellaceae	Legionella	Legionella pneumophila	unclassified	unclassified
member	67	-	-	-	-	-	Q632S5	metabolism	Coenzyme transport and metabolism	1ZBHR	Catalyzes the formation of S-adenosylmethionine (AdoMet) from methionine and ATP. The overall synthetic reaction is composed of two sequential steps, AdoMet formation and the subsequent tripolyphosphate hydrolysis which occurs prior to release of AdoMet from the enzyme	198094.BA_5017	Bacteria	Firmicutes	Bacilli	Bacillales	Bacillaceae	Bacillus	Bacillus anthracis	unclassified	unclassified
member	67	-	-	-	-	-	Q632S5	-	-	-	-	-	Bacteria	Firmicutes	Bacilli	Bacillales	Bacillaceae	Bacillus	Bacillus cereus	-	-
member	67	-	-	-	-	-	Q632S5	-	-	-	-	-	Bacteria	Firmicutes	Bacilli	Bacillales	Bacillaceae	Bacillus	Bacillus sp. SD-4	-	-
member	67	-	-	-	-	-	Q632S5	-	-	-	-	-	Bacteria	Firmicutes	Bacilli	Bacillales	Bacillaceae	Bacillus	Bacillus subtilis	-	-
member	67	-	-	-	-	-	Q632S5	-	-	-	-	-	Bacteria	Firmicutes	Bacilli	Bacillales	Bacillaceae	Bacillus	Bacillus thuringiensis	-	-
member	67	-	-	-	-	-	Q632S5	-	-	-	-	-	Bacteria	Firmicutes	Bacilli	Bacillales	Bacillaceae	Bacillus	unclassified	-	-
member	67	-	-	-	-	-	Q632S5	-	-	-	-	-	Bacteria	Proteobacteria	Gammaproteobacteria	Enterobacterales	Enterobacteriaceae	Klebsiella	Klebsiella pneumoniae	-	-
member	67	-	-	-	-	-	Q650L4	metabolism	Coenzyme transport and metabolism	4AP79	Catalyzes the formation of S-adenosylmethionine (AdoMet) from methionine and ATP. The overall synthetic reaction is composed of two sequential steps, AdoMet formation and the subsequent tripolyphosphate hydrolysis which occurs prior to release of AdoMet from the enzyme	272559.BF9343_0071	Bacteria	Bacteroidetes	Bacteroidia	Bacteroidales	Bacteroidaceae	Bacteroides	Bacteroides fragilis	unclassified	unclassified
member	67	-	-	-	-	-	Q650L4	-	-	-	-	-	Bacteria	Bacteroidetes	Bacteroidia	Bacteroidales	Bacteroidaceae	Bacteroides	Bacteroides sp. 3_2_5	-	-
member	67	-	-	-	-	-	Q650L4	-	-	-	-	-	Bacteria	Bacteroidetes	Bacteroidia	Bacteroidales	Bacteroidaceae	Bacteroides	unclassified	-	-
member	67	-	-	-	-	-	Q65FV8	metabolism	Coenzyme transport and metabolism	1ZBHR	Catalyzes the formation of S-adenosylmethionine (AdoMet) from methionine and ATP. The overall synthetic reaction is composed of two sequential steps, AdoMet formation and the subsequent tripolyphosphate hydrolysis which occurs prior to release of AdoMet from the enzyme	279010.BL02632	Bacteria	Firmicutes	Bacilli	Bacillales	Bacillaceae	Bacillus	Bacillus licheniformis	unclassified	unclassified
member	67	-	-	-	-	-	Q65FV8	-	-	-	-	-	Bacteria	Firmicutes	Bacilli	Bacillales	Bacillaceae	Bacillus	Bacillus sp. CPSM8	-	-
member	67	-	-	-	-	-	Q65FV8	-	-	-	-	-	Bacteria	Firmicutes	Bacilli	Bacillales	Bacillaceae	Bacillus	Bacillus sp. MBGLi97	-	-
member	67	-	-	-	-	-	Q65FV8	-	-	-	-	-	Bacteria	Firmicutes	Bacilli	Bacillales	Bacillaceae	Bacillus	unclassified	-	-
member	67	-	-	-	-	-	Q65UT4	metabolism	Coenzyme transport and metabolism	1Y6UU	Catalyzes the formation of S-adenosylmethionine (AdoMet) from methionine and ATP. The overall synthetic reaction is composed of two sequential steps, AdoMet formation and the subsequent tripolyphosphate hydrolysis which occurs prior to release of AdoMet from the enzyme	221988.MS0669	Bacteria	Proteobacteria	Gammaproteobacteria	Pasteurellales	Pasteurellaceae	Basfia	Basfia succiniciproducens	unclassified	unclassified
member	67	-	-	-	-	-	Q65UT4	-	-	-	-	-	Bacteria	Proteobacteria	Gammaproteobacteria	Pasteurellales	Pasteurellaceae	Basfia	[Mannheimia] succiniciproducens	-	-
member	67	-	-	-	-	-	Q65UT4	-	-	-	-	-	Bacteria	Proteobacteria	Gammaproteobacteria	Pasteurellales	Pasteurellaceae	Basfia	unclassified	-	-
member	67	-	-	-	-	-	Q666P5	metabolism	Coenzyme transport and metabolism	41EVG	Catalyzes the formation of S-adenosylmethionine (AdoMet) from methionine and ATP. The overall synthetic reaction is composed of two sequential steps, AdoMet formation and the subsequent tripolyphosphate hydrolysis which occurs prior to release of AdoMet from the enzyme	214092.YPO0931	Bacteria	Proteobacteria	Gammaproteobacteria	Enterobacterales	Yersiniaceae	Yersinia	Yersinia intermedia	unclassified	unclassified
member	67	-	-	-	-	-	Q666P5	-	-	-	-	-	Bacteria	Proteobacteria	Gammaproteobacteria	Enterobacterales	Yersiniaceae	Yersinia	Yersinia pestis	-	-
member	67	-	-	-	-	-	Q666P5	-	-	-	-	-	Bacteria	Proteobacteria	Gammaproteobacteria	Enterobacterales	Yersiniaceae	Yersinia	Yersinia pseudotuberculosis	-	-
member	67	-	-	-	-	-	Q666P5	-	-	-	-	-	Bacteria	Proteobacteria	Gammaproteobacteria	Enterobacterales	Yersiniaceae	Yersinia	unclassified	-	-
member	67	-	-	-	-	-	Q67T90	metabolism	Coenzyme transport and metabolism	248QF	Catalyzes the formation of S-adenosylmethionine (AdoMet) from methionine and ATP. The overall synthetic reaction is composed of two sequential steps, AdoMet formation and the subsequent tripolyphosphate hydrolysis which occurs prior to release of AdoMet from the enzyme	292459.STH118	Bacteria	Firmicutes	Clostridia	Eubacteriales	Symbiobacteriaceae	Symbiobacterium	Symbiobacterium thermophilum	unclassified	unclassified
member	67	-	-	-	-	-	Q6AQ43	metabolism	Coenzyme transport and metabolism	2MHVQ	Catalyzes the formation of S-adenosylmethionine (AdoMet) from methionine and ATP. The overall synthetic reaction is composed of two sequential steps, AdoMet formation and the subsequent tripolyphosphate hydrolysis which occurs prior to release of AdoMet from the enzyme	177439.DP0801	Bacteria	Proteobacteria	Deltaproteobacteria	Desulfobacterales	Desulfocapsaceae	Desulfotalea	Desulfotalea psychrophila	unclassified	unclassified
member	67	-	-	-	-	-	Q6D081	metabolism	Coenzyme transport and metabolism	1MRWY	Catalyzes the formation of S-adenosylmethionine (AdoMet) from methionine and ATP. The overall synthetic reaction is composed of two sequential steps, AdoMet formation and the subsequent tripolyphosphate hydrolysis which occurs prior to release of AdoMet from the enzyme	218491.ECA3920	Bacteria	Proteobacteria	Gammaproteobacteria	Enterobacterales	Pectobacteriaceae	Pectobacterium	Pectobacterium atrosepticum	unclassified	unclassified
member	67	-	-	-	-	-	Q6F1M6	metabolism	Coenzyme transport and metabolism	3WT3I	Catalyzes the formation of S-adenosylmethionine (AdoMet) from methionine and ATP. The overall synthetic reaction is composed of two sequential steps, AdoMet formation and the subsequent tripolyphosphate hydrolysis which occurs prior to release of AdoMet from the enzyme	265311.Mfl240	Bacteria	Tenericutes	Mollicutes	Entomoplasmatales	Entomoplasmataceae	Mesoplasma	Mesoplasma florum	unclassified	unclassified
member	67	-	-	-	-	-	Q6F3F0	metabolism	Coenzyme transport and metabolism	3GE15	Catalyzes the formation of S-adenosylmethionine from methionine and ATP	161934.XP_010674512.1	Eukaryota	Streptophyta	Magnoliopsida	Caryophyllales	Chenopodiaceae	Atriplex	Atriplex nummularia	unclassified	unclassified
member	67	-	-	-	-	-	Q6F3F1	metabolism	Coenzyme transport and metabolism	3GE15	Catalyzes the formation of S-adenosylmethionine from methionine and ATP	161934.XP_010674512.1	Eukaryota	Streptophyta	Magnoliopsida	Caryophyllales	Chenopodiaceae	Atriplex	Atriplex nummularia	unclassified	unclassified
member	67	-	-	-	-	-	Q6F3F3	metabolism	Coenzyme transport and metabolism	3GE15	Catalyzes the formation of S-adenosylmethionine from methionine and ATP	161934.XP_010674512.1	Eukaryota	Streptophyta	Magnoliopsida	Caryophyllales	Chenopodiaceae	Atriplex	Atriplex nummularia	unclassified	unclassified
member	67	-	-	-	-	-	Q6FAQ6	metabolism	Coenzyme transport and metabolism	3NJFZ	Catalyzes the formation of S-adenosylmethionine (AdoMet) from methionine and ATP. The overall synthetic reaction is composed of two sequential steps, AdoMet formation and the subsequent tripolyphosphate hydrolysis which occurs prior to release of AdoMet from the enzyme	62977.ACIAD2037	Bacteria	Proteobacteria	Gammaproteobacteria	Moraxellales	Moraxellaceae	Acinetobacter	Acinetobacter baylyi	unclassified	unclassified
member	67	-	-	-	-	-	Q6G8E3	metabolism	Coenzyme transport and metabolism	4GXQB	Catalyzes the formation of S-adenosylmethionine (AdoMet) from methionine and ATP. The overall synthetic reaction is composed of two sequential steps, AdoMet formation and the subsequent tripolyphosphate hydrolysis which occurs prior to release of AdoMet from the enzyme	1280.SAXN108_1818	Bacteria	Firmicutes	Bacilli	Bacillales	Staphylococcaceae	Staphylococcus	Staphylococcus aureus	unclassified	unclassified
member	67	-	-	-	-	-	Q6G8E3	-	-	-	-	-	Bacteria	Firmicutes	Bacilli	Bacillales	Staphylococcaceae	Staphylococcus	Staphylococcus hyicus	-	-
member	67	-	-	-	-	-	Q6G8E3	-	-	-	-	-	Bacteria	Firmicutes	Bacilli	Bacillales	Staphylococcaceae	Staphylococcus	unclassified	-	-
member	67	-	-	-	-	-	Q6GFR6	metabolism	Coenzyme transport and metabolism	4GXQB	Catalyzes the formation of S-adenosylmethionine (AdoMet) from methionine and ATP. The overall synthetic reaction is composed of two sequential steps, AdoMet formation and the subsequent tripolyphosphate hydrolysis which occurs prior to release of AdoMet from the enzyme	1280.SAXN108_1818	Bacteria	Firmicutes	Bacilli	Bacillales	Staphylococcaceae	Staphylococcus	Staphylococcus aureus	unclassified	unclassified
member	67	-	-	-	-	-	Q6GFR6	-	-	-	-	-	Bacteria	Firmicutes	Bacilli	Bacillales	Staphylococcaceae	Staphylococcus	unclassified	-	-
member	67	-	-	-	-	-	Q6GV10	metabolism	Coenzyme transport and metabolism	44IVU	Catalyzes the formation of S-adenosylmethionine from methionine and ATP	4113.PGSC0003DMT400047146	Eukaryota	Streptophyta	Magnoliopsida	Solanales	Solanaceae	Solanum	Solanum palustre	unclassified	unclassified
member	67	-	-	-	-	-	Q6HCB4	metabolism	Coenzyme transport and metabolism	1ZBHR	Catalyzes the formation of S-adenosylmethionine (AdoMet) from methionine and ATP. The overall synthetic reaction is composed of two sequential steps, AdoMet formation and the subsequent tripolyphosphate hydrolysis which occurs prior to release of AdoMet from the enzyme	1396.DJ87_107	Bacteria	Firmicutes	Bacilli	Bacillales	Bacillaceae	Bacillus	Bacillus cereus	unclassified	unclassified
member	67	-	-	-	-	-	Q6HCB4	-	-	-	-	-	Bacteria	Firmicutes	Bacilli	Bacillales	Bacillaceae	Bacillus	Bacillus thuringiensis	-	-
member	67	-	-	-	-	-	Q6HCB4	-	-	-	-	-	Bacteria	Firmicutes	Bacilli	Bacillales	Bacillaceae	Bacillus	unclassified	-	-
member	67	-	-	-	-	-	Q6HCB4	-	-	-	-	-	Bacteria	Firmicutes	Bacilli	Lactobacillales	Streptococcaceae	Streptococcus	Streptococcus pneumoniae	-	-
member	67	-	-	-	-	-	Q6LMM8	metabolism	Coenzyme transport and metabolism	1XSPC	Catalyzes the formation of S-adenosylmethionine (AdoMet) from methionine and ATP. The overall synthetic reaction is composed of two sequential steps, AdoMet formation and the subsequent tripolyphosphate hydrolysis which occurs prior to release of AdoMet from the enzyme	298386.PBPRA3134	Bacteria	Proteobacteria	Gammaproteobacteria	Vibrionales	Vibrionaceae	Photobacterium	Photobacterium profundum	unclassified	unclassified
member	67	-	-	-	-	-	Q6MPK2	metabolism	Coenzyme transport and metabolism	2WIQ3	Catalyzes the formation of S-adenosylmethionine (AdoMet) from methionine and ATP. The overall synthetic reaction is composed of two sequential steps, AdoMet formation and the subsequent tripolyphosphate hydrolysis which occurs prior to release of AdoMet from the enzyme	264462.Bd0850	Bacteria	Proteobacteria	Oligoflexia	Bdellovibrionales	Bdellovibrionaceae	Bdellovibrio	Bdellovibrio bacteriovorus	unclassified	unclassified
member	67	-	-	-	-	-	Q6MTB6	metabolism	Coenzyme transport and metabolism	3WT3I	Catalyzes the formation of S-adenosylmethionine (AdoMet) from methionine and ATP. The overall synthetic reaction is composed of two sequential steps, AdoMet formation and the subsequent tripolyphosphate hydrolysis which occurs prior to release of AdoMet from the enzyme	272632.MSC_0492	Bacteria	Tenericutes	Mollicutes	Mycoplasmatales	Mycoplasmataceae	Mycoplasma	Mycoplasma mycoides	unclassified	unclassified
member	67	-	-	-	-	-	Q6SYB9	metabolism	Coenzyme transport and metabolism	3GE15	Catalyzes the formation of S-adenosylmethionine from methionine and ATP	4098.XP_009596067.1	Eukaryota	Streptophyta	Magnoliopsida	Solanales	Solanaceae	Nicotiana	Nicotiana tabacum	unclassified	unclassified
member	67	-	-	-	-	-	Q71Z03	metabolism	Coenzyme transport and metabolism	26K5D	Catalyzes the formation of S-adenosylmethionine (AdoMet) from methionine and ATP. The overall synthetic reaction is composed of two sequential steps, AdoMet formation and the subsequent tripolyphosphate hydrolysis which occurs prior to release of AdoMet from the enzyme	1027396.LMOSA_25860	Bacteria	Firmicutes	Bacilli	Bacillales	Listeriaceae	Listeria	Listeria monocytogenes	unclassified	unclassified
member	67	-	-	-	-	-	Q729A3	metabolism	Coenzyme transport and metabolism	2M8W7	Catalyzes the formation of S-adenosylmethionine (AdoMet) from methionine and ATP. The overall synthetic reaction is composed of two sequential steps, AdoMet formation and the subsequent tripolyphosphate hydrolysis which occurs prior to release of AdoMet from the enzyme	882.DVU_2449	Bacteria	Proteobacteria	Deltaproteobacteria	Desulfovibrionales	Desulfovibrionaceae	Desulfovibrio	Desulfovibrio vulgaris	unclassified	unclassified
member	67	-	-	-	-	-	Q72YV6	metabolism	Coenzyme transport and metabolism	1ZBHR	Catalyzes the formation of S-adenosylmethionine (AdoMet) from methionine and ATP. The overall synthetic reaction is composed of two sequential steps, AdoMet formation and the subsequent tripolyphosphate hydrolysis which occurs prior to release of AdoMet from the enzyme	198094.BA_5017	Bacteria	Firmicutes	Bacilli	Bacillales	Bacillaceae	Bacillus	Bacillus cereus	unclassified	unclassified
member	67	-	-	-	-	-	Q72YV6	-	-	-	-	-	Bacteria	Firmicutes	Bacilli	Bacillales	Bacillaceae	Bacillus	Bacillus sp. B25(2016b)	-	-
member	67	-	-	-	-	-	Q72YV6	-	-	-	-	-	Bacteria	Firmicutes	Bacilli	Bacillales	Bacillaceae	Bacillus	Bacillus thuringiensis	-	-
member	67	-	-	-	-	-	Q72YV6	-	-	-	-	-	Bacteria	Firmicutes	Bacilli	Bacillales	Bacillaceae	Bacillus	unclassified	-	-
member	67	-	-	-	-	-	Q73JR4	metabolism	Coenzyme transport and metabolism	2J6MD	Catalyzes the formation of S-adenosylmethionine (AdoMet) from methionine and ATP. The overall synthetic reaction is composed of two sequential steps, AdoMet formation and the subsequent tripolyphosphate hydrolysis which occurs prior to release of AdoMet from the enzyme	243275.TDE_2470	Bacteria	Spirochaetes	Spirochaetia	Spirochaetales	Treponemataceae	Treponema	Treponema denticola	unclassified	unclassified
member	67	-	-	-	-	-	Q74KS4	metabolism	Coenzyme transport and metabolism	3F3T0	Catalyzes the formation of S-adenosylmethionine (AdoMet) from methionine and ATP. The overall synthetic reaction is composed of two sequential steps, AdoMet formation and the subsequent tripolyphosphate hydrolysis which occurs prior to release of AdoMet from the enzyme	257314.LJ_0677	Bacteria	Firmicutes	Bacilli	Lactobacillales	Lactobacillaceae	Lactobacillus	Lactobacillus johnsonii	unclassified	unclassified
member	67	-	-	-	-	-	Q7M7Z2	metabolism	Coenzyme transport and metabolism	2YMJU	Catalyzes the formation of S-adenosylmethionine (AdoMet) from methionine and ATP. The overall synthetic reaction is composed of two sequential steps, AdoMet formation and the subsequent tripolyphosphate hydrolysis which occurs prior to release of AdoMet from the enzyme	273121.WS1994	Bacteria	Proteobacteria	Epsilonproteobacteria	Campylobacterales	Helicobacteraceae	Wolinella	Wolinella succinogenes	unclassified	unclassified
member	67	-	-	-	-	-	Q7MHK6	metabolism	Coenzyme transport and metabolism	1XSPC	Catalyzes the formation of S-adenosylmethionine (AdoMet) from methionine and ATP. The overall synthetic reaction is composed of two sequential steps, AdoMet formation and the subsequent tripolyphosphate hydrolysis which occurs prior to release of AdoMet from the enzyme	672.VV93_v1c25690	Bacteria	Proteobacteria	Gammaproteobacteria	Vibrionales	Vibrionaceae	Vibrio	Vibrio fluvialis	unclassified	unclassified
member	67	-	-	-	-	-	Q7MHK6	-	-	-	-	-	Bacteria	Proteobacteria	Gammaproteobacteria	Vibrionales	Vibrionaceae	Vibrio	Vibrio sp. 03_296	-	-
member	67	-	-	-	-	-	Q7MHK6	-	-	-	-	-	Bacteria	Proteobacteria	Gammaproteobacteria	Vibrionales	Vibrionaceae	Vibrio	Vibrio vulnificus	-	-
member	67	-	-	-	-	-	Q7MHK6	-	-	-	-	-	Bacteria	Proteobacteria	Gammaproteobacteria	Vibrionales	Vibrionaceae	Vibrio	unclassified	-	-
member	67	-	-	-	-	-	Q7MTQ0	metabolism	Coenzyme transport and metabolism	22WZI	Catalyzes the formation of S-adenosylmethionine (AdoMet) from methionine and ATP. The overall synthetic reaction is composed of two sequential steps, AdoMet formation and the subsequent tripolyphosphate hydrolysis which occurs prior to release of AdoMet from the enzyme	242619.PG_1896	Bacteria	Bacteroidetes	Bacteroidia	Bacteroidales	Porphyromonadaceae	Porphyromonas	Porphyromonas gingivalis	unclassified	unclassified
member	67	-	-	-	-	-	Q7N119	metabolism	Coenzyme transport and metabolism	1RNV6	Catalyzes the formation of S-adenosylmethionine (AdoMet) from methionine and ATP. The overall synthetic reaction is composed of two sequential steps, AdoMet formation and the subsequent tripolyphosphate hydrolysis which occurs prior to release of AdoMet from the enzyme	243265.plu3683	Bacteria	Proteobacteria	Gammaproteobacteria	Enterobacterales	Morganellaceae	Photorhabdus	Photorhabdus aegyptia	unclassified	unclassified
member	67	-	-	-	-	-	Q7N119	-	-	-	-	-	Bacteria	Proteobacteria	Gammaproteobacteria	Enterobacterales	Morganellaceae	Photorhabdus	Photorhabdus laumondii	-	-
member	67	-	-	-	-	-	Q7N119	-	-	-	-	-	Bacteria	Proteobacteria	Gammaproteobacteria	Enterobacterales	Morganellaceae	Photorhabdus	unclassified	-	-
member	67	-	-	-	-	-	Q7NHG0	metabolism	Coenzyme transport and metabolism	1G0KW	Catalyzes the formation of S-adenosylmethionine (AdoMet) from methionine and ATP. The overall synthetic reaction is composed of two sequential steps, AdoMet formation and the subsequent tripolyphosphate hydrolysis which occurs prior to release of AdoMet from the enzyme	251221.35213146	Bacteria	Cyanobacteria	Gloeobacteria	Gloeobacterales	Gloeobacteraceae	Gloeobacter	Gloeobacter violaceus	unclassified	unclassified
member	67	-	-	-	-	-	Q7NZF9	metabolism	Coenzyme transport and metabolism	2KPT2	Catalyzes the formation of S-adenosylmethionine (AdoMet) from methionine and ATP. The overall synthetic reaction is composed of two sequential steps, AdoMet formation and the subsequent tripolyphosphate hydrolysis which occurs prior to release of AdoMet from the enzyme	243365.CV_0963	Bacteria	Proteobacteria	Betaproteobacteria	Neisseriales	Chromobacteriaceae	Chromobacterium	Chromobacterium violaceum	unclassified	unclassified
member	67	-	-	-	-	-	Q7U4S6	metabolism	Coenzyme transport and metabolism	1GYCW	Catalyzes the formation of S-adenosylmethionine (AdoMet) from methionine and ATP. The overall synthetic reaction is composed of two sequential steps, AdoMet formation and the subsequent tripolyphosphate hydrolysis which occurs prior to release of AdoMet from the enzyme	84588.SYNW1987	Bacteria	Cyanobacteria	unclassified	Synechococcales	Prochlorococcaceae	Parasynechococcus	Parasynechococcus marenigrum	unclassified	unclassified
member	67	-	-	-	-	-	Q7U4S6	-	-	-	-	-	Bacteria	Cyanobacteria	unclassified	Synechococcales	Synechococcaceae	Synechococcus	Synechococcus sp. A15-24	-	-
member	67	-	-	-	-	-	Q7U4S6	-	-	-	-	-	Bacteria	Cyanobacteria	unclassified	Synechococcales	Synechococcaceae	Synechococcus	Synechococcus sp. A18-40	-	-
member	67	-	-	-	-	-	Q7U4S6	-	-	-	-	-	Bacteria	Cyanobacteria	unclassified	Synechococcales	Synechococcaceae	Synechococcus	Synechococcus sp. A18-46.1	-	-
member	67	-	-	-	-	-	Q7U4S6	-	-	-	-	-	Bacteria	Cyanobacteria	unclassified	Synechococcales	Synechococcaceae	Synechococcus	Synechococcus sp. RS9915	-	-
member	67	-	-	-	-	-	Q7U4S6	-	-	-	-	-	Bacteria	Cyanobacteria	unclassified	Synechococcales	Synechococcaceae	Synechococcus	Synechococcus sp. WH 8103	-	-
member	67	-	-	-	-	-	Q7V2Y8	metabolism	Coenzyme transport and metabolism	1MKH9	Catalyzes the formation of S-adenosylmethionine (AdoMet) from methionine and ATP. The overall synthetic reaction is composed of two sequential steps, AdoMet formation and the subsequent tripolyphosphate hydrolysis which occurs prior to release of AdoMet from the enzyme	59919.PMM0311	Bacteria	Cyanobacteria	unclassified	Synechococcales	Prochlorococcaceae	Prochlorococcus	Prochlorococcus marinus	unclassified	unclassified
member	67	-	-	-	-	-	Q7V5A2	metabolism	Coenzyme transport and metabolism	1MKH9	Catalyzes the formation of S-adenosylmethionine (AdoMet) from methionine and ATP. The overall synthetic reaction is composed of two sequential steps, AdoMet formation and the subsequent tripolyphosphate hydrolysis which occurs prior to release of AdoMet from the enzyme	74547.PMT_1670	Bacteria	Cyanobacteria	unclassified	Synechococcales	Prochlorococcaceae	Prochlorococcus	Prochlorococcus marinus	unclassified	unclassified
member	67	-	-	-	-	-	Q7VDM7	metabolism	Coenzyme transport and metabolism	1MKH9	Catalyzes the formation of S-adenosylmethionine (AdoMet) from methionine and ATP. The overall synthetic reaction is composed of two sequential steps, AdoMet formation and the subsequent tripolyphosphate hydrolysis which occurs prior to release of AdoMet from the enzyme	167539.Pro_0349	Bacteria	Cyanobacteria	unclassified	Synechococcales	Prochlorococcaceae	Prochlorococcus	Prochlorococcus marinus	unclassified	unclassified
member	67	-	-	-	-	-	Q7VDM7	-	-	-	-	-	Bacteria	Cyanobacteria	unclassified	Synechococcales	Prochlorococcaceae	Prochlorococcus	unclassified	-	-
member	67	-	-	-	-	-	Q7VFY5	metabolism	Coenzyme transport and metabolism	2YMJU	Catalyzes the formation of S-adenosylmethionine (AdoMet) from methionine and ATP. The overall synthetic reaction is composed of two sequential steps, AdoMet formation and the subsequent tripolyphosphate hydrolysis which occurs prior to release of AdoMet from the enzyme	235279.HH_1540	Bacteria	Proteobacteria	Epsilonproteobacteria	Campylobacterales	Helicobacteraceae	Helicobacter	Helicobacter hepaticus	unclassified	unclassified
member	67	-	-	-	-	-	Q7VNG7	metabolism	Coenzyme transport and metabolism	1Y6UU	Catalyzes the formation of S-adenosylmethionine (AdoMet) from methionine and ATP. The overall synthetic reaction is composed of two sequential steps, AdoMet formation and the subsequent tripolyphosphate hydrolysis which occurs prior to release of AdoMet from the enzyme	233412.HD_0569	Bacteria	Proteobacteria	Gammaproteobacteria	Pasteurellales	Pasteurellaceae	Haemophilus	[Haemophilus] ducreyi	unclassified	unclassified
member	67	-	-	-	-	-	Q7XZR1	metabolism	Coenzyme transport and metabolism	3GE15	Catalyzes the formation of S-adenosylmethionine from methionine and ATP	161934.XP_010674512.1	Eukaryota	Streptophyta	Magnoliopsida	Caryophyllales	Chenopodiaceae	Atriplex	Atriplex nummularia	unclassified	unclassified
member	67	-	-	-	-	-	Q816Q8	metabolism	Coenzyme transport and metabolism	1ZBHR	Catalyzes the formation of S-adenosylmethionine (AdoMet) from methionine and ATP. The overall synthetic reaction is composed of two sequential steps, AdoMet formation and the subsequent tripolyphosphate hydrolysis which occurs prior to release of AdoMet from the enzyme	198094.BA_5017	Bacteria	Firmicutes	Bacilli	Bacillales	Bacillaceae	Bacillus	Bacillus anthracis	unclassified	unclassified
member	67	-	-	-	-	-	Q816Q8	-	-	-	-	-	Bacteria	Firmicutes	Bacilli	Bacillales	Bacillaceae	Bacillus	Bacillus cereus	-	-
member	67	-	-	-	-	-	Q816Q8	-	-	-	-	-	Bacteria	Firmicutes	Bacilli	Bacillales	Bacillaceae	Bacillus	Bacillus thuringiensis	-	-
member	67	-	-	-	-	-	Q816Q8	-	-	-	-	-	Bacteria	Firmicutes	Bacilli	Bacillales	Bacillaceae	Bacillus	Bacillus wiedmannii	-	-
member	67	-	-	-	-	-	Q816Q8	-	-	-	-	-	Bacteria	Firmicutes	Bacilli	Bacillales	Bacillaceae	Bacillus	unclassified	-	-
member	67	-	-	-	-	-	Q816Q8	-	-	-	-	-	Bacteria	Firmicutes	Bacilli	Lactobacillales	Streptococcaceae	Streptococcus	Streptococcus pneumoniae	-	-
member	67	-	-	-	-	-	Q81KI0	metabolism	Coenzyme transport and metabolism	1ZBHR	Catalyzes the formation of S-adenosylmethionine (AdoMet) from methionine and ATP. The overall synthetic reaction is composed of two sequential steps, AdoMet formation and the subsequent tripolyphosphate hydrolysis which occurs prior to release of AdoMet from the enzyme	198094.BA_5017	Bacteria	Firmicutes	Bacilli	Bacillales	Bacillaceae	Bacillus	Bacillus anthracis	unclassified	unclassified
member	67	-	-	-	-	-	Q81KI0	-	-	-	-	-	Bacteria	Firmicutes	Bacilli	Bacillales	Bacillaceae	Bacillus	Bacillus cereus	-	-
member	67	-	-	-	-	-	Q81KI0	-	-	-	-	-	Bacteria	Firmicutes	Bacilli	Bacillales	Bacillaceae	Bacillus	Bacillus sp. SD-4	-	-
member	67	-	-	-	-	-	Q81KI0	-	-	-	-	-	Bacteria	Firmicutes	Bacilli	Bacillales	Bacillaceae	Bacillus	Bacillus subtilis	-	-
member	67	-	-	-	-	-	Q81KI0	-	-	-	-	-	Bacteria	Firmicutes	Bacilli	Bacillales	Bacillaceae	Bacillus	Bacillus thuringiensis	-	-
member	67	-	-	-	-	-	Q81KI0	-	-	-	-	-	Bacteria	Firmicutes	Bacilli	Bacillales	Bacillaceae	Bacillus	unclassified	-	-
member	67	-	-	-	-	-	Q81KI0	-	-	-	-	-	Bacteria	Proteobacteria	Gammaproteobacteria	Enterobacterales	Enterobacteriaceae	Klebsiella	Klebsiella pneumoniae	-	-
member	67	-	-	-	-	-	Q837P9	metabolism	Coenzyme transport and metabolism	4B0TI	Catalyzes the formation of S-adenosylmethionine (AdoMet) from methionine and ATP. The overall synthetic reaction is composed of two sequential steps, AdoMet formation and the subsequent tripolyphosphate hydrolysis which occurs prior to release of AdoMet from the enzyme	226185.EF_0784	Bacteria	Bacteroidetes	Sphingobacteriia	Sphingobacteriales	Sphingobacteriaceae	Sphingobacterium	Sphingobacterium faecium	unclassified	unclassified
member	67	-	-	-	-	-	Q837P9	-	-	-	-	-	Bacteria	Firmicutes	Bacilli	Bacillales	Bacillaceae	Bacillus	Bacillus anthracis	-	-
member	67	-	-	-	-	-	Q837P9	-	-	-	-	-	Bacteria	Firmicutes	Bacilli	Lactobacillales	Enterococcaceae	Enterococcus	Enterococcus faecalis	-	-
member	67	-	-	-	-	-	Q837P9	-	-	-	-	-	Bacteria	Firmicutes	Bacilli	Lactobacillales	Enterococcaceae	Enterococcus	unclassified	-	-
member	67	-	-	-	-	-	Q837P9	-	-	-	-	-	Bacteria	Firmicutes	Bacilli	Lactobacillales	Streptococcaceae	Streptococcus	Streptococcus agalactiae	-	-
member	67	-	-	-	-	-	Q84FD3	metabolism	Coenzyme transport and metabolism	2YUBT	Catalyzes the formation of S-adenosylmethionine (AdoMet) from methionine and ATP. The overall synthetic reaction is composed of two sequential steps, AdoMet formation and the subsequent tripolyphosphate hydrolysis which occurs prior to release of AdoMet from the enzyme	246197.MXAN_6517	Bacteria	Proteobacteria	Deltaproteobacteria	Myxococcales	Myxococcaceae	Myxococcus	Myxococcus xanthus	unclassified	unclassified
member	67	-	-	-	-	-	Q84MM2	metabolism	Coenzyme transport and metabolism	3GE15	Catalyzes the formation of S-adenosylmethionine from methionine and ATP	29730.Gorai.008G135900.1	Eukaryota	Streptophyta	Magnoliopsida	Sapindales	Sapindaceae	Litchi	Litchi chinensis	unclassified	unclassified
member	67	-	-	-	-	-	Q87LK6	metabolism	Coenzyme transport and metabolism	1XSPC	Catalyzes the formation of S-adenosylmethionine (AdoMet) from methionine and ATP. The overall synthetic reaction is composed of two sequential steps, AdoMet formation and the subsequent tripolyphosphate hydrolysis which occurs prior to release of AdoMet from the enzyme	223926.28807616	Bacteria	Proteobacteria	Gammaproteobacteria	Vibrionales	Vibrionaceae	Vibrio	Vibrio parahaemolyticus	unclassified	unclassified
member	67	-	-	-	-	-	Q87LK6	-	-	-	-	-	Bacteria	Proteobacteria	Gammaproteobacteria	Vibrionales	Vibrionaceae	Vibrio	Vibrio sp. T21	-	-
member	67	-	-	-	-	-	Q87LK6	-	-	-	-	-	Bacteria	Proteobacteria	Gammaproteobacteria	Vibrionales	Vibrionaceae	Vibrio	unclassified	-	-
member	67	-	-	-	-	-	Q88XB8	metabolism	Coenzyme transport and metabolism	3F3T0	Catalyzes the formation of S-adenosylmethionine (AdoMet) from methionine and ATP. The overall synthetic reaction is composed of two sequential steps, AdoMet formation and the subsequent tripolyphosphate hydrolysis which occurs prior to release of AdoMet from the enzyme	220668.lp_1301	Bacteria	Firmicutes	Bacilli	Lactobacillales	Lactobacillaceae	Lactiplantibacillus	Lactiplantibacillus plantarum	unclassified	unclassified
member	67	-	-	-	-	-	Q898W7	metabolism	Coenzyme transport and metabolism	36DDF	Catalyzes the formation of S-adenosylmethionine (AdoMet) from methionine and ATP. The overall synthetic reaction is composed of two sequential steps, AdoMet formation and the subsequent tripolyphosphate hydrolysis which occurs prior to release of AdoMet from the enzyme	1230342.CTM_26607	Bacteria	Firmicutes	Clostridia	Eubacteriales	Clostridiaceae	Clostridium	Clostridium tetani	unclassified	unclassified
member	67	-	-	-	-	-	Q8A2T6	metabolism	Coenzyme transport and metabolism	4AP79	Catalyzes the formation of S-adenosylmethionine (AdoMet) from methionine and ATP. The overall synthetic reaction is composed of two sequential steps, AdoMet formation and the subsequent tripolyphosphate hydrolysis which occurs prior to release of AdoMet from the enzyme	226186.BT_3219	Bacteria	Bacteroidetes	Bacteroidia	Bacteroidales	Bacteroidaceae	Bacteroides	Bacteroides fragilis	unclassified	unclassified
member	67	-	-	-	-	-	Q8A2T6	-	-	-	-	-	Bacteria	Bacteroidetes	Bacteroidia	Bacteroidales	Bacteroidaceae	Bacteroides	Bacteroides sp. 1_1_14	-	-
member	67	-	-	-	-	-	Q8A2T6	-	-	-	-	-	Bacteria	Bacteroidetes	Bacteroidia	Bacteroidales	Bacteroidaceae	Bacteroides	Bacteroides thetaiotaomicron	-	-
member	67	-	-	-	-	-	Q8A2T6	-	-	-	-	-	Bacteria	Bacteroidetes	Bacteroidia	Bacteroidales	Bacteroidaceae	Bacteroides	Bacteroides thetaiotaomicron CAG:40	-	-
member	67	-	-	-	-	-	Q8A2T6	-	-	-	-	-	Bacteria	Bacteroidetes	Bacteroidia	Bacteroidales	Bacteroidaceae	Bacteroides	unclassified	-	-
member	67	-	-	-	-	-	Q8CNT5	metabolism	Coenzyme transport and metabolism	4GXQB	Catalyzes the formation of S-adenosylmethionine (AdoMet) from methionine and ATP. The overall synthetic reaction is composed of two sequential steps, AdoMet formation and the subsequent tripolyphosphate hydrolysis which occurs prior to release of AdoMet from the enzyme	176280.SE_1458	Bacteria	Firmicutes	Bacilli	Bacillales	Staphylococcaceae	Staphylococcus	Staphylococcus epidermidis	unclassified	unclassified
member	67	-	-	-	-	-	Q8CNT5	-	-	-	-	-	Bacteria	Firmicutes	Bacilli	Bacillales	Staphylococcaceae	Staphylococcus	unclassified	-	-
member	67	-	-	-	-	-	Q8CNT5	-	-	-	-	-	Bacteria	Firmicutes	Bacilli	Lactobacillales	Streptococcaceae	Streptococcus	Streptococcus pneumoniae	-	-
member	67	-	-	-	-	-	Q8D2N8	metabolism	Coenzyme transport and metabolism	1RNV6	Catalyzes the formation of S-adenosylmethionine (AdoMet) from methionine and ATP. The overall synthetic reaction is composed of two sequential steps, AdoMet formation and the subsequent tripolyphosphate hydrolysis which occurs prior to release of AdoMet from the enzyme	36870.25166272	Bacteria	Proteobacteria	Gammaproteobacteria	Enterobacterales	Erwiniaceae	Wigglesworthia	Wigglesworthia glossinidia	unclassified	unclassified
member	67	-	-	-	-	-	Q8DCA3	metabolism	Coenzyme transport and metabolism	1XSPC	Catalyzes the formation of S-adenosylmethionine (AdoMet) from methionine and ATP. The overall synthetic reaction is composed of two sequential steps, AdoMet formation and the subsequent tripolyphosphate hydrolysis which occurs prior to release of AdoMet from the enzyme	672.VV93_v1c25690	Bacteria	Proteobacteria	Gammaproteobacteria	Vibrionales	Vibrionaceae	Vibrio	Vibrio fluvialis	unclassified	unclassified
member	67	-	-	-	-	-	Q8DCA3	-	-	-	-	-	Bacteria	Proteobacteria	Gammaproteobacteria	Vibrionales	Vibrionaceae	Vibrio	Vibrio sp. 03_296	-	-
member	67	-	-	-	-	-	Q8DCA3	-	-	-	-	-	Bacteria	Proteobacteria	Gammaproteobacteria	Vibrionales	Vibrionaceae	Vibrio	Vibrio vulnificus	-	-
member	67	-	-	-	-	-	Q8DCA3	-	-	-	-	-	Bacteria	Proteobacteria	Gammaproteobacteria	Vibrionales	Vibrionaceae	Vibrio	unclassified	-	-
member	67	-	-	-	-	-	Q8DK88	metabolism	Coenzyme transport and metabolism	1G0KW	Catalyzes the formation of S-adenosylmethionine (AdoMet) from methionine and ATP. The overall synthetic reaction is composed of two sequential steps, AdoMet formation and the subsequent tripolyphosphate hydrolysis which occurs prior to release of AdoMet from the enzyme	197221.22294701	Bacteria	Cyanobacteria	unclassified	Pseudanabaenales	Thermosynechococcaceae	Thermosynechococcus	Thermosynechococcus vestitus	unclassified	unclassified
member	67	-	-	-	-	-	Q8DQH0	metabolism	Coenzyme transport and metabolism	1WUAI	Catalyzes the formation of S-adenosylmethionine (AdoMet) from methionine and ATP. The overall synthetic reaction is composed of two sequential steps, AdoMet formation and the subsequent tripolyphosphate hydrolysis which occurs prior to release of AdoMet from the enzyme	171101.spr0671	Bacteria	Firmicutes	Bacilli	Lactobacillales	Streptococcaceae	Streptococcus	Streptococcus pneumoniae	unclassified	unclassified
member	67	-	-	-	-	-	Q8DT23	metabolism	Coenzyme transport and metabolism	4HB33	Catalyzes the formation of S-adenosylmethionine (AdoMet) from methionine and ATP. The overall synthetic reaction is composed of two sequential steps, AdoMet formation and the subsequent tripolyphosphate hydrolysis which occurs prior to release of AdoMet from the enzyme	210007.SMU_1573	Bacteria	Firmicutes	Bacilli	Lactobacillales	Streptococcaceae	Streptococcus	Streptococcus mutans	unclassified	unclassified
member	67	-	-	-	-	-	Q8E0A3	metabolism	Coenzyme transport and metabolism	4HB33	Catalyzes the formation of S-adenosylmethionine (AdoMet) from methionine and ATP. The overall synthetic reaction is composed of two sequential steps, AdoMet formation and the subsequent tripolyphosphate hydrolysis which occurs prior to release of AdoMet from the enzyme	211110.gbs0849	Bacteria	Firmicutes	Bacilli	Lactobacillales	Streptococcaceae	Streptococcus	Streptococcus agalactiae	unclassified	unclassified
member	67	-	-	-	-	-	Q8E0A3	-	-	-	-	-	Bacteria	Firmicutes	Bacilli	Lactobacillales	Streptococcaceae	Streptococcus	unclassified	-	-
member	67	-	-	-	-	-	Q8E5Y0	metabolism	Coenzyme transport and metabolism	4HB33	Catalyzes the formation of S-adenosylmethionine (AdoMet) from methionine and ATP. The overall synthetic reaction is composed of two sequential steps, AdoMet formation and the subsequent tripolyphosphate hydrolysis which occurs prior to release of AdoMet from the enzyme	211110.gbs0849	Bacteria	Firmicutes	Bacilli	Lactobacillales	Streptococcaceae	Streptococcus	Streptococcus agalactiae	unclassified	unclassified
member	67	-	-	-	-	-	Q8E5Y0	-	-	-	-	-	Bacteria	Firmicutes	Bacilli	Lactobacillales	Streptococcaceae	Streptococcus	unclassified	-	-
member	67	-	-	-	-	-	Q8EIB4	metabolism	Coenzyme transport and metabolism	2QAUI	Catalyzes the formation of S-adenosylmethionine (AdoMet) from methionine and ATP. The overall synthetic reaction is composed of two sequential steps, AdoMet formation and the subsequent tripolyphosphate hydrolysis which occurs prior to release of AdoMet from the enzyme	211586.SO_0929	Bacteria	Proteobacteria	Gammaproteobacteria	Alteromonadales	Shewanellaceae	Shewanella	Shewanella oneidensis	unclassified	unclassified
member	67	-	-	-	-	-	Q8EP05	metabolism	Coenzyme transport and metabolism	23JE8	Catalyzes the formation of S-adenosylmethionine (AdoMet) from methionine and ATP. The overall synthetic reaction is composed of two sequential steps, AdoMet formation and the subsequent tripolyphosphate hydrolysis which occurs prior to release of AdoMet from the enzyme	221109.22777999	Bacteria	Firmicutes	Bacilli	Bacillales	Bacillaceae	Oceanobacillus	Oceanobacillus iheyensis	unclassified	unclassified
member	67	-	-	-	-	-	Q8GTL5	metabolism	Coenzyme transport and metabolism	3HSBY	Catalyzes the formation of S-adenosylmethionine from methionine and ATP	3649.evm.model.supercontig_67.71	Eukaryota	Streptophyta	Magnoliopsida	Brassicales	Caricaceae	Carica	Carica papaya	unclassified	unclassified
member	67	-	-	-	-	-	Q8K9E5	metabolism	Coenzyme transport and metabolism	37CWR	Catalyzes the formation of S-adenosylmethionine (AdoMet) from methionine and ATP. The overall synthetic reaction is composed of two sequential steps, AdoMet formation and the subsequent tripolyphosphate hydrolysis which occurs prior to release of AdoMet from the enzyme	198804.BUsg_393	Bacteria	Proteobacteria	Gammaproteobacteria	Enterobacterales	Erwiniaceae	Buchnera	Buchnera aphidicola	unclassified	unclassified
member	67	-	-	-	-	-	Q8NVZ9	metabolism	Coenzyme transport and metabolism	4GXQB	Catalyzes the formation of S-adenosylmethionine (AdoMet) from methionine and ATP. The overall synthetic reaction is composed of two sequential steps, AdoMet formation and the subsequent tripolyphosphate hydrolysis which occurs prior to release of AdoMet from the enzyme	1280.SAXN108_1818	Bacteria	Firmicutes	Bacilli	Bacillales	Staphylococcaceae	Staphylococcus	Staphylococcus aureus	unclassified	unclassified
member	67	-	-	-	-	-	Q8NVZ9	-	-	-	-	-	Bacteria	Firmicutes	Bacilli	Bacillales	Staphylococcaceae	Staphylococcus	Staphylococcus hyicus	-	-
member	67	-	-	-	-	-	Q8NVZ9	-	-	-	-	-	Bacteria	Firmicutes	Bacilli	Bacillales	Staphylococcaceae	Staphylococcus	unclassified	-	-
member	67	-	-	-	-	-	Q8P0G6	metabolism	Coenzyme transport and metabolism	4HB33	Catalyzes the formation of S-adenosylmethionine (AdoMet) from methionine and ATP. The overall synthetic reaction is composed of two sequential steps, AdoMet formation and the subsequent tripolyphosphate hydrolysis which occurs prior to release of AdoMet from the enzyme	1314.HKU360_01141	Bacteria	Firmicutes	Bacilli	Lactobacillales	Streptococcaceae	Streptococcus	Streptococcus pyogenes	unclassified	unclassified
member	67	-	-	-	-	-	Q8RCE4	metabolism	Coenzyme transport and metabolism	42ESY	Catalyzes the formation of S-adenosylmethionine (AdoMet) from methionine and ATP. The overall synthetic reaction is composed of two sequential steps, AdoMet formation and the subsequent tripolyphosphate hydrolysis which occurs prior to release of AdoMet from the enzyme	273068.TTE0488	Bacteria	Firmicutes	Clostridia	Thermoanaerobacterales	Thermoanaerobacteraceae	Caldanaerobacter	Caldanaerobacter subterraneus	unclassified	unclassified
member	67	-	-	-	-	-	Q8RGE5	metabolism	Coenzyme transport and metabolism	379HD	Catalyzes the formation of S-adenosylmethionine (AdoMet) from methionine and ATP. The overall synthetic reaction is composed of two sequential steps, AdoMet formation and the subsequent tripolyphosphate hydrolysis which occurs prior to release of AdoMet from the enzyme	190304.FN0355	Bacteria	Fusobacteria	Fusobacteriia	Fusobacteriales	Fusobacteriaceae	Fusobacterium	Fusobacterium nucleatum	unclassified	unclassified
member	67	-	-	-	-	-	Q8W3Y4	metabolism	Coenzyme transport and metabolism	4JS8C	Catalyzes the formation of S-adenosylmethionine from methionine and ATP	3885.XP_007154451.1	Eukaryota	Streptophyta	Magnoliopsida	Fabales	Fabaceae	Phaseolus	Phaseolus lunatus	unclassified	unclassified
member	67	-	-	-	-	-	Q8Y6M0	metabolism	Coenzyme transport and metabolism	26K5D	Catalyzes the formation of S-adenosylmethionine (AdoMet) from methionine and ATP. The overall synthetic reaction is composed of two sequential steps, AdoMet formation and the subsequent tripolyphosphate hydrolysis which occurs prior to release of AdoMet from the enzyme	169963.lmo1664	Bacteria	Firmicutes	Bacilli	Bacillales	Listeriaceae	Listeria	Listeria monocytogenes	unclassified	unclassified
member	67	-	-	-	-	-	Q8ZHG7	metabolism	Coenzyme transport and metabolism	41EVG	Catalyzes the formation of S-adenosylmethionine (AdoMet) from methionine and ATP. The overall synthetic reaction is composed of two sequential steps, AdoMet formation and the subsequent tripolyphosphate hydrolysis which occurs prior to release of AdoMet from the enzyme	214092.YPO0931	Bacteria	Proteobacteria	Gammaproteobacteria	Enterobacterales	Yersiniaceae	Yersinia	Yersinia intermedia	unclassified	unclassified
member	67	-	-	-	-	-	Q8ZHG7	-	-	-	-	-	Bacteria	Proteobacteria	Gammaproteobacteria	Enterobacterales	Yersiniaceae	Yersinia	Yersinia pestis	-	-
member	67	-	-	-	-	-	Q8ZHG7	-	-	-	-	-	Bacteria	Proteobacteria	Gammaproteobacteria	Enterobacterales	Yersiniaceae	Yersinia	Yersinia pseudotuberculosis	-	-
member	67	-	-	-	-	-	Q8ZHG7	-	-	-	-	-	Bacteria	Proteobacteria	Gammaproteobacteria	Enterobacterales	Yersiniaceae	Yersinia	unclassified	-	-
member	67	-	-	-	-	-	Q92AZ5	metabolism	Coenzyme transport and metabolism	26K5D	Catalyzes the formation of S-adenosylmethionine (AdoMet) from methionine and ATP. The overall synthetic reaction is composed of two sequential steps, AdoMet formation and the subsequent tripolyphosphate hydrolysis which occurs prior to release of AdoMet from the enzyme	272626.lin1773	Bacteria	Firmicutes	Bacilli	Bacillales	Listeriaceae	Listeria	Listeria innocua	unclassified	unclassified
member	67	-	-	-	-	-	Q92AZ5	-	-	-	-	-	Bacteria	Firmicutes	Bacilli	Bacillales	Listeriaceae	Listeria	unclassified	-	-
member	67	-	-	-	-	-	Q944U4	metabolism	Coenzyme transport and metabolism	4JS8C	Catalyzes the formation of S-adenosylmethionine from methionine and ATP	3983.cassava4.1_009260m	Eukaryota	Streptophyta	Magnoliopsida	Asparagales	Orchidaceae	Dendrobium	Dendrobium crumenatum	unclassified	unclassified
member	67	-	-	-	-	-	Q94FA4	metabolism	Coenzyme transport and metabolism	3HSBY	Catalyzes the formation of S-adenosylmethionine from methionine and ATP	3712.Bo9g004260.1	Eukaryota	Streptophyta	Magnoliopsida	Brassicales	Brassicaceae	Brassica	Brassica carinata	unclassified	unclassified
member	67	-	-	-	-	-	Q94FA4	-	-	-	-	-	Eukaryota	Streptophyta	Magnoliopsida	Brassicales	Brassicaceae	Brassica	Brassica cretica	-	-
member	67	-	-	-	-	-	Q94FA4	-	-	-	-	-	Eukaryota	Streptophyta	Magnoliopsida	Brassicales	Brassicaceae	Brassica	Brassica juncea	-	-
member	67	-	-	-	-	-	Q94FA4	-	-	-	-	-	Eukaryota	Streptophyta	Magnoliopsida	Brassicales	Brassicaceae	Brassica	Brassica napus	-	-
member	67	-	-	-	-	-	Q94FA4	-	-	-	-	-	Eukaryota	Streptophyta	Magnoliopsida	Brassicales	Brassicaceae	Brassica	Brassica oleracea	-	-
member	67	-	-	-	-	-	Q94FA4	-	-	-	-	-	Eukaryota	Streptophyta	Magnoliopsida	Brassicales	Brassicaceae	Brassica	Brassica rapa	-	-
member	67	-	-	-	-	-	Q94FA4	-	-	-	-	-	Eukaryota	Streptophyta	Magnoliopsida	Brassicales	Brassicaceae	Sinapis	Sinapis alba	-	-
member	67	-	-	-	-	-	Q94FA5	metabolism	Coenzyme transport and metabolism	3HWX0	Catalyzes the formation of S-adenosylmethionine from methionine and ATP	264402.Cagra.0558s0002.1.p	Eukaryota	Streptophyta	Magnoliopsida	Brassicales	Brassicaceae	Brassica	Brassica juncea	unclassified	unclassified
member	67	-	-	-	-	-	Q94FA6	metabolism	Coenzyme transport and metabolism	3HSBY	Catalyzes the formation of S-adenosylmethionine from methionine and ATP	3712.Bo9g004260.1	Eukaryota	Streptophyta	Magnoliopsida	Brassicales	Brassicaceae	Brassica	Brassica juncea	unclassified	unclassified
member	67	-	-	-	-	-	Q96551	metabolism	Coenzyme transport and metabolism	3GE15	Catalyzes the formation of S-adenosylmethionine from methionine and ATP	4432.XP_010276540.1	Eukaryota	Streptophyta	Magnoliopsida	Gentianales	Apocynaceae	Catharanthus	Catharanthus roseus	unclassified	unclassified
member	67	-	-	-	-	-	Q96552	metabolism	Coenzyme transport and metabolism	4JS8C	Catalyzes the formation of S-adenosylmethionine from methionine and ATP	3656.XP_008447451.1	Eukaryota	Streptophyta	Magnoliopsida	Gentianales	Apocynaceae	Catharanthus	Catharanthus roseus	unclassified	unclassified
member	67	-	-	-	-	-	Q96553	metabolism	Coenzyme transport and metabolism	4JKTQ	Catalyzes the formation of S-adenosylmethionine from methionine and ATP	3988.XP_002519480.1	Eukaryota	Streptophyta	Magnoliopsida	Gentianales	Apocynaceae	Catharanthus	Catharanthus roseus	unclassified	unclassified
member	67	-	-	-	-	-	Q97F85	metabolism	Coenzyme transport and metabolism	36DDF	Catalyzes the formation of S-adenosylmethionine (AdoMet) from methionine and ATP. The overall synthetic reaction is composed of two sequential steps, AdoMet formation and the subsequent tripolyphosphate hydrolysis which occurs prior to release of AdoMet from the enzyme	272562.CA_C2856	Bacteria	Firmicutes	Clostridia	Eubacteriales	Clostridiaceae	Clostridium	Clostridium acetobutylicum	unclassified	unclassified
member	67	-	-	-	-	-	Q97F85	-	-	-	-	-	Bacteria	Firmicutes	Clostridia	Eubacteriales	Clostridiaceae	Clostridium	unclassified	-	-
member	67	-	-	-	-	-	Q97RN9	metabolism	Coenzyme transport and metabolism	1WUAI	Catalyzes the formation of S-adenosylmethionine (AdoMet) from methionine and ATP. The overall synthetic reaction is composed of two sequential steps, AdoMet formation and the subsequent tripolyphosphate hydrolysis which occurs prior to release of AdoMet from the enzyme	170187.SP_0762	Bacteria	Firmicutes	Bacilli	Lactobacillales	Streptococcaceae	Streptococcus	Streptococcus pneumoniae	unclassified	unclassified
member	67	-	-	-	-	-	Q99Z77	metabolism	Coenzyme transport and metabolism	4HB33	Catalyzes the formation of S-adenosylmethionine (AdoMet) from methionine and ATP. The overall synthetic reaction is composed of two sequential steps, AdoMet formation and the subsequent tripolyphosphate hydrolysis which occurs prior to release of AdoMet from the enzyme	1314.HKU360_01141	Bacteria	Firmicutes	Bacilli	Lactobacillales	Streptococcaceae	Streptococcus	Streptococcus pyogenes	unclassified	unclassified
member	67	-	-	-	-	-	Q9AT55	metabolism	Coenzyme transport and metabolism	4JS8C	Catalyzes the formation of S-adenosylmethionine from methionine and ATP	981085.XP_010091412.1	Eukaryota	Streptophyta	Magnoliopsida	Rosales	Elaeagnaceae	Elaeagnus	Elaeagnus umbellata	unclassified	unclassified
member	67	-	-	-	-	-	Q9AT56	metabolism	Coenzyme transport and metabolism	3GE15	Catalyzes the formation of S-adenosylmethionine from methionine and ATP	29730.Gorai.008G135900.1	Eukaryota	Streptophyta	Magnoliopsida	Rosales	Elaeagnaceae	Elaeagnus	Elaeagnus umbellata	unclassified	unclassified
member	67	-	-	-	-	-	Q9CEE0	metabolism	Coenzyme transport and metabolism	1YB42	Catalyzes the formation of S-adenosylmethionine (AdoMet) from methionine and ATP. The overall synthetic reaction is composed of two sequential steps, AdoMet formation and the subsequent tripolyphosphate hydrolysis which occurs prior to release of AdoMet from the enzyme	272623.L153408	Bacteria	Firmicutes	Bacilli	Lactobacillales	Streptococcaceae	Lactococcus	Lactococcus lactis	unclassified	unclassified
member	67	-	-	-	-	-	Q9FPL6	metabolism	Coenzyme transport and metabolism	3GE15	Catalyzes the formation of S-adenosylmethionine from methionine and ATP	161934.XP_010679475.1	Eukaryota	Streptophyta	Magnoliopsida	Caryophyllales	Chenopodiaceae	Suaeda	Suaeda salsa	unclassified	unclassified
member	67	-	-	-	-	-	Q9FUZ1	metabolism	Coenzyme transport and metabolism	3HPWV	Catalyzes the formation of S-adenosylmethionine from methionine and ATP	3712.Bo3g068860.1	Eukaryota	Streptophyta	Magnoliopsida	Brassicales	Brassicaceae	Brassica	Brassica juncea	unclassified	unclassified
member	67	-	-	-	-	-	Q9FVG7	metabolism	Coenzyme transport and metabolism	3GE15	Catalyzes the formation of S-adenosylmethionine from methionine and ATP	29760.VIT_05s0020g00670.t01	Eukaryota	Streptophyta	Pinopsida	Pinales	Pinaceae	Pinus	Pinus contorta	unclassified	unclassified
member	67	-	-	-	-	-	Q9K7Q9	metabolism	Coenzyme transport and metabolism	1ZBHR	Catalyzes the formation of S-adenosylmethionine (AdoMet) from methionine and ATP. The overall synthetic reaction is composed of two sequential steps, AdoMet formation and the subsequent tripolyphosphate hydrolysis which occurs prior to release of AdoMet from the enzyme	272558.10175923	Bacteria	Firmicutes	Bacilli	Bacillales	Bacillaceae	Alkalihalobacillus	Alkalihalobacillus halodurans	unclassified	unclassified
member	67	-	-	-	-	-	Q9KUP3	metabolism	Coenzyme transport and metabolism	1XSPC	Catalyzes the formation of S-adenosylmethionine (AdoMet) from methionine and ATP. The overall synthetic reaction is composed of two sequential steps, AdoMet formation and the subsequent tripolyphosphate hydrolysis which occurs prior to release of AdoMet from the enzyme	243277.VC_0472	Bacteria	Proteobacteria	Gammaproteobacteria	Vibrionales	Vibrionaceae	Vibrio	Vibrio cholerae	unclassified	unclassified
member	67	-	-	-	-	-	Q9LDQ7	metabolism	Coenzyme transport and metabolism	3GE15	Catalyzes the formation of S-adenosylmethionine from methionine and ATP	4432.XP_010276540.1	Eukaryota	Streptophyta	Magnoliopsida	Ericales	Theaceae	Camellia	Camellia sinensis	unclassified	unclassified
member	67	-	-	-	-	-	Q9LGU6	metabolism	Coenzyme transport and metabolism	3IC4C	Catalyzes the formation of S-adenosylmethionine from methionine and ATP	4536.ONIVA01G14490.1	Eukaryota	Streptophyta	Magnoliopsida	Poales	Poaceae	Oryza	Oryza sativa	unclassified	unclassified
member	67	-	-	-	-	-	Q9LUT2	metabolism	Coenzyme transport and metabolism	3HPWV	Catalyzes the formation of S-adenosylmethionine from methionine and ATP	3702.AT3G17390.1	Eukaryota	Streptophyta	Magnoliopsida	Brassicales	Brassicaceae	Arabidopsis	Arabidopsis arenosa	unclassified	unclassified
member	67	-	-	-	-	-	Q9LUT2	-	-	-	-	-	Eukaryota	Streptophyta	Magnoliopsida	Brassicales	Brassicaceae	Arabidopsis	Arabidopsis lyrata	-	-
member	67	-	-	-	-	-	Q9LUT2	-	-	-	-	-	Eukaryota	Streptophyta	Magnoliopsida	Brassicales	Brassicaceae	Arabidopsis	Arabidopsis suecica	-	-
member	67	-	-	-	-	-	Q9LUT2	-	-	-	-	-	Eukaryota	Streptophyta	Magnoliopsida	Brassicales	Brassicaceae	Arabidopsis	Arabidopsis thaliana	-	-
member	67	-	-	-	-	-	Q9LUT2	-	-	-	-	-	Eukaryota	Streptophyta	Magnoliopsida	Brassicales	Brassicaceae	Arabidopsis	Arabidopsis thaliana x Arabidopsis arenosa	-	-
member	67	-	-	-	-	-	Q9M7K8	metabolism	Coenzyme transport and metabolism	44PQI	Catalyzes the formation of S-adenosylmethionine from methionine and ATP. The reaction comprises two steps that are both catalyzed by the same enzyme formation of S-adenosylmethionine (AdoMet) and triphosphate, and subsequent hydrolysis of the triphosphate	4096.XP_009760627.1	Eukaryota	Streptophyta	Magnoliopsida	Solanales	Solanaceae	Nicotiana	Nicotiana tabacum	unclassified	unclassified
member	67	-	-	-	-	-	Q9RWM6	metabolism	Coenzyme transport and metabolism	1WI7E	Catalyzes the formation of S-adenosylmethionine (AdoMet) from methionine and ATP. The overall synthetic reaction is composed of two sequential steps, AdoMet formation and the subsequent tripolyphosphate hydrolysis which occurs prior to release of AdoMet from the enzyme	243230.DR_0640	Bacteria	Deinococcus-Thermus	Deinococci	Deinococcales	Deinococcaceae	Deinococcus	Deinococcus radiodurans	unclassified	unclassified
member	67	-	-	-	-	-	Q9SBQ5	metabolism	Coenzyme transport and metabolism	44PQI	Catalyzes the formation of S-adenosylmethionine from methionine and ATP. The reaction comprises two steps that are both catalyzed by the same enzyme formation of S-adenosylmethionine (AdoMet) and triphosphate, and subsequent hydrolysis of the triphosphate	4113.PGSC0003DMT400087679	Eukaryota	Streptophyta	Magnoliopsida	Solanales	Solanaceae	Petunia	Petunia x hybrida	unclassified	unclassified
member	67	-	-	-	-	-	Q9SBQ7	metabolism	Coenzyme transport and metabolism	44IVU	Catalyzes the formation of S-adenosylmethionine from methionine and ATP	4098.XP_009589856.1	Eukaryota	Streptophyta	Magnoliopsida	Solanales	Solanaceae	Petunia	Petunia x hybrida	unclassified	unclassified
member	67	-	-	-	-	-	Q9SJL8	metabolism	Coenzyme transport and metabolism	3HWX0	Catalyzes the formation of S-adenosylmethionine from methionine and ATP	3702.AT2G36880.2	Eukaryota	Streptophyta	Magnoliopsida	Brassicales	Brassicaceae	Arabidopsis	Arabidopsis suecica	unclassified	unclassified
member	67	-	-	-	-	-	Q9SJL8	-	-	-	-	-	Eukaryota	Streptophyta	Magnoliopsida	Brassicales	Brassicaceae	Arabidopsis	Arabidopsis thaliana	-	-
member	67	-	-	-	-	-	Q9SJL8	-	-	-	-	-	Eukaryota	Streptophyta	Magnoliopsida	Brassicales	Brassicaceae	Arabidopsis	Arabidopsis thaliana x Arabidopsis arenosa	-	-
member	67	-	-	-	-	-	Q9ZMN5	metabolism	Coenzyme transport and metabolism	2YMJU	Catalyzes the formation of S-adenosylmethionine (AdoMet) from methionine and ATP. The overall synthetic reaction is composed of two sequential steps, AdoMet formation and the subsequent tripolyphosphate hydrolysis which occurs prior to release of AdoMet from the enzyme	85963.jhp_0183	Bacteria	Proteobacteria	Epsilonproteobacteria	Campylobacterales	Helicobacteraceae	Helicobacter	Helicobacter pylori	unclassified	unclassified
group	68	1720	37	2275	40.29	100.0	A0AJU0;A0B8K9;A0RHQ8;A2RF60;A2SQ53;A3CNI5;A5D508;A5IJL8;A5IS88;A5UKG5;A5VHN6;A6LPD9;A6QGA4;A6U122;A7GE89;A7GRL1;A7I6J1;A7X1F4;A8AX83;A8F453;A8YVZ3;A8Z3P0;A9KI94;A9VTC6;B0K4D7;B0KBW4;B1HQC1;B1I4M8;B1IC65;B1KT07;B1L8T8;B1MZ74;B1YIR9;B2G564;B2GD06;B2IQ67;B2RQC6;B2THH3;B2UX86;B3WEF5;B5E512;B5XKW2;B7H6M2;B7HLM0;B7IUP6;B7JJX3;B8DDR7;B8GEA3;B8ZJT9;B9DPN2;B9DRV7;B9EB69;B9IVW3;B9KB91;B9KXM5;C0M756;C0MEH1;C1C7Q3;C1CEM9;C1CL09;C1CR31;C1CXR4;C1EPQ0;C1F1S6;C1FNY3;C1KWD4;C3L740;C3P656;C4L5W3;C4ZEK2;HG0050031;HG0195539;HG0241067;HG0252608;HG0297445;HG0314979;HG0331696;HG0342393;HG0476554;HG0647072;HG0652577;HG0746582;HG0797277;HG0839070;HG0880805;HG0929953;HG0981066;HG0981197;HG0988204;HG1004230;HG1007779;HG1035984;HG1096752;HG1168228;HG1169396;HG1181092;HG1182627;HG1193514;HG1221807;HG1320664;HG1326858;HG1467380;HG1507053;HG1525688;HG1527792;HG1604841;HG1724584;HG1747583;HG1786031;HG1788493;HG1845121;HG1868895;HG1912536;HG1950685;HG1966899;HG1990009;HG1999358;HG2002566;HG2012301;HG2044928;HG2074358;HG2088071;HG2088794;HG2107611;HG2126050;HG2129017;HG2134411;HG2136389;HG2136561;HG2141795;HG2141815;HG2149185;HG2157371;HG2160557;HG2165915;HG2169181;HG2171604;HG2181812;HG2191040;HG2196182;HG2197935;HG2198492;HG2200164;HG2200779;HG2202559;HG2204567;HG2216451;HG2217087;HG2219783;HG2235442;HG2235738;HG2236088;HG2238144;HG2244954;HG2247367;HG2250235;HG2253299;HG2272132;HG2285120;HG2309781;HG2310743;HG2330043;HG2334305;HG2337402;HG2339130;HG2348987;HG2365364;HG2367876;HG2374581;HG2376838;HG2377952;HG2385255;HG2393124;HG2394820;HG2394983;HG2397090;HG2400186;HG2403849;HG2409450;HG2410212;HG2410720;HG2418112;HG2425979;HG2432661;HG2438311;HG2439793;HG2450088;HG2458900;HG2459788;HG2465751;HG2467066;HG2467126;HG2487598;HG2491675;HG2492952;HG2496577;HG2497295;HG2503519;HG2512833;HG2514776;HG2520993;HG2522688;HG2529909;HG2537912;HG2544839;HG2547481;HG2550491;HG2551562;HG2553034;HG2556403;HG2557436;HG2561932;HG2563628;HG2567612;HG2572966;HG2586923;HG2602748;HG2603735;HG2606000;HG2607142;HG2610864;HG2612147;HG2624500;HG2629121;HG2634248;HG2639014;HG2655179;HG2658490;HG2663723;HG2676652;HG2680174;HG2705343;HG2705907;HG2706152;HG2710757;HG2711025;HG2717929;HG2719549;HG2722128;HG2723470;HG2724872;HG2725843;HG2736795;HG2738449;HG2740206;HG2741344;HG2752613;HG2755916;HG2756289;HG2762589;HG2766783;HG2776522;HG2779670;HG2787130;HG2791537;HG2796004;HG2798019;HG2804523;HG2804688;HG2812647;HG2816425;HG2818303;HG2822106;HG2822486;HG2837654;HG2839911;HG2851922;HG2852488;HG2854651;HG2857817;HG2858881;HG2867574;HG2869553;HG2870096;HG2870581;HG2876461;HG2884706;HG2885175;HG2886880;HG2895568;HG2896044;HG2897394;HG2920567;HG2926751;HG2933160;HG2941148;HG2946378;HG2947340;HG2954997;HG2955470;HG2956635;HG2956810;HG2964020;HG2969498;HG2981347;HG2981666;HG2985363;HG2986068;HG2998082;HG3012592;HG3013217;HG3016008;HG3016687;HG3020148;HG3027322;HG3034911;HG3038897;HG3039145;HG3039185;HG3039853;HG3040235;HG3041488;HG3043634;HG3050234;HG3052434;HG3054750;HG3061260;HG3064760;HG3070034;HG3075592;HG3075678;HG3093930;HG3094585;HG3096190;HG3096799;HG3101229;HG3105725;HG3114276;HG3116090;HG3119393;HG3125057;HG3126896;HG3127872;HG3128143;HG3132950;HG3144713;HG3145615;HG3147050;HG3150234;HG3152280;HG3159715;HG3163468;HG3164202;HG3167914;HG3168457;HG3170906;HG3191517;HG3196375;HG3196909;HG3199795;HG3203246;HG3219593;HG3230173;HG3236718;HG3237222;HG3241379;HG3250161;HG3252126;HG3262857;HG3266993;HG3272119;HG3272831;HG3275501;HG3277270;HG3285247;HG3299355;HG3299542;HG3301526;HG3314181;HG3316736;HG3330097;HG3330710;HG3348433;HG3351826;HG3352838;HG3353729;HG3355309;HG3355454;HG3356855;HG3358373;HG3358874;HG3361086;HG3365795;HG3367877;HG3374303;HG3375179;HG3381345;HG3383599;HG3393678;HG3399116;HG3404928;HG3407053;HG3409227;HG3424289;HG3430908;HG3432327;HG3439775;HG3440128;HG3443154;HG3448444;HG3453777;HG3464732;HG3467263;HG3467979;HG3477026;HG3482714;HG3483733;HG3489860;HG3495191;HG3499324;HG3505194;HG3511832;HG3512284;HG3515184;HG3522289;HG3530882;HG3531406;HG3532976;HG3539410;HG3547433;HG3571818;HG3576370;HG3578609;HG3585134;HG3585267;HG3592292;HG3592894;HG3605907;HG3606424;HG3615657;HG3615662;HG3621937;HG3634457;HG3639181;HG3641741;HG3643675;HG3645490;HG3645596;HG3645739;HG3646557;HG3651623;HG3652243;HG3654658;HG3655139;HG3663371;HG3665219;HG3668307;HG3670418;HG3673851;HG3674857;HG3680172;HG3680525;HG3687272;HG3689129;HG3690553;HG3693111;HG3695527;HG3695941;HG3699469;HG3701005;HG3708197;HG3709974;HG3735782;HG3738154;HG3738304;HG3738548;HG3741581;HG3742131;HG3742781;HG3743385;HG3747548;HG3749321;HG3752000;HG3755209;HG3756075;HG3765055;HG3770822;HG3771920;HG3774829;HG3778687;HG3782023;HG3786297;HG3791572;HG3796646;HG3798661;HG3801187;HG3809311;HG3811329;HG3813340;HG3814094;HG3820341;HG3822190;HG3828326;HG3828420;HG3828722;HG3829599;HG3836289;HG3836581;HG3837744;HG3838676;HG3839026;HG3841102;HG3841718;HG3843547;HG3845475;HG3848517;HG3849826;HG3854491;HG3858833;HG3859473;HG3864497;HG3865314;HG3867251;HG3876333;HG3876887;HG3877555;HG3878284;HG3881065;HG3881221;HG3888009;HG3896787;HG3903222;HG3903497;HG3905678;HG3910367;HG3913905;HG3920748;HG3931021;HG3931379;HG3936106;HG3936810;HG3945489;HG3953065;HG3955746;HG3968728;HG3968774;HG3971159;HG3972461;HG3976043;HG3976125;HG3979167;HG3981082;HG3990170;HG3992198;HG3994528;HG3995533;HG3998530;HG4002336;HG4002699;HG4011233;HG4014720;HG4017917;HG4020129;HG4024736;HG4031934;HG4035200;HG4047436;HG4051601;HG4053502;HG4065860;HG4073054;HG4073440;HG4081583;HG4086029;HG4091745;HG4095721;HG4102341;HG4105963;HG4111018;HG4115512;HG4138035;HG4138293;HG4143589;HG4158789;HG4164084;HG4171969;HG4173376;HG4175827;HG4184647;HG4188263;HG4190020;HG4199450;HG4201413;HG4202060;HG4202173;HG4209285;HG4212587;HG4225769;HG4229562;HG4230508;HG4233891;HG4240231;HG4249581;HG4252136;HG4253084;HG4253400;HG4256775;HG4257062;HG4261132;HG4263479;HG4265878;HG4272689;HG4279706;HG4281602;HG4283941;HG4289791;HG4294330;HG4294690;HG4295610;HG4304468;HG4306379;HG4312442;HG4312552;HG4315531;HG4318003;HG4323115;HG4326112;HG4326259;HG4340696;HG4342921;HG4345440;HG4345522;HG4348421;HG4352802;HG4354618;HG4367762;HG4370322;HG4373264;HG4376783;HG4376878;HG4377937;HG4380472;HG4383594;HG4383655;HG4385835;HG4388594;HG4397360;HG4397966;HG4400806;HG4406393;HG4407451;HG4415912;HG4419256;HG4419569;HG4420337;HG4428746;HG4431524;HG4439185;HG4442269;HG4442754;HG4453108;HG4457573;HG4460021;HG4461219;HG4463151;HG4463648;HG4469790;HG4470908;HG4471132;HG4475916;HG4477370;HG4488064;HG4491473;HG4497408;HG4498676;HG4502679;HG4502719;HG4507733;HG4509896;HG4510601;HG4510757;HG4518397;HG4518659;HG4521071;HG4524822;HG4527769;HG4532772;HG4536001;HG4537153;HG4548546;HG4549738;HG4554061;HG4566254;HG4581546;HG4592490;HG4605888;HG4607941;HG4630628;HG4631223;HG4634784;HG4636119;HG4641315;HG4643000;HG4648073;HG4652762;HG4653976;HG4656874;HG4660223;HG4660834;HG4664973;HG4666324;HG4668521;HG4672064;HG4672555;HG4674600;HG4677117;HG4680630;HG4684483;HG4686019;HG4689324;HG4705852;HG4707206;HG4711492;HG4712614;HG4716864;HG4716877;HG4717787;HG4717798;HG4719143;HG4724478;HG4731519;HG4738238;HG4738542;HG4746771;HG4748525;HG4751969;HG4761002;HG4761018;HG4764347;HG4773806;HG4775338;HG4775667;HG4776093;HG4778897;HG4782655;HG4783060;HG4788328;HG4792762;HG4794266;HG4803095;HG4808255;HG4809253;HG4810116;HG4814468;HG4822405;HG4827793;HG4831594;HG4832648;HG4833525;HG4834526;HG4835797;HG4839188;HG4842862;HG4850318;HG4858687;HG4861028;HG4862194;HG4865801;HG4866437;HG4869099;HG4871284;HG4874258;HG4874736;HG4883133;HG4884970;HG4886322;HG4886618;HG4889371;HG4890427;HG4893315;HG4895657;HG4898425;HG4905568;HG4906070;HG4917370;HG4920243;HG4926208;HG4929377;HG4930081;HG4935099;HG4936600;HG4951184;HG4951460;HG4955527;HG4956601;HG4963998;HG4967288;HG4971101;HG4971300;HG4973107;HG4973363;HG4974624;HG4977031;HG4979929;HG4984587;HG4987842;HG4992630;HG5004799;HG5007627;HG5008960;HG5017460;HG5020317;HG5026669;HG5029879;HG5031632;HG5031744;HG5033981;HG5035145;HG5042141;HG5045717;HG5050272;HG5053178;HG5054416;HG5066348;HG5069285;HG5080370;HG5086321;HG5088914;HG5089831;HG5091285;HG5099030;HG5102442;HG5104380;HG5108589;HG5111598;HG5122400;HG5124741;HG5128087;HG5128442;HG5133901;HG5133947;HG5134246;HG5136704;HG5139307;HG5144440;HG5148122;HG5152556;HG5155181;HG5156092;HG5157307;HG5167115;HG5167654;HG5169348;HG5172243;HG5172771;HG5175753;HG5175884;HG5182987;HG5187269;HG5193514;HG5203550;HG5203598;HG5203980;HG5206659;HG5207412;HG5208390;HG5216783;HG5218038;HG5220648;HG5222072;HG5222108;HG5222820;HG5223299;HG5226564;HG5227083;HG5231641;HG5232864;HG5237288;HG5243661;HG5248070;HG5254214;HG5261708;HG5265596;HG5269576;HG5275153;HG5276569;HG5279135;HG5280009;HG5280570;HG5280711;HG5282145;HG5283083;HG5288555;HG5288615;HG5291143;HG5292819;HG5295106;HG5299701;HG5301607;HG5302001;HG5304680;HG5306681;HG5310614;HG5310761;HG5313321;HG5318186;HG5319152;HG5327125;HG5332821;HG5336931;HG5338707;HG5339698;HG5342057;HG5347037;HG5348086;HG5349203;HG5350825;HG5351578;HG5353635;HG5357426;HG5357769;HG5359549;HG5361034;HG5361037;HG5365236;HG5366750;HG5368087;HG5369164;HG5369726;HG5370569;HG5371215;HG5371243;HG5375462;HG5376609;HG5377297;HG5377818;HG5381278;HG5385630;HG5391349;HG5392807;HG5393307;HG5394374;HG5395709;HG5397000;HG5397508;HG5398152;HG5398828;HG5399194;HG5403832;HG5403876;HG5404209;HG5404395;HG5410668;HG5411168;HG5411941;HG5414321;HG5414892;HG5415349;HG5417983;HG5418678;HG5419228;HG5420428;HG5423601;HG5425467;HG5425563;HG5425737;HG5426146;HG5427077;HG5427812;HG5427869;HG5429352;HG5430980;HG5431787;HG5432090;HG5432141;HG5432748;HG5432893;HG5433057;HG5433419;HG5434020;HG5434021;HG5434334;HG5435223;HG5436209;HG5442441;HG5442615;HG5445609;HG5447399;HG5452621;HG5459299;HG5459546;HG5459899;HG5460386;HG5463291;HG5465028;HG5466522;HG5467270;HG5468143;HG5471239;HG5471853;HG5474847;HG5480944;HG5481060;HG5481411;HG5487621;HG5487963;HG5491893;HG5493170;HG5494266;HG5495077;HG5495182;HG5495253;HG5497504;HG5499148;HG5499335;HG5501196;HG5506908;HG5510560;HG5512280;HG5514202;HG5515524;HG5516201;HG5516206;HG5516301;HG5516917;HG5519642;HG5520665;HG5521068;HG5522882;HG5525793;HG5525861;HG5527314;HG5527682;HG5527767;HG5528269;HG5529444;HG5529800;HG5532158;HG5532200;HG5532235;HG5533034;HG5533129;HG5533140;HG5533152;HG5533218;HG5533303;HG5533304;HG5533435;HG5533464;HG5534478;HG5535393;HG5535448;HG5535453;HG5535594;HG5535777;HG5536051;HG5536281;HG5537213;HG5537288;HG5537522;HG5538925;HG5541137;HG5542593;HG5542604;HG5542617;HG5542639;HG5542640;HG5542705;HG5542714;HG5542742;HG5542757;HG5542773;HG5542775;HG5542787;HG5542795;HG5542812;HG5542829;HG5542830;HG5543052;HG5543132;HG5543213;HG5543232;HG5543242;HG5543276;HG5543329;HG5543355;HG5543366;HG5543398;HG5543399;HG5543407;HG5543408;HG5543419;HG5543421;HG5543442;HG5543452;HG5543472;HG5543474;HG5543484;HG5543486;HG5543489;HG5543515;HG5543520;HG5543534;HG5543549;HG5543553;HG5543581;HG5543604;HG5543607;HG5543608;HG5543619;HG5543628;HG5543630;HG5543637;HG5543664;HG5543668;HG5543702;HG5543707;HG5543816;HG5543820;HG5543823;HG5543832;HG5543872;HG5543892;HG5543894;HG5543895;HG5543896;HG5543941;HG5543943;HG5543950;HG5543966;HG5543967;HG5543989;HG5543994;HG5544036;HG5544037;HG5544046;HG5544047;HG5544057;HG5544086;HG5544090;HG5544103;HG5544131;HG5544134;HG5544141;HG5544144;HG5544152;HG5544170;HG5544174;HG5544229;HG5544235;HG5544280;HG5544302;HG5544310;HG5544319;HG5544332;HG5544339;HG5544341;HG5544342;HG5544345;HG5544349;HG5544367;HG5544383;HG5544392;HG5544413;HG5544414;HG5544460;HG5544464;HG5544468;HG5544469;HG5544524;HG5544551;HG5544626;HG5544665;HG5544714;HG5544773;HG5544774;HG5544815;HG5544863;HG5544897;HG5544901;HG5544908;HG5544939;HG5544941;HG5544971;HG5544991;HG5544992;HG5544995;HG5545045;HG5545047;HG5545058;HG5545063;HG5545076;HG5545081;HG5545096;HG5545103;HG5545138;HG5545160;HG5545161;HG5545173;HG5545175;HG5545177;HG5545212;HG5545221;HG5545222;HG5545229;HG5545238;HG5545243;HG5545248;HG5545249;HG5545266;HG5545276;HG5545281;HG5545288;HG5545290;HG5545295;HG5545307;HG5545308;HG5545312;HG5545317;HG5545322;HG5545328;HG5545330;HG5545331;HG5545334;HG5545335;HG5545351;HG5545353;HG5545355;HG5545369;HG5545377;HG5545384;HG5545385;HG5545405;HG5545408;HG5545420;HG5545433;HG5545452;HG5545480;HG5545494;HG5545501;HG5545525;HG5545530;HG5545539;HG5545554;HG5545567;HG5545572;HG5545591;HG5545605;HG5545612;HG5545613;HG5545619;HG5545620;HG5545623;HG5545629;HG5545631;HG5545641;HG5545644;HG5545645;HG5545653;HG5545671;HG5545672;HG5545678;HG5545694;HG5545728;HG5545729;HG5545731;HG5545745;HG5545749;HG5545758;HG5545760;HG5545762;HG5545770;HG5545783;HG5545787;HG5545798;HG5545841;HG5545857;HG5545863;HG5545881;HG5545885;HG5545892;HG5545893;HG5545911;HG5545922;HG5545937;HG5545949;HG5545975;HG5545984;HG5545996;HG5546006;HG5546012;HG5546015;HG5546036;HG5546045;HG5546069;HG5546078;HG5546101;HG5546142;HG5546150;HG5546153;HG5546156;HG5546201;HG5546213;HG5546244;HG5546254;HG5546270;HG5546301;HG5546305;HG5546317;HG5546328;HG5546375;HG5546395;HG5546413;HG5546460;HG5546485;HG5546503;HG5546507;HG5546534;HG5546540;HG5546543;HG5546553;HG5546558;HG5546563;HG5546568;HG5546575;HG5546584;HG5546586;HG5546603;HG5546617;HG5546620;HG5546625;HG5546630;HG5546645;HG5546650;HG5546651;HG5546653;HG5546654;HG5546666;HG5546667;HG5546672;HG5546674;HG5546689;HG5546690;HG5546700;HG5546702;HG5546704;HG5546709;HG5546718;HG5546730;HG5546752;HG5546753;HG5546763;HG5546768;HG5546775;HG5546776;HG5546795;HG5546797;HG5546806;HG5546809;HG5546811;HG5546813;HG5546817;HG5546818;HG5546820;HG5546821;HG5546823;HG5546826;HG5546830;HG5546831;HG5546834;HG5546835;HG5546841;HG5546848;HG5546850;HG5546858;HG5546859;HG5546860;HG5546865;HG5546874;HG5546875;HG5546881;HG5546903;HG5546916;HG5546925;HG5546928;HG5546940;HG5546948;HG5546950;HG5546951;HG5546952;HG5546955;HG5546957;HG5546958;HG5546959;HG5546979;HG5546983;HG5546987;HG5546988;HG5546996;HG5546999;HG5547001;HG5547013;HG5547014;HG5547020;HG5547034;HG5547037;HG5547046;HG5547051;HG5547061;HG5547063;HG5547064;HG5547068;HG5547069;HG5547072;HG5547084;HG5547095;HG5547096;HG5547108;HG5547115;HG5547124;HG5547130;HG5547140;HG5547143;HG5547144;HG5547151;HG5547161;HG5547186;HG5547190;HG5547201;HG5547203;HG5547207;HG5547212;HG5547240;HG5547244;HG5547249;HG5547257;HG5547266;HG5547268;HG5547274;HG5547281;HG5547283;HG5547287;HG5547289;HG5547290;HG5547294;HG5547298;HG5547306;HG5547307;HG5547315;HG5547316;HG5547320;HG5547329;HG5547338;HG5547354;HG5547362;HG5547366;HG5547375;HG5547380;HG5547383;HG5547393;HG5547395;HG5547404;HG5547413;HG5547418;HG5547424;HG5547427;HG5547428;HG5547433;HG5547436;HG5547437;HG5547438;HG5547439;HG5547443;HG5547448;HG5547451;HG5547459;HG5547475;HG5547489;HG5547493;HG5547498;HG5547509;HG5547510;HG5547520;HG5547529;HG5547533;HG5547536;HG5547551;HG5547558;HG5547559;HG5547560;HG5547570;HG5547599;HG5547602;HG5547606;HG5547610;HG5547641;HG5547645;HG5547711;HG5547730;HG5547738;HG5547745;HG5547758;HG5547802;HG5547821;HG5547829;HG5547836;HG5547858;HG5547859;HG5547861;HG5547865;HG5547867;HG5547881;HG5547884;HG5547888;HG5547907;HG5547912;HG5547944;HG5547951;HG5547952;HG5547984;HG5548047;HG5548149;HG5548155;HG5548201;HG5548234;HG5548356;HG5548365;HG5548427;HG5548543;HG5548558;HG5548614;HG5548756;HG5548917;HG5548963;HG5549005;HG5549033;HG5549089;HG5549109;HG5549122;HG5549233;HG5549270;HG5549644;HG5549697;HG5549703;HG5549805;HG5549844;HG5549965;HG5549969;HG5550048;HG5550122;HG5550132;HG5550189;HG5550194;HG5550201;HG5550218;HG5550243;HG5550312;HG5550337;HG5550387;HG5550426;HG5550493;HG5550575;HG5550845;HG5551157;HG5551191;HG5551399;HG5551452;HG5551983;HG5552516;HG5552522;HG5552620;HG5552661;HG5554217;HG5554350;HG5554657;HG5555303;HG5555521;HG5556336;HG5556751;HG5561638;HG5563228;HG5568133;HG5572150;HG5573833;HG5575095;HG5577138;HG5577384;HG5578235;HG5578243;HG5578314;HG5578364;HG5578420;HG5578555;HG5578556;HG5578569;HG5578586;HG5578590;HG5578610;HG5579057;HG5579084;HG5579132;HG5579161;HG5579166;HG5579168;HG5579388;HG5584371;HG5586624;HG5586628;HG5586684;HG5586918;HG5598482;HG5598551;O27077;O32771;O50236;O50302;O67869;O93937;O94313;P00968;P03965;P05990;P07259;P07756;P08955;P0DA14;P0DA15;P14846;P18185;P20054;P25994;P27708;P31327;P38100;P46056;P46537;P57244;P58940;P58941;P63737;P63738;P63739;P63740;P77886;P96495;Q02YG5;Q038Z2;Q03HB0;Q03LT8;Q03WW7;Q047M8;Q04H29;Q04K48;Q09794;Q0SPY4;Q0TM79;Q18990;Q1D6Y8;Q1IWM0;Q1WVA9;Q2FHN5;Q2FLD9;Q2FZ72;Q2YXG5;Q38X24;Q3K150;Q49WY4;Q4L5Q5;Q58773;Q5FJC0;Q5HGM9;Q5HPY8;Q5M0W9;Q5M5F6;Q5SKN1;Q5XCR6;Q636E0;Q67Q54;Q6A914;Q6GA10;Q6GHN2;Q6HES8;Q71YI1;Q732I3;Q74J34;Q75D66;Q7MNU0;Q819S3;Q81WF2;Q834E2;Q87SF3;Q87WP4;Q88DU6;Q8C196;Q8CPJ4;Q8CWR0;Q8DEM2;Q8DUP3;Q8DZQ7;Q8E5F5;Q8FLB0;Q8FZJ3;Q8K9Z7;Q8RBK0;Q8RG86;Q8RSS3;Q8TWX0;Q8UDE9;Q8XHB3;Q8Y665;Q8YIC2;Q8Z9L7;Q8ZIL4;Q91293;Q91437;Q92AH3;Q92PZ4;Q97QE4;Q98I87;Q9A0C6;Q9A4D6;Q9CFV2;Q9K8V7;Q9K9V9;Q9KPH9;Q9PIL7;Q9RLS9;Q9RWK0;Q9WZ27;Q9ZB63	metabolism	Nucleotide transport and metabolism	various	various	various	Bacteria	Firmicutes	various	various	various	various	various	Modules of approx. 90 residues found so far only in ruminococcal enzymes of families GH5 or GH26. Broad specificity for beta-glycans (xyloglucan, glucomannan, galactomannan, barley beta-glucan).	CBM80	0.1	-	0.1	-	0.0004550970873786	-	0.0004550970873786	-	1720/1720	1709/1720	(345)/1720	(345)/1720	(38)/1720	1476/1720	803/1720	(540)/1720	(540)/1720	(364)/1720	(330)/1720	(37)/1720	2/1720	2/1720
member	68	-	-	-	-	-	A0AJU0	metabolism	Nucleotide transport and metabolism	26J63	Carbamoyl-phosphate synthetase ammonia chain	386043.lwe1854	Bacteria	Firmicutes	Bacilli	Bacillales	Listeriaceae	Listeria	Listeria welshimeri	unclassified	unclassified
member	68	-	-	-	-	-	A0B8K9	metabolism	Nucleotide transport and metabolism	2N92M	Carbamoyl-phosphate synthetase large chain, oligomerisation	1094980.Mpsy_2934	Archaea	Euryarchaeota	Methanomicrobia	Methanotrichales	Methanotrichaceae	Methanothrix	Methanothrix thermoacetophila	unclassified	unclassified
member	68	-	-	-	-	-	A0RHQ8	metabolism	Nucleotide transport and metabolism	1ZCEM	Belongs to the CarB family	198094.BA_4025	Bacteria	Firmicutes	Bacilli	Bacillales	Bacillaceae	Bacillus	Bacillus cereus	unclassified	unclassified
member	68	-	-	-	-	-	A0RHQ8	-	-	-	-	-	Bacteria	Firmicutes	Bacilli	Bacillales	Bacillaceae	Bacillus	Bacillus thuringiensis	-	-
member	68	-	-	-	-	-	A0RHQ8	-	-	-	-	-	Bacteria	Firmicutes	Bacilli	Bacillales	Bacillaceae	Bacillus	unclassified	-	-
member	68	-	-	-	-	-	A2RF60	metabolism	Nucleotide transport and metabolism	4HAEY	carbamoyl-phosphate synthetase ammonia chain	1314.HKU360_00657	Bacteria	Firmicutes	Bacilli	Lactobacillales	Streptococcaceae	Streptococcus	Streptococcus pyogenes	unclassified	unclassified
member	68	-	-	-	-	-	A2SQ53	metabolism	Nucleotide transport and metabolism	2N92M	Carbamoyl-phosphate synthetase large chain, oligomerisation	410358.Mlab_0283	Archaea	Euryarchaeota	Methanomicrobia	Methanomicrobiales	Methanocorpusculaceae	Methanocorpusculum	Methanocorpusculum labreanum	unclassified	unclassified
member	68	-	-	-	-	-	A3CNI5	metabolism	Nucleotide transport and metabolism	1WQI4	Carbamoyl-phosphate synthetase ammonia chain	388919.SSA_1341	Bacteria	Firmicutes	Bacilli	Lactobacillales	Streptococcaceae	Streptococcus	Streptococcus sanguinis	unclassified	unclassified
member	68	-	-	-	-	-	A5D508	metabolism	Nucleotide transport and metabolism	260R7	TIGRFAM carbamoyl-phosphate synthase, large subunit	370438.PTH_0505	Bacteria	Firmicutes	Clostridia	Eubacteriales	Peptococcaceae	Pelotomaculum	Pelotomaculum thermopropionicum	unclassified	unclassified
member	68	-	-	-	-	-	A5IJL8	metabolism	Nucleotide transport and metabolism	2GDV8	Carbamoyl-phosphate synthetase ammonia chain	390874.Tpet_0363	Bacteria	Thermotogae	Thermotogae	Thermotogales	Thermotogaceae	Thermotoga	Thermotoga petrophila	unclassified	unclassified
member	68	-	-	-	-	-	A5IS88	metabolism	Nucleotide transport and metabolism	4GXQT	Carbamoyl-phosphate synthetase ammonia chain	1280.SAXN108_1201	Bacteria	Firmicutes	Bacilli	Bacillales	Bacillaceae	Bacillus	Bacillus amyloliquefaciens	unclassified	unclassified
member	68	-	-	-	-	-	A5IS88	-	-	-	-	-	Bacteria	Firmicutes	Bacilli	Bacillales	Staphylococcaceae	Staphylococcus	Staphylococcus aureus	-	-
member	68	-	-	-	-	-	A5IS88	-	-	-	-	-	Bacteria	Firmicutes	Bacilli	Bacillales	Staphylococcaceae	Staphylococcus	unclassified	-	-
member	68	-	-	-	-	-	A5UKG5	metabolism	Amino acid transport and metabolism	23NJQ	Belongs to the CarB family	420247.Msm_0488	Archaea	Euryarchaeota	Methanobacteria	Methanobacteriales	Methanobacteriaceae	Methanobrevibacter	Methanobrevibacter smithii	unclassified	unclassified
member	68	-	-	-	-	-	A5UKG5	-	-	-	-	-	Archaea	Euryarchaeota	Methanobacteria	Methanobacteriales	Methanobacteriaceae	Methanobrevibacter	unclassified	-	-
member	68	-	-	-	-	-	A5VHN6	metabolism	Nucleotide transport and metabolism	3F3MD	Carbamoyl-phosphate synthase	557436.Lreu_0085	Bacteria	Firmicutes	Bacilli	Lactobacillales	Lactobacillaceae	Limosilactobacillus	Limosilactobacillus reuteri	unclassified	unclassified
member	68	-	-	-	-	-	A6LPD9	metabolism	Nucleotide transport and metabolism	36DIP	Carbamoyl-phosphate synthetase ammonia chain	290402.Cbei_0029	Bacteria	Firmicutes	Clostridia	Eubacteriales	Clostridiaceae	Clostridium	Clostridium beijerinckii	unclassified	unclassified
member	68	-	-	-	-	-	A6LPD9	-	-	-	-	-	Bacteria	Firmicutes	Clostridia	Eubacteriales	Clostridiaceae	Clostridium	Clostridium sp. MF28	-	-
member	68	-	-	-	-	-	A6LPD9	-	-	-	-	-	Bacteria	Firmicutes	Clostridia	Eubacteriales	Clostridiaceae	Clostridium	unclassified	-	-
member	68	-	-	-	-	-	A6QGA4	metabolism	Nucleotide transport and metabolism	4GXQT	Carbamoyl-phosphate synthetase ammonia chain	1280.SAXN108_1201	Bacteria	Firmicutes	Bacilli	Bacillales	Staphylococcaceae	Staphylococcus	Staphylococcus aureus	unclassified	unclassified
member	68	-	-	-	-	-	A6QGA4	-	-	-	-	-	Bacteria	Firmicutes	Bacilli	Bacillales	Staphylococcaceae	Staphylococcus	unclassified	-	-
member	68	-	-	-	-	-	A6U122	metabolism	Nucleotide transport and metabolism	4GXQT	Carbamoyl-phosphate synthetase ammonia chain	1280.SAXN108_1201	Bacteria	Firmicutes	Bacilli	Bacillales	Bacillaceae	Bacillus	Bacillus amyloliquefaciens	unclassified	unclassified
member	68	-	-	-	-	-	A6U122	-	-	-	-	-	Bacteria	Firmicutes	Bacilli	Bacillales	Staphylococcaceae	Staphylococcus	Staphylococcus aureus	-	-
member	68	-	-	-	-	-	A6U122	-	-	-	-	-	Bacteria	Firmicutes	Bacilli	Bacillales	Staphylococcaceae	Staphylococcus	unclassified	-	-
member	68	-	-	-	-	-	A7GE89	metabolism	Nucleotide transport and metabolism	36DIP	Carbamoyl-phosphate synthetase ammonia chain	445335.CBN_1890	Bacteria	Firmicutes	Clostridia	Eubacteriales	Clostridiaceae	Clostridium	Clostridium botulinum	unclassified	unclassified
member	68	-	-	-	-	-	A7GRL1	metabolism	Nucleotide transport and metabolism	1ZCEM	Belongs to the CarB family	315749.Bcer98_2535	Bacteria	Firmicutes	Bacilli	Bacillales	Bacillaceae	Bacillus	Bacillus cytotoxicus	unclassified	unclassified
member	68	-	-	-	-	-	A7GRL1	-	-	-	-	-	Bacteria	Firmicutes	Bacilli	Bacillales	Bacillaceae	Bacillus	unclassified	-	-
member	68	-	-	-	-	-	A7I6J1	metabolism	Nucleotide transport and metabolism	2N92M	Carbamoyl-phosphate synthetase large chain, oligomerisation	456442.Mboo_0834	Archaea	Euryarchaeota	Methanomicrobia	Methanomicrobiales	Methanoregulaceae	Methanoregula	Methanoregula boonei	unclassified	unclassified
member	68	-	-	-	-	-	A7X1F4	metabolism	Nucleotide transport and metabolism	4GXQT	Carbamoyl-phosphate synthetase ammonia chain	1280.SAXN108_1201	Bacteria	Firmicutes	Bacilli	Bacillales	Bacillaceae	Bacillus	Bacillus amyloliquefaciens	unclassified	unclassified
member	68	-	-	-	-	-	A7X1F4	-	-	-	-	-	Bacteria	Firmicutes	Bacilli	Bacillales	Staphylococcaceae	Staphylococcus	Staphylococcus aureus	-	-
member	68	-	-	-	-	-	A7X1F4	-	-	-	-	-	Bacteria	Firmicutes	Bacilli	Bacillales	Staphylococcaceae	Staphylococcus	unclassified	-	-
member	68	-	-	-	-	-	A8AX83	metabolism	Nucleotide transport and metabolism	4HAEY	carbamoyl-phosphate synthetase ammonia chain	467705.SGO_1104	Bacteria	Firmicutes	Bacilli	Lactobacillales	Streptococcaceae	Streptococcus	Streptococcus gordonii	unclassified	unclassified
member	68	-	-	-	-	-	A8F453	metabolism	Nucleotide transport and metabolism	2GDV8	Carbamoyl-phosphate synthetase ammonia chain	416591.Tlet_0370	Bacteria	Thermotogae	Thermotogae	Thermotogales	Thermotogaceae	Pseudothermotoga	Pseudothermotoga lettingae	unclassified	unclassified
member	68	-	-	-	-	-	A8F453	-	-	-	-	-	Bacteria	Thermotogae	Thermotogae	Thermotogales	Thermotogaceae	Pseudothermotoga	unclassified	-	-
member	68	-	-	-	-	-	A8YVZ3	metabolism	Nucleotide transport and metabolism	3F3MD	Carbamoyl-phosphate synthase	405566.lhv_1443	Bacteria	Firmicutes	Bacilli	Lactobacillales	Lactobacillaceae	Lactobacillus	Lactobacillus helveticus	unclassified	unclassified
member	68	-	-	-	-	-	A8Z3P0	metabolism	Nucleotide transport and metabolism	4GXQT	Carbamoyl-phosphate synthetase ammonia chain	1280.SAXN108_1201	Bacteria	Firmicutes	Bacilli	Bacillales	Staphylococcaceae	Staphylococcus	Staphylococcus aureus	unclassified	unclassified
member	68	-	-	-	-	-	A8Z3P0	-	-	-	-	-	Bacteria	Firmicutes	Bacilli	Bacillales	Staphylococcaceae	Staphylococcus	unclassified	-	-
member	68	-	-	-	-	-	A9KI94	metabolism	Nucleotide transport and metabolism	21Y24	Carbamoylphosphate synthase large subunit	357809.Cphy_0541	Bacteria	Firmicutes	Clostridia	Eubacteriales	Lachnospiraceae	Lachnoclostridium	Lachnoclostridium phytofermentans	unclassified	unclassified
member	68	-	-	-	-	-	A9VTC6	metabolism	Nucleotide transport and metabolism	1ZCEM	Belongs to the CarB family	315730.BcerKBAB4_3713	Bacteria	Firmicutes	Bacilli	Bacillales	Bacillaceae	Bacillus	Bacillus mycoides	unclassified	unclassified
member	68	-	-	-	-	-	B0K4D7	metabolism	Nucleotide transport and metabolism	42EWA	Carbamoyl-phosphate synthetase ammonia chain	340099.Teth39_0228	Bacteria	Firmicutes	Clostridia	Thermoanaerobacterales	Thermoanaerobacteraceae	Thermoanaerobacter	Thermoanaerobacter sp. X514	unclassified	unclassified
member	68	-	-	-	-	-	B0KBW4	metabolism	Nucleotide transport and metabolism	42EWA	Carbamoyl-phosphate synthetase ammonia chain	340099.Teth39_0228	Bacteria	Firmicutes	Clostridia	Thermoanaerobacterales	Thermoanaerobacteraceae	Thermoanaerobacter	Thermoanaerobacter brockii	unclassified	unclassified
member	68	-	-	-	-	-	B0KBW4	-	-	-	-	-	Bacteria	Firmicutes	Clostridia	Thermoanaerobacterales	Thermoanaerobacteraceae	Thermoanaerobacter	Thermoanaerobacter pseudethanolicus	-	-
member	68	-	-	-	-	-	B0KBW4	-	-	-	-	-	Bacteria	Firmicutes	Clostridia	Thermoanaerobacterales	Thermoanaerobacteraceae	Thermoanaerobacter	unclassified	-	-
member	68	-	-	-	-	-	B1HQC1	metabolism	Amino acid transport and metabolism	3IW0E	Belongs to the CarB family	714961.BFZC1_07725	Bacteria	Firmicutes	Bacilli	Bacillales	Bacillaceae	Lysinibacillus	Lysinibacillus sphaericus	unclassified	unclassified
member	68	-	-	-	-	-	B1HQC1	metabolism	Nucleotide transport and metabolism	3IW0E	Belongs to the CarB family	714961.BFZC1_07725	Bacteria	Firmicutes	Bacilli	Bacillales	Bacillaceae	Lysinibacillus	unclassified	-	-
member	68	-	-	-	-	-	B1I4M8	metabolism	Nucleotide transport and metabolism	2614U	Carbamoyl-phosphate synthetase large chain, oligomerisation	477974.Daud_1302	Bacteria	Firmicutes	Clostridia	Eubacteriales	Peptococcaceae	Candidatus Desulforudis	Candidatus Desulforudis audaxviator	unclassified	unclassified
member	68	-	-	-	-	-	B1IC65	metabolism	Nucleotide transport and metabolism	1WVBU	carbamoyl-phosphate synthase (glutamine-hydrolyzing) activity	373153.SPD_1131	Bacteria	Firmicutes	Bacilli	Lactobacillales	Streptococcaceae	Streptococcus	Streptococcus pneumoniae	unclassified	unclassified
member	68	-	-	-	-	-	B1KT07	metabolism	Nucleotide transport and metabolism	36DIP	Carbamoyl-phosphate synthetase ammonia chain	445335.CBN_1890	Bacteria	Firmicutes	Clostridia	Eubacteriales	Clostridiaceae	Clostridium	Clostridium botulinum	unclassified	unclassified
member	68	-	-	-	-	-	B1L8T8	metabolism	Nucleotide transport and metabolism	2GDV8	Carbamoyl-phosphate synthetase ammonia chain	243274.THEMA_01890	Bacteria	Thermotogae	Thermotogae	Thermotogales	Thermotogaceae	Thermotoga	Thermotoga sp. RQ2	unclassified	unclassified
member	68	-	-	-	-	-	B1MZ74	metabolism	Nucleotide transport and metabolism	4AX4N	Carbamoyl-phosphate synthetase ammonia chain	349519.LCK_00999	Bacteria	Firmicutes	Bacilli	Lactobacillales	Lactobacillaceae	Leuconostoc	Leuconostoc citreum	unclassified	unclassified
member	68	-	-	-	-	-	B1YIR9	metabolism	Nucleotide transport and metabolism	3WEEZ	Carbamoyl-phosphate synthetase ammonia chain	262543.Exig_1943	Bacteria	Firmicutes	Bacilli	Bacillales	unclassified	Exiguobacterium	Exiguobacterium sibiricum	unclassified	unclassified
member	68	-	-	-	-	-	B2G564	metabolism	Nucleotide transport and metabolism	3F3MD	Carbamoyl-phosphate synthase	557436.Lreu_0085	Bacteria	Firmicutes	Bacilli	Lactobacillales	Lactobacillaceae	Limosilactobacillus	Limosilactobacillus reuteri	unclassified	unclassified
member	68	-	-	-	-	-	B2GD06	metabolism	Nucleotide transport and metabolism	3F3MD	Carbamoyl-phosphate synthase	334390.LAF_1202	Bacteria	Firmicutes	Bacilli	Lactobacillales	Lactobacillaceae	Limosilactobacillus	Limosilactobacillus fermentum	unclassified	unclassified
member	68	-	-	-	-	-	B2IQ67	metabolism	Nucleotide transport and metabolism	1WVBU	carbamoyl-phosphate synthase (glutamine-hydrolyzing) activity	373153.SPD_1131	Bacteria	Firmicutes	Bacilli	Lactobacillales	Streptococcaceae	Streptococcus	Streptococcus pneumoniae	unclassified	unclassified
member	68	-	-	-	-	-	B2RQC6	metabolism	Nucleotide transport and metabolism	4Q033	CAD protein	10090.ENSMUSP00000013773	Eukaryota	Chordata	Mammalia	Rodentia	Muridae	Mus	Mus musculus	unclassified	unclassified
member	68	-	-	-	-	-	B2THH3	metabolism	Nucleotide transport and metabolism	36DIP	Carbamoyl-phosphate synthetase ammonia chain	1415774.U728_2572	Bacteria	Firmicutes	Clostridia	Eubacteriales	Clostridiaceae	Clostridium	Clostridium botulinum	unclassified	unclassified
member	68	-	-	-	-	-	B2UX86	metabolism	Nucleotide transport and metabolism	36DIP	Carbamoyl-phosphate synthetase ammonia chain	536233.CLO_3735	Bacteria	Firmicutes	Clostridia	Eubacteriales	Clostridiaceae	Clostridium	Clostridium botulinum	unclassified	unclassified
member	68	-	-	-	-	-	B3WEF5	metabolism	Nucleotide transport and metabolism	3F3MD	Carbamoyl-phosphate synthase	543734.LCABL_16750	Bacteria	Firmicutes	Bacilli	Lactobacillales	Lactobacillaceae	Lacticaseibacillus	Lacticaseibacillus casei	unclassified	unclassified
member	68	-	-	-	-	-	B3WEF5	-	-	-	-	-	Bacteria	Firmicutes	Bacilli	Lactobacillales	Lactobacillaceae	Lacticaseibacillus	Lacticaseibacillus paracasei	-	-
member	68	-	-	-	-	-	B3WEF5	-	-	-	-	-	Bacteria	Firmicutes	Bacilli	Lactobacillales	Lactobacillaceae	Lacticaseibacillus	unclassified	-	-
member	68	-	-	-	-	-	B5E512	metabolism	Nucleotide transport and metabolism	1WVBU	carbamoyl-phosphate synthase (glutamine-hydrolyzing) activity	373153.SPD_1131	Bacteria	Firmicutes	Bacilli	Lactobacillales	Streptococcaceae	Streptococcus	Streptococcus pneumoniae	unclassified	unclassified
member	68	-	-	-	-	-	B5XKW2	metabolism	Nucleotide transport and metabolism	4HAEY	carbamoyl-phosphate synthetase ammonia chain	1314.HKU360_00657	Bacteria	Firmicutes	Bacilli	Lactobacillales	Streptococcaceae	Streptococcus	Streptococcus pyogenes	unclassified	unclassified
member	68	-	-	-	-	-	B7H6M2	metabolism	Nucleotide transport and metabolism	1ZCEM	Belongs to the CarB family	1396.DJ87_1042	Bacteria	Firmicutes	Bacilli	Bacillales	Bacillaceae	Bacillus	Bacillus cereus	unclassified	unclassified
member	68	-	-	-	-	-	B7H6M2	-	-	-	-	-	Bacteria	Firmicutes	Bacilli	Bacillales	Bacillaceae	Bacillus	Bacillus thuringiensis	-	-
member	68	-	-	-	-	-	B7H6M2	-	-	-	-	-	Bacteria	Firmicutes	Bacilli	Bacillales	Bacillaceae	Bacillus	unclassified	-	-
member	68	-	-	-	-	-	B7HLM0	metabolism	Nucleotide transport and metabolism	1ZCEM	Belongs to the CarB family	1396.DJ87_1042	Bacteria	Firmicutes	Bacilli	Bacillales	Bacillaceae	Bacillus	Bacillus anthracis	unclassified	unclassified
member	68	-	-	-	-	-	B7HLM0	-	-	-	-	-	Bacteria	Firmicutes	Bacilli	Bacillales	Bacillaceae	Bacillus	Bacillus cereus	-	-
member	68	-	-	-	-	-	B7HLM0	-	-	-	-	-	Bacteria	Firmicutes	Bacilli	Bacillales	Bacillaceae	Bacillus	Bacillus thuringiensis	-	-
member	68	-	-	-	-	-	B7HLM0	-	-	-	-	-	Bacteria	Firmicutes	Bacilli	Bacillales	Bacillaceae	Bacillus	unclassified	-	-
member	68	-	-	-	-	-	B7HLM0	-	-	-	-	-	Bacteria	Firmicutes	Bacilli	Lactobacillales	Streptococcaceae	Streptococcus	Streptococcus pneumoniae	-	-
member	68	-	-	-	-	-	B7IUP6	metabolism	Nucleotide transport and metabolism	1ZCEM	Belongs to the CarB family	315730.BcerKBAB4_3713	Bacteria	Firmicutes	Bacilli	Bacillales	Bacillaceae	Bacillus	Bacillus cereus	unclassified	unclassified
member	68	-	-	-	-	-	B7IUP6	-	-	-	-	-	Bacteria	Firmicutes	Bacilli	Bacillales	Bacillaceae	Bacillus	Bacillus thuringiensis	-	-
member	68	-	-	-	-	-	B7IUP6	-	-	-	-	-	Bacteria	Firmicutes	Bacilli	Bacillales	Bacillaceae	Bacillus	unclassified	-	-
member	68	-	-	-	-	-	B7JJX3	metabolism	Nucleotide transport and metabolism	1ZCEM	Belongs to the CarB family	198094.BA_4025	Bacteria	Firmicutes	Bacilli	Bacillales	Bacillaceae	Bacillus	Bacillus anthracis	unclassified	unclassified
member	68	-	-	-	-	-	B7JJX3	-	-	-	-	-	Bacteria	Firmicutes	Bacilli	Bacillales	Bacillaceae	Bacillus	Bacillus cereus	-	-
member	68	-	-	-	-	-	B7JJX3	-	-	-	-	-	Bacteria	Firmicutes	Bacilli	Bacillales	Bacillaceae	Bacillus	Bacillus thuringiensis	-	-
member	68	-	-	-	-	-	B7JJX3	-	-	-	-	-	Bacteria	Firmicutes	Bacilli	Bacillales	Bacillaceae	Bacillus	unclassified	-	-
member	68	-	-	-	-	-	B7JJX3	-	-	-	-	-	Bacteria	Firmicutes	Bacilli	Lactobacillales	Streptococcaceae	Streptococcus	Streptococcus pneumoniae	-	-
member	68	-	-	-	-	-	B8DDR7	metabolism	Nucleotide transport and metabolism	26J63	Carbamoyl-phosphate synthetase ammonia chain	1027396.LMOSA_27580	Bacteria	Firmicutes	Bacilli	Bacillales	Listeriaceae	Listeria	Listeria monocytogenes	unclassified	unclassified
member	68	-	-	-	-	-	B8GEA3	metabolism	Nucleotide transport and metabolism	2N92M	Carbamoyl-phosphate synthetase large chain, oligomerisation	521011.Mpal_2319	Archaea	Euryarchaeota	Methanomicrobia	Methanomicrobiales	Methanoregulaceae	Methanosphaerula	Methanosphaerula palustris	unclassified	unclassified
member	68	-	-	-	-	-	B8ZJT9	metabolism	Nucleotide transport and metabolism	1WVBU	carbamoyl-phosphate synthase (glutamine-hydrolyzing) activity	373153.SPD_1131	Bacteria	Firmicutes	Bacilli	Lactobacillales	Streptococcaceae	Streptococcus	Streptococcus pneumoniae	unclassified	unclassified
member	68	-	-	-	-	-	B9DPN2	metabolism	Nucleotide transport and metabolism	4GXQT	Carbamoyl-phosphate synthetase ammonia chain	396513.SCA_0817	Bacteria	Firmicutes	Bacilli	Bacillales	Staphylococcaceae	Staphylococcus	Staphylococcus carnosus	unclassified	unclassified
member	68	-	-	-	-	-	B9DRV7	metabolism	Nucleotide transport and metabolism	4HAEY	carbamoyl-phosphate synthetase ammonia chain	218495.SUB0735	Bacteria	Firmicutes	Bacilli	Lactobacillales	Streptococcaceae	Streptococcus	Streptococcus uberis	unclassified	unclassified
member	68	-	-	-	-	-	B9EB69	metabolism	Nucleotide transport and metabolism	4GXQT	Carbamoyl-phosphate synthetase ammonia chain	458233.MCCL_0773	Bacteria	Firmicutes	Bacilli	Bacillales	Staphylococcaceae	Macrococcus	Macrococcus caseolyticus	unclassified	unclassified
member	68	-	-	-	-	-	B9IVW3	metabolism	Nucleotide transport and metabolism	1ZCEM	Belongs to the CarB family	1396.DJ87_1042	Bacteria	Firmicutes	Bacilli	Bacillales	Bacillaceae	Bacillus	Bacillus anthracis	unclassified	unclassified
member	68	-	-	-	-	-	B9IVW3	-	-	-	-	-	Bacteria	Firmicutes	Bacilli	Bacillales	Bacillaceae	Bacillus	Bacillus cereus	-	-
member	68	-	-	-	-	-	B9IVW3	-	-	-	-	-	Bacteria	Firmicutes	Bacilli	Bacillales	Bacillaceae	Bacillus	Bacillus thuringiensis	-	-
member	68	-	-	-	-	-	B9IVW3	-	-	-	-	-	Bacteria	Firmicutes	Bacilli	Bacillales	Bacillaceae	Bacillus	unclassified	-	-
member	68	-	-	-	-	-	B9IVW3	-	-	-	-	-	Bacteria	Firmicutes	Bacilli	Lactobacillales	Streptococcaceae	Streptococcus	Streptococcus pneumoniae	-	-
member	68	-	-	-	-	-	B9KB91	metabolism	Nucleotide transport and metabolism	2GDV8	Carbamoyl-phosphate synthetase ammonia chain	309803.CTN_0111	Bacteria	Thermotogae	Thermotogae	Thermotogales	Thermotogaceae	Thermotoga	Thermotoga neapolitana	unclassified	unclassified
member	68	-	-	-	-	-	B9KB91	-	-	-	-	-	Bacteria	Thermotogae	Thermotogae	Thermotogales	Thermotogaceae	Thermotoga	Thermotoga sp. RQ7	-	-
member	68	-	-	-	-	-	B9KB91	-	-	-	-	-	Bacteria	Thermotogae	Thermotogae	Thermotogales	Thermotogaceae	Thermotoga	unclassified	-	-
member	68	-	-	-	-	-	B9KXM5	metabolism	Nucleotide transport and metabolism	27XRT	Carbamoyl-phosphate synthetase large chain, oligomerisation domain	309801.trd_0212	Bacteria	Chloroflexi	Thermomicrobia	Thermomicrobiales	Thermomicrobiaceae	Thermomicrobium	Thermomicrobium roseum	unclassified	unclassified
member	68	-	-	-	-	-	C0M756	metabolism	Nucleotide transport and metabolism	1M8YH	Carbamoyl-phosphate synthetase ammonia chain	40041.SZO_08480	Bacteria	Firmicutes	Bacilli	Lactobacillales	Streptococcaceae	Streptococcus	Streptococcus equi	unclassified	unclassified
member	68	-	-	-	-	-	C0MEH1	metabolism	Nucleotide transport and metabolism	1M8YH	Carbamoyl-phosphate synthetase ammonia chain	40041.SZO_08480	Bacteria	Firmicutes	Bacilli	Lactobacillales	Streptococcaceae	Streptococcus	Streptococcus equi	unclassified	unclassified
member	68	-	-	-	-	-	C1C7Q3	metabolism	Nucleotide transport and metabolism	1WVBU	carbamoyl-phosphate synthase (glutamine-hydrolyzing) activity	373153.SPD_1131	Bacteria	Firmicutes	Bacilli	Lactobacillales	Streptococcaceae	Streptococcus	Streptococcus pneumoniae	unclassified	unclassified
member	68	-	-	-	-	-	C1CEM9	metabolism	Nucleotide transport and metabolism	1WVBU	carbamoyl-phosphate synthase (glutamine-hydrolyzing) activity	373153.SPD_1131	Bacteria	Firmicutes	Bacilli	Lactobacillales	Streptococcaceae	Streptococcus	Streptococcus pneumoniae	unclassified	unclassified
member	68	-	-	-	-	-	C1CL09	metabolism	Nucleotide transport and metabolism	1WVBU	carbamoyl-phosphate synthase (glutamine-hydrolyzing) activity	373153.SPD_1131	Bacteria	Firmicutes	Bacilli	Lactobacillales	Streptococcaceae	Streptococcus	Streptococcus pneumoniae	unclassified	unclassified
member	68	-	-	-	-	-	C1CR31	metabolism	Nucleotide transport and metabolism	1WVBU	carbamoyl-phosphate synthase (glutamine-hydrolyzing) activity	373153.SPD_1131	Bacteria	Firmicutes	Bacilli	Lactobacillales	Streptococcaceae	Streptococcus	Streptococcus pneumoniae	unclassified	unclassified
member	68	-	-	-	-	-	C1CXR4	metabolism	Nucleotide transport and metabolism	1WIZW	Carbamoyl-phosphate synthetase ammonia chain	546414.Deide_00700	Bacteria	Deinococcus-Thermus	Deinococci	Deinococcales	Deinococcaceae	Deinococcus	Deinococcus deserti	unclassified	unclassified
member	68	-	-	-	-	-	C1EPQ0	metabolism	Nucleotide transport and metabolism	1ZCEM	Belongs to the CarB family	198094.BA_4025	Bacteria	Firmicutes	Bacilli	Bacillales	Bacillaceae	Bacillus	Bacillus cereus	unclassified	unclassified
member	68	-	-	-	-	-	C1EPQ0	-	-	-	-	-	Bacteria	Firmicutes	Bacilli	Bacillales	Bacillaceae	Bacillus	Bacillus thuringiensis	-	-
member	68	-	-	-	-	-	C1EPQ0	-	-	-	-	-	Bacteria	Firmicutes	Bacilli	Bacillales	Bacillaceae	Bacillus	unclassified	-	-
member	68	-	-	-	-	-	C1F1S6	metabolism	Nucleotide transport and metabolism	2JIJZ	TIGRFAM carbamoyl-phosphate synthase, large subunit	240015.ACP_0685	Bacteria	Acidobacteria	Acidobacteriia	Acidobacteriales	Acidobacteriaceae	Acidobacterium	Acidobacterium capsulatum	unclassified	unclassified
member	68	-	-	-	-	-	C1FNY3	metabolism	Nucleotide transport and metabolism	36DIP	Carbamoyl-phosphate synthetase ammonia chain	536232.CLM_2001	Bacteria	Firmicutes	Clostridia	Eubacteriales	Clostridiaceae	Clostridium	Clostridium botulinum	unclassified	unclassified
member	68	-	-	-	-	-	C1KWD4	metabolism	Nucleotide transport and metabolism	26J63	Carbamoyl-phosphate synthetase ammonia chain	1027396.LMOSA_27580	Bacteria	Firmicutes	Bacilli	Bacillales	Listeriaceae	Listeria	Listeria monocytogenes	unclassified	unclassified
member	68	-	-	-	-	-	C3L740	metabolism	Nucleotide transport and metabolism	1ZCEM	Belongs to the CarB family	198094.BA_4025	Bacteria	Firmicutes	Bacilli	Bacillales	Bacillaceae	Bacillus	Bacillus anthracis	unclassified	unclassified
member	68	-	-	-	-	-	C3P656	metabolism	Nucleotide transport and metabolism	1ZCEM	Belongs to the CarB family	198094.BA_4025	Bacteria	Firmicutes	Bacilli	Bacillales	Bacillaceae	Bacillus	Bacillus anthracis	unclassified	unclassified
member	68	-	-	-	-	-	C4L5W3	metabolism	Nucleotide transport and metabolism	3WEEZ	Carbamoyl-phosphate synthetase ammonia chain	360911.EAT1b_2855	Bacteria	Firmicutes	Bacilli	Bacillales	unclassified	Exiguobacterium	Exiguobacterium sp. AT1b	unclassified	unclassified
member	68	-	-	-	-	-	C4L5W3	-	-	-	-	-	Bacteria	Firmicutes	Bacilli	Bacillales	unclassified	Exiguobacterium	unclassified	-	-
member	68	-	-	-	-	-	C4ZEK2	metabolism	Nucleotide transport and metabolism	2498I	Carbamoyl-phosphate synthetase ammonia chain	622312.ROSEINA2194_01608	Bacteria	Firmicutes	Clostridia	Eubacteriales	Eubacteriaceae	Eubacterium	Eubacterium sp. 41_20	unclassified	unclassified
member	68	-	-	-	-	-	C4ZEK2	-	-	-	-	-	Bacteria	Firmicutes	Clostridia	Eubacteriales	Lachnospiraceae	Mediterraneibacter	[Ruminococcus] torques	-	-
member	68	-	-	-	-	-	C4ZEK2	-	-	-	-	-	Bacteria	Firmicutes	Clostridia	Eubacteriales	Lachnospiraceae	unclassified	[Eubacterium] rectale	-	-
member	68	-	-	-	-	-	HG0050031	metabolism	Nucleotide transport and metabolism	3XYH9	Psort location Cytoplasmic, score 8.87	1121115.AXVN01000063_gene705	Bacteria	Firmicutes	Clostridia	Eubacteriales	Clostridiaceae	Clostridium	uncultured Clostridium sp.	unclassified	unclassified
member	68	-	-	-	-	-	HG0050031	-	-	-	-	-	Bacteria	Firmicutes	Clostridia	Eubacteriales	Lachnospiraceae	Blautia	Blautia faecis	-	-
member	68	-	-	-	-	-	HG0050031	-	-	-	-	-	Bacteria	Firmicutes	Clostridia	Eubacteriales	Lachnospiraceae	Blautia	Blautia glucerasea	-	-
member	68	-	-	-	-	-	HG0050031	-	-	-	-	-	Bacteria	Firmicutes	Clostridia	Eubacteriales	Lachnospiraceae	Blautia	Blautia luti	-	-
member	68	-	-	-	-	-	HG0050031	-	-	-	-	-	Bacteria	Firmicutes	Clostridia	Eubacteriales	Lachnospiraceae	Blautia	Blautia obeum	-	-
member	68	-	-	-	-	-	HG0050031	-	-	-	-	-	Bacteria	Firmicutes	Clostridia	Eubacteriales	Lachnospiraceae	Blautia	Blautia sp. BX17	-	-
member	68	-	-	-	-	-	HG0050031	-	-	-	-	-	Bacteria	Firmicutes	Clostridia	Eubacteriales	Lachnospiraceae	Blautia	Blautia sp. Marseille-P2398	-	-
member	68	-	-	-	-	-	HG0050031	-	-	-	-	-	Bacteria	Firmicutes	Clostridia	Eubacteriales	Lachnospiraceae	Blautia	Blautia wexlerae	-	-
member	68	-	-	-	-	-	HG0050031	-	-	-	-	-	Bacteria	Firmicutes	Clostridia	Eubacteriales	Lachnospiraceae	Blautia	unclassified	-	-
member	68	-	-	-	-	-	HG0050031	-	-	-	-	-	Bacteria	Firmicutes	Clostridia	Eubacteriales	Lachnospiraceae	Blautia	uncultured Blautia sp.	-	-
member	68	-	-	-	-	-	HG0050031	-	-	-	-	-	Bacteria	Firmicutes	Clostridia	Eubacteriales	Lachnospiraceae	Mediterraneibacter	[Ruminococcus] torques	-	-
member	68	-	-	-	-	-	HG0050031	-	-	-	-	-	Bacteria	Firmicutes	Clostridia	Eubacteriales	Oscillospiraceae	Ruminococcus	Ruminococcus sp. 1001136B_160425_D2	-	-
member	68	-	-	-	-	-	HG0050031	-	-	-	-	-	Bacteria	Firmicutes	Clostridia	Eubacteriales	Oscillospiraceae	Ruminococcus	Ruminococcus sp. 1001713B170207_170306_F1	-	-
member	68	-	-	-	-	-	HG0050031	-	-	-	-	-	Bacteria	Firmicutes	Clostridia	Eubacteriales	Oscillospiraceae	Ruminococcus	Ruminococcus sp. AF13-28	-	-
member	68	-	-	-	-	-	HG0050031	-	-	-	-	-	Bacteria	Firmicutes	Clostridia	Eubacteriales	Oscillospiraceae	Ruminococcus	Ruminococcus sp. AF13-37	-	-
member	68	-	-	-	-	-	HG0050031	-	-	-	-	-	Bacteria	Firmicutes	Clostridia	Eubacteriales	Oscillospiraceae	Ruminococcus	Ruminococcus sp. AF14-5	-	-
member	68	-	-	-	-	-	HG0050031	-	-	-	-	-	Bacteria	Firmicutes	Clostridia	Eubacteriales	Oscillospiraceae	Ruminococcus	Ruminococcus sp. AF21-3	-	-
member	68	-	-	-	-	-	HG0050031	-	-	-	-	-	Bacteria	Firmicutes	Clostridia	Eubacteriales	Oscillospiraceae	Ruminococcus	Ruminococcus sp. AF21-42	-	-
member	68	-	-	-	-	-	HG0050031	-	-	-	-	-	Bacteria	Firmicutes	Clostridia	Eubacteriales	Oscillospiraceae	Ruminococcus	Ruminococcus sp. AF25-23LB	-	-
member	68	-	-	-	-	-	HG0050031	-	-	-	-	-	Bacteria	Firmicutes	Clostridia	Eubacteriales	Oscillospiraceae	Ruminococcus	Ruminococcus sp. AF31-8BH	-	-
member	68	-	-	-	-	-	HG0050031	-	-	-	-	-	Bacteria	Firmicutes	Clostridia	Eubacteriales	Oscillospiraceae	Ruminococcus	Ruminococcus sp. AF37-6AT	-	-
member	68	-	-	-	-	-	HG0050031	-	-	-	-	-	Bacteria	Firmicutes	Clostridia	Eubacteriales	Oscillospiraceae	Ruminococcus	Ruminococcus sp. AF42-9BH	-	-
member	68	-	-	-	-	-	HG0050031	-	-	-	-	-	Bacteria	Firmicutes	Clostridia	Eubacteriales	Oscillospiraceae	Ruminococcus	Ruminococcus sp. AM07-21	-	-
member	68	-	-	-	-	-	HG0050031	-	-	-	-	-	Bacteria	Firmicutes	Clostridia	Eubacteriales	Oscillospiraceae	Ruminococcus	Ruminococcus sp. AM12-48	-	-
member	68	-	-	-	-	-	HG0050031	-	-	-	-	-	Bacteria	Firmicutes	Clostridia	Eubacteriales	Oscillospiraceae	Ruminococcus	Ruminococcus sp. AM22-13	-	-
member	68	-	-	-	-	-	HG0050031	-	-	-	-	-	Bacteria	Firmicutes	Clostridia	Eubacteriales	Oscillospiraceae	Ruminococcus	Ruminococcus sp. AM28-41	-	-
member	68	-	-	-	-	-	HG0050031	-	-	-	-	-	Bacteria	Firmicutes	Clostridia	Eubacteriales	Oscillospiraceae	Ruminococcus	Ruminococcus sp. AM29-26	-	-
member	68	-	-	-	-	-	HG0050031	-	-	-	-	-	Bacteria	Firmicutes	Clostridia	Eubacteriales	Oscillospiraceae	Ruminococcus	Ruminococcus sp. AM30-15AC	-	-
member	68	-	-	-	-	-	HG0050031	-	-	-	-	-	Bacteria	Firmicutes	Clostridia	Eubacteriales	Oscillospiraceae	Ruminococcus	Ruminococcus sp. AM32-17LB	-	-
member	68	-	-	-	-	-	HG0050031	-	-	-	-	-	Bacteria	Firmicutes	Clostridia	Eubacteriales	Oscillospiraceae	Ruminococcus	Ruminococcus sp. AM34-9LB	-	-
member	68	-	-	-	-	-	HG0050031	-	-	-	-	-	Bacteria	Firmicutes	Clostridia	Eubacteriales	Oscillospiraceae	Ruminococcus	Ruminococcus sp. AM40-10AC	-	-
member	68	-	-	-	-	-	HG0050031	-	-	-	-	-	Bacteria	Firmicutes	Clostridia	Eubacteriales	Oscillospiraceae	Ruminococcus	Ruminococcus sp. AM42-11	-	-
member	68	-	-	-	-	-	HG0050031	-	-	-	-	-	Bacteria	Firmicutes	Clostridia	Eubacteriales	Oscillospiraceae	Ruminococcus	Ruminococcus sp. AM44-9AT	-	-
member	68	-	-	-	-	-	HG0050031	-	-	-	-	-	Bacteria	Firmicutes	Clostridia	Eubacteriales	Oscillospiraceae	Ruminococcus	Ruminococcus sp. AM45-2	-	-
member	68	-	-	-	-	-	HG0050031	-	-	-	-	-	Bacteria	Firmicutes	Clostridia	Eubacteriales	Oscillospiraceae	Ruminococcus	Ruminococcus sp. AM45-9BH	-	-
member	68	-	-	-	-	-	HG0050031	-	-	-	-	-	Bacteria	Firmicutes	Clostridia	Eubacteriales	Oscillospiraceae	Ruminococcus	Ruminococcus sp. AM46-18	-	-
member	68	-	-	-	-	-	HG0050031	-	-	-	-	-	Bacteria	Firmicutes	Clostridia	Eubacteriales	Oscillospiraceae	Ruminococcus	Ruminococcus sp. AM50-15BH	-	-
member	68	-	-	-	-	-	HG0050031	-	-	-	-	-	Bacteria	Firmicutes	Clostridia	Eubacteriales	Oscillospiraceae	Ruminococcus	Ruminococcus sp. AM54-14NS	-	-
member	68	-	-	-	-	-	HG0050031	-	-	-	-	-	Bacteria	Firmicutes	Clostridia	Eubacteriales	Oscillospiraceae	Ruminococcus	Ruminococcus sp. AM58-7XD	-	-
member	68	-	-	-	-	-	HG0050031	-	-	-	-	-	Bacteria	Firmicutes	Clostridia	Eubacteriales	Oscillospiraceae	Ruminococcus	Ruminococcus sp. CAG:9	-	-
member	68	-	-	-	-	-	HG0050031	-	-	-	-	-	Bacteria	Firmicutes	Clostridia	Eubacteriales	Oscillospiraceae	Ruminococcus	Ruminococcus sp. D55t1_190419_H1	-	-
member	68	-	-	-	-	-	HG0050031	-	-	-	-	-	Bacteria	Firmicutes	Clostridia	Eubacteriales	Oscillospiraceae	Ruminococcus	Ruminococcus sp. OM05-7	-	-
member	68	-	-	-	-	-	HG0050031	-	-	-	-	-	Bacteria	Firmicutes	Clostridia	Eubacteriales	Oscillospiraceae	Ruminococcus	Ruminococcus sp. OM08-7	-	-
member	68	-	-	-	-	-	HG0050031	-	-	-	-	-	Bacteria	Firmicutes	Clostridia	Eubacteriales	Oscillospiraceae	Ruminococcus	Ruminococcus sp. TF06-23	-	-
member	68	-	-	-	-	-	HG0050031	-	-	-	-	-	Bacteria	Firmicutes	Clostridia	Eubacteriales	Oscillospiraceae	Ruminococcus	Ruminococcus sp. TM10-9AT	-	-
member	68	-	-	-	-	-	HG0050031	-	-	-	-	-	Bacteria	Firmicutes	Clostridia	Eubacteriales	Oscillospiraceae	Ruminococcus	unclassified	-	-
member	68	-	-	-	-	-	HG0050031	-	-	-	-	-	Bacteria	Firmicutes	Clostridia	Eubacteriales	Oscillospiraceae	Ruminococcus	uncultured Ruminococcus sp.	-	-
member	68	-	-	-	-	-	HG0050031	-	-	-	-	-	Bacteria	Firmicutes	Clostridia	Eubacteriales	unclassified	unclassified	unclassified	-	-
member	68	-	-	-	-	-	HG0195539	metabolism	Nucleotide transport and metabolism	4AK6X	COG0458 Carbamoylphosphate synthase large subunit (split gene in MJ)	357276.EL88_21470	Bacteria	Bacteroidetes	Bacteroidia	Bacteroidales	Bacteroidaceae	Bacteroides	Bacteroides sp. 3_1_33FAA	unclassified	unclassified
member	68	-	-	-	-	-	HG0195539	-	-	-	-	-	Bacteria	Bacteroidetes	Bacteroidia	Bacteroidales	Bacteroidaceae	Bacteroides	Bacteroides sp. 3_1_40A	-	-
member	68	-	-	-	-	-	HG0195539	-	-	-	-	-	Bacteria	Bacteroidetes	Bacteroidia	Bacteroidales	Bacteroidaceae	Bacteroides	Bacteroides sp. 4_3_47FAA	-	-
member	68	-	-	-	-	-	HG0195539	-	-	-	-	-	Bacteria	Bacteroidetes	Bacteroidia	Bacteroidales	Bacteroidaceae	Bacteroides	Bacteroides sp. 9_1_42FAA	-	-
member	68	-	-	-	-	-	HG0195539	-	-	-	-	-	Bacteria	Bacteroidetes	Bacteroidia	Bacteroidales	Bacteroidaceae	Bacteroides	Bacteroides sp. AF15-23LB	-	-
member	68	-	-	-	-	-	HG0195539	-	-	-	-	-	Bacteria	Bacteroidetes	Bacteroidia	Bacteroidales	Bacteroidaceae	Bacteroides	Bacteroides sp. AF16-29	-	-
member	68	-	-	-	-	-	HG0195539	-	-	-	-	-	Bacteria	Bacteroidetes	Bacteroidia	Bacteroidales	Bacteroidaceae	Bacteroides	Bacteroides sp. AF17-1	-	-
member	68	-	-	-	-	-	HG0195539	-	-	-	-	-	Bacteria	Bacteroidetes	Bacteroidia	Bacteroidales	Bacteroidaceae	Bacteroides	Bacteroides sp. AF25-18	-	-
member	68	-	-	-	-	-	HG0195539	-	-	-	-	-	Bacteria	Bacteroidetes	Bacteroidia	Bacteroidales	Bacteroidaceae	Bacteroides	Bacteroides sp. AF32-15BH	-	-
member	68	-	-	-	-	-	HG0195539	-	-	-	-	-	Bacteria	Bacteroidetes	Bacteroidia	Bacteroidales	Bacteroidaceae	Bacteroides	Bacteroides sp. AF39-10AT	-	-
member	68	-	-	-	-	-	HG0195539	-	-	-	-	-	Bacteria	Bacteroidetes	Bacteroidia	Bacteroidales	Bacteroidaceae	Bacteroides	Bacteroides sp. AM18-9	-	-
member	68	-	-	-	-	-	HG0195539	-	-	-	-	-	Bacteria	Bacteroidetes	Bacteroidia	Bacteroidales	Bacteroidaceae	Bacteroides	Bacteroides sp. AM23-18	-	-
member	68	-	-	-	-	-	HG0195539	-	-	-	-	-	Bacteria	Bacteroidetes	Bacteroidia	Bacteroidales	Bacteroidaceae	Bacteroides	Bacteroides sp. AM26-11	-	-
member	68	-	-	-	-	-	HG0195539	-	-	-	-	-	Bacteria	Bacteroidetes	Bacteroidia	Bacteroidales	Bacteroidaceae	Bacteroides	Bacteroides sp. AM27-13	-	-
member	68	-	-	-	-	-	HG0195539	-	-	-	-	-	Bacteria	Bacteroidetes	Bacteroidia	Bacteroidales	Bacteroidaceae	Bacteroides	Bacteroides sp. AM28-6	-	-
member	68	-	-	-	-	-	HG0195539	-	-	-	-	-	Bacteria	Bacteroidetes	Bacteroidia	Bacteroidales	Bacteroidaceae	Bacteroides	Bacteroides vulgatus CAG:6	-	-
member	68	-	-	-	-	-	HG0195539	-	-	-	-	-	Bacteria	Bacteroidetes	Bacteroidia	Bacteroidales	Bacteroidaceae	Phocaeicola	Phocaeicola dorei	-	-
member	68	-	-	-	-	-	HG0195539	-	-	-	-	-	Bacteria	Bacteroidetes	Bacteroidia	Bacteroidales	Bacteroidaceae	Phocaeicola	Phocaeicola faecalis	-	-
member	68	-	-	-	-	-	HG0195539	-	-	-	-	-	Bacteria	Bacteroidetes	Bacteroidia	Bacteroidales	Bacteroidaceae	Phocaeicola	Phocaeicola vulgatus	-	-
member	68	-	-	-	-	-	HG0195539	-	-	-	-	-	Bacteria	Bacteroidetes	Bacteroidia	Bacteroidales	Bacteroidaceae	Phocaeicola	unclassified	-	-
member	68	-	-	-	-	-	HG0195539	-	-	-	-	-	Bacteria	Bacteroidetes	Bacteroidia	Bacteroidales	Bacteroidaceae	unclassified	Bacteroidaceae bacterium	-	-
member	68	-	-	-	-	-	HG0195539	-	-	-	-	-	Bacteria	Bacteroidetes	Bacteroidia	Bacteroidales	Bacteroidaceae	unclassified	unclassified	-	-
member	68	-	-	-	-	-	HG0241067	metabolism	Amino acid transport and metabolism	22W4Y	Carbamoyl-phosphate synthase (glutamine-hydrolyzing)	1122931.AUAE01000025_gene1632	Bacteria	Bacteroidetes	Bacteroidia	Bacteroidales	Bacteroidaceae	Bacteroides	Bacteroides sp. 2_1_33B	unclassified	unclassified
member	68	-	-	-	-	-	HG0241067	metabolism	Nucleotide transport and metabolism	22W4Y	Carbamoyl-phosphate synthase (glutamine-hydrolyzing)	1122931.AUAE01000025_gene1632	Bacteria	Bacteroidetes	Bacteroidia	Bacteroidales	Bacteroidaceae	Bacteroides	Bacteroides sp. 3_1_19	-	-
member	68	-	-	-	-	-	HG0241067	-	-	-	-	-	Bacteria	Bacteroidetes	Bacteroidia	Bacteroidales	Bacteroidaceae	Bacteroides	Bacteroides sp. AM07-16	-	-
member	68	-	-	-	-	-	HG0241067	-	-	-	-	-	Bacteria	Bacteroidetes	Bacteroidia	Bacteroidales	Bacteroidaceae	Phocaeicola	Phocaeicola vulgatus	-	-
member	68	-	-	-	-	-	HG0241067	-	-	-	-	-	Bacteria	Bacteroidetes	Bacteroidia	Bacteroidales	Porphyromonadaceae	Massilibacteroides	Massilibacteroides vaginae	-	-
member	68	-	-	-	-	-	HG0241067	-	-	-	-	-	Bacteria	Bacteroidetes	Bacteroidia	Bacteroidales	Porphyromonadaceae	Porphyromonas	Porphyromonas sp. 31_2	-	-
member	68	-	-	-	-	-	HG0241067	-	-	-	-	-	Bacteria	Bacteroidetes	Bacteroidia	Bacteroidales	Tannerellaceae	Parabacteroides	Parabacteroides acidifaciens	-	-
member	68	-	-	-	-	-	HG0241067	-	-	-	-	-	Bacteria	Bacteroidetes	Bacteroidia	Bacteroidales	Tannerellaceae	Parabacteroides	Parabacteroides bouchesdurhonensis	-	-
member	68	-	-	-	-	-	HG0241067	-	-	-	-	-	Bacteria	Bacteroidetes	Bacteroidia	Bacteroidales	Tannerellaceae	Parabacteroides	Parabacteroides chinchillae	-	-
member	68	-	-	-	-	-	HG0241067	-	-	-	-	-	Bacteria	Bacteroidetes	Bacteroidia	Bacteroidales	Tannerellaceae	Parabacteroides	Parabacteroides distasonis	-	-
member	68	-	-	-	-	-	HG0241067	-	-	-	-	-	Bacteria	Bacteroidetes	Bacteroidia	Bacteroidales	Tannerellaceae	Parabacteroides	Parabacteroides faecis	-	-
member	68	-	-	-	-	-	HG0241067	-	-	-	-	-	Bacteria	Bacteroidetes	Bacteroidia	Bacteroidales	Tannerellaceae	Parabacteroides	Parabacteroides goldsteinii	-	-
member	68	-	-	-	-	-	HG0241067	-	-	-	-	-	Bacteria	Bacteroidetes	Bacteroidia	Bacteroidales	Tannerellaceae	Parabacteroides	Parabacteroides gordonii	-	-
member	68	-	-	-	-	-	HG0241067	-	-	-	-	-	Bacteria	Bacteroidetes	Bacteroidia	Bacteroidales	Tannerellaceae	Parabacteroides	Parabacteroides johnsonii	-	-
member	68	-	-	-	-	-	HG0241067	-	-	-	-	-	Bacteria	Bacteroidetes	Bacteroidia	Bacteroidales	Tannerellaceae	Parabacteroides	Parabacteroides johnsonii CAG:246	-	-
member	68	-	-	-	-	-	HG0241067	-	-	-	-	-	Bacteria	Bacteroidetes	Bacteroidia	Bacteroidales	Tannerellaceae	Parabacteroides	Parabacteroides massiliensis	-	-
member	68	-	-	-	-	-	HG0241067	-	-	-	-	-	Bacteria	Bacteroidetes	Bacteroidia	Bacteroidales	Tannerellaceae	Parabacteroides	Parabacteroides merdae	-	-
member	68	-	-	-	-	-	HG0241067	-	-	-	-	-	Bacteria	Bacteroidetes	Bacteroidia	Bacteroidales	Tannerellaceae	Parabacteroides	Parabacteroides provencensis	-	-
member	68	-	-	-	-	-	HG0241067	-	-	-	-	-	Bacteria	Bacteroidetes	Bacteroidia	Bacteroidales	Tannerellaceae	Parabacteroides	Parabacteroides sp. 20_3	-	-
member	68	-	-	-	-	-	HG0241067	-	-	-	-	-	Bacteria	Bacteroidetes	Bacteroidia	Bacteroidales	Tannerellaceae	Parabacteroides	Parabacteroides sp. AF14-59	-	-
member	68	-	-	-	-	-	HG0241067	-	-	-	-	-	Bacteria	Bacteroidetes	Bacteroidia	Bacteroidales	Tannerellaceae	Parabacteroides	Parabacteroides sp. AF17-28	-	-
member	68	-	-	-	-	-	HG0241067	-	-	-	-	-	Bacteria	Bacteroidetes	Bacteroidia	Bacteroidales	Tannerellaceae	Parabacteroides	Parabacteroides sp. AF17-3	-	-
member	68	-	-	-	-	-	HG0241067	-	-	-	-	-	Bacteria	Bacteroidetes	Bacteroidia	Bacteroidales	Tannerellaceae	Parabacteroides	Parabacteroides sp. AF18-52	-	-
member	68	-	-	-	-	-	HG0241067	-	-	-	-	-	Bacteria	Bacteroidetes	Bacteroidia	Bacteroidales	Tannerellaceae	Parabacteroides	Parabacteroides sp. AF21-43	-	-
member	68	-	-	-	-	-	HG0241067	-	-	-	-	-	Bacteria	Bacteroidetes	Bacteroidia	Bacteroidales	Tannerellaceae	Parabacteroides	Parabacteroides sp. AF27-14	-	-
member	68	-	-	-	-	-	HG0241067	-	-	-	-	-	Bacteria	Bacteroidetes	Bacteroidia	Bacteroidales	Tannerellaceae	Parabacteroides	Parabacteroides sp. AF39-10AC	-	-
member	68	-	-	-	-	-	HG0241067	-	-	-	-	-	Bacteria	Bacteroidetes	Bacteroidia	Bacteroidales	Tannerellaceae	Parabacteroides	Parabacteroides sp. AF48-14	-	-
member	68	-	-	-	-	-	HG0241067	-	-	-	-	-	Bacteria	Bacteroidetes	Bacteroidia	Bacteroidales	Tannerellaceae	Parabacteroides	Parabacteroides sp. AM08-6	-	-
member	68	-	-	-	-	-	HG0241067	-	-	-	-	-	Bacteria	Bacteroidetes	Bacteroidia	Bacteroidales	Tannerellaceae	Parabacteroides	Parabacteroides sp. AM25-14	-	-
member	68	-	-	-	-	-	HG0241067	-	-	-	-	-	Bacteria	Bacteroidetes	Bacteroidia	Bacteroidales	Tannerellaceae	Parabacteroides	Parabacteroides sp. AM58-2XD	-	-
member	68	-	-	-	-	-	HG0241067	-	-	-	-	-	Bacteria	Bacteroidetes	Bacteroidia	Bacteroidales	Tannerellaceae	Parabacteroides	Parabacteroides sp. ASF519	-	-
member	68	-	-	-	-	-	HG0241067	-	-	-	-	-	Bacteria	Bacteroidetes	Bacteroidia	Bacteroidales	Tannerellaceae	Parabacteroides	Parabacteroides sp. An277	-	-
member	68	-	-	-	-	-	HG0241067	-	-	-	-	-	Bacteria	Bacteroidetes	Bacteroidia	Bacteroidales	Tannerellaceae	Parabacteroides	Parabacteroides sp. CAG:2	-	-
member	68	-	-	-	-	-	HG0241067	-	-	-	-	-	Bacteria	Bacteroidetes	Bacteroidia	Bacteroidales	Tannerellaceae	Parabacteroides	Parabacteroides sp. CAG:409	-	-
member	68	-	-	-	-	-	HG0241067	-	-	-	-	-	Bacteria	Bacteroidetes	Bacteroidia	Bacteroidales	Tannerellaceae	Parabacteroides	Parabacteroides sp. CT06	-	-
member	68	-	-	-	-	-	HG0241067	-	-	-	-	-	Bacteria	Bacteroidetes	Bacteroidia	Bacteroidales	Tannerellaceae	Parabacteroides	Parabacteroides sp. D13	-	-
member	68	-	-	-	-	-	HG0241067	-	-	-	-	-	Bacteria	Bacteroidetes	Bacteroidia	Bacteroidales	Tannerellaceae	Parabacteroides	Parabacteroides sp. D25	-	-
member	68	-	-	-	-	-	HG0241067	-	-	-	-	-	Bacteria	Bacteroidetes	Bacteroidia	Bacteroidales	Tannerellaceae	Parabacteroides	Parabacteroides sp. D26	-	-
member	68	-	-	-	-	-	HG0241067	-	-	-	-	-	Bacteria	Bacteroidetes	Bacteroidia	Bacteroidales	Tannerellaceae	Parabacteroides	Parabacteroides sp. HGS0025	-	-
member	68	-	-	-	-	-	HG0241067	-	-	-	-	-	Bacteria	Bacteroidetes	Bacteroidia	Bacteroidales	Tannerellaceae	Parabacteroides	Parabacteroides sp. N37	-	-
member	68	-	-	-	-	-	HG0241067	-	-	-	-	-	Bacteria	Bacteroidetes	Bacteroidia	Bacteroidales	Tannerellaceae	Parabacteroides	Parabacteroides sp. TM07-1AC	-	-
member	68	-	-	-	-	-	HG0241067	-	-	-	-	-	Bacteria	Bacteroidetes	Bacteroidia	Bacteroidales	Tannerellaceae	Parabacteroides	Parabacteroides sp. merdae-related_45_40	-	-
member	68	-	-	-	-	-	HG0241067	-	-	-	-	-	Bacteria	Bacteroidetes	Bacteroidia	Bacteroidales	Tannerellaceae	Parabacteroides	Parabacteroides timonensis	-	-
member	68	-	-	-	-	-	HG0241067	-	-	-	-	-	Bacteria	Bacteroidetes	Bacteroidia	Bacteroidales	Tannerellaceae	Parabacteroides	unclassified	-	-
member	68	-	-	-	-	-	HG0241067	-	-	-	-	-	Bacteria	Bacteroidetes	Bacteroidia	Bacteroidales	unclassified	unclassified	Bacteroidales bacterium 43_36	-	-
member	68	-	-	-	-	-	HG0252608	metabolism	Nucleotide transport and metabolism	2498I	Carbamoyl-phosphate synthetase ammonia chain	180332.JTGN01000001_gene4808	Bacteria	Firmicutes	Clostridia	Eubacteriales	Clostridiaceae	Clostridium	Clostridium sp. AF19-22AC	unclassified	unclassified
member	68	-	-	-	-	-	HG0252608	-	-	-	-	-	Bacteria	Firmicutes	Clostridia	Eubacteriales	Clostridiaceae	Clostridium	uncultured Clostridium sp.	-	-
member	68	-	-	-	-	-	HG0252608	-	-	-	-	-	Bacteria	Firmicutes	Clostridia	Eubacteriales	Clostridiaceae	Mordavella	Mordavella massiliensis	-	-
member	68	-	-	-	-	-	HG0252608	-	-	-	-	-	Bacteria	Firmicutes	Clostridia	Eubacteriales	Lachnospiraceae	Dorea	Dorea formicigenerans	-	-
member	68	-	-	-	-	-	HG0252608	-	-	-	-	-	Bacteria	Firmicutes	Clostridia	Eubacteriales	Lachnospiraceae	Dorea	Dorea longicatena	-	-
member	68	-	-	-	-	-	HG0252608	-	-	-	-	-	Bacteria	Firmicutes	Clostridia	Eubacteriales	Lachnospiraceae	Dorea	Dorea longicatena CAG:42	-	-
member	68	-	-	-	-	-	HG0252608	-	-	-	-	-	Bacteria	Firmicutes	Clostridia	Eubacteriales	Lachnospiraceae	Dorea	Dorea sp. AF24-7LB	-	-
member	68	-	-	-	-	-	HG0252608	-	-	-	-	-	Bacteria	Firmicutes	Clostridia	Eubacteriales	Lachnospiraceae	Dorea	Dorea sp. AM10-31	-	-
member	68	-	-	-	-	-	HG0252608	-	-	-	-	-	Bacteria	Firmicutes	Clostridia	Eubacteriales	Lachnospiraceae	Dorea	Dorea sp. AM13-35	-	-
member	68	-	-	-	-	-	HG0252608	-	-	-	-	-	Bacteria	Firmicutes	Clostridia	Eubacteriales	Lachnospiraceae	Dorea	Dorea sp. CAG:105	-	-
member	68	-	-	-	-	-	HG0252608	-	-	-	-	-	Bacteria	Firmicutes	Clostridia	Eubacteriales	Lachnospiraceae	Dorea	Dorea sp. D27	-	-
member	68	-	-	-	-	-	HG0252608	-	-	-	-	-	Bacteria	Firmicutes	Clostridia	Eubacteriales	Lachnospiraceae	Dorea	Dorea sp. NSJ-36	-	-
member	68	-	-	-	-	-	HG0252608	-	-	-	-	-	Bacteria	Firmicutes	Clostridia	Eubacteriales	Lachnospiraceae	Dorea	Dorea sp. OM07-5	-	-
member	68	-	-	-	-	-	HG0252608	-	-	-	-	-	Bacteria	Firmicutes	Clostridia	Eubacteriales	Lachnospiraceae	Dorea	unclassified	-	-
member	68	-	-	-	-	-	HG0252608	-	-	-	-	-	Bacteria	Firmicutes	Clostridia	Eubacteriales	Lachnospiraceae	Extibacter	Extibacter muris	-	-
member	68	-	-	-	-	-	HG0252608	-	-	-	-	-	Bacteria	Firmicutes	Clostridia	Eubacteriales	Lachnospiraceae	Extibacter	Extibacter sp. GGCC_0201	-	-
member	68	-	-	-	-	-	HG0252608	-	-	-	-	-	Bacteria	Firmicutes	Clostridia	Eubacteriales	Lachnospiraceae	Faecalicatena	Faecalicatena contorta	-	-
member	68	-	-	-	-	-	HG0252608	-	-	-	-	-	Bacteria	Firmicutes	Clostridia	Eubacteriales	Lachnospiraceae	Faecalicatena	Faecalicatena faecalis	-	-
member	68	-	-	-	-	-	HG0252608	-	-	-	-	-	Bacteria	Firmicutes	Clostridia	Eubacteriales	Lachnospiraceae	Faecalicatena	Faecalicatena orotica	-	-
member	68	-	-	-	-	-	HG0252608	-	-	-	-	-	Bacteria	Firmicutes	Clostridia	Eubacteriales	Lachnospiraceae	Lachnoclostridium	Lachnoclostridium phocaeense	-	-
member	68	-	-	-	-	-	HG0252608	-	-	-	-	-	Bacteria	Firmicutes	Clostridia	Eubacteriales	Lachnospiraceae	Lachnoclostridium	Lachnoclostridium sp. An118	-	-
member	68	-	-	-	-	-	HG0252608	-	-	-	-	-	Bacteria	Firmicutes	Clostridia	Eubacteriales	Lachnospiraceae	Lachnoclostridium	Lachnoclostridium sp. An169	-	-
member	68	-	-	-	-	-	HG0252608	-	-	-	-	-	Bacteria	Firmicutes	Clostridia	Eubacteriales	Lachnospiraceae	Lachnoclostridium	Lachnoclostridium sp. An181	-	-
member	68	-	-	-	-	-	HG0252608	-	-	-	-	-	Bacteria	Firmicutes	Clostridia	Eubacteriales	Lachnospiraceae	Lachnoclostridium	Lachnoclostridium sp. An298	-	-
member	68	-	-	-	-	-	HG0252608	-	-	-	-	-	Bacteria	Firmicutes	Clostridia	Eubacteriales	Lachnospiraceae	Lachnoclostridium	Lachnoclostridium sp. An76	-	-
member	68	-	-	-	-	-	HG0252608	-	-	-	-	-	Bacteria	Firmicutes	Clostridia	Eubacteriales	Lachnospiraceae	Lachnoclostridium	[Clostridium] hylemonae	-	-
member	68	-	-	-	-	-	HG0252608	-	-	-	-	-	Bacteria	Firmicutes	Clostridia	Eubacteriales	Lachnospiraceae	Luxibacter	Luxibacter massiliensis	-	-
member	68	-	-	-	-	-	HG0252608	-	-	-	-	-	Bacteria	Firmicutes	Clostridia	Eubacteriales	Lachnospiraceae	Mediterraneibacter	Mediterraneibacter catenae	-	-
member	68	-	-	-	-	-	HG0252608	-	-	-	-	-	Bacteria	Firmicutes	Clostridia	Eubacteriales	Lachnospiraceae	Mediterraneibacter	Mediterraneibacter faecis	-	-
member	68	-	-	-	-	-	HG0252608	-	-	-	-	-	Bacteria	Firmicutes	Clostridia	Eubacteriales	Lachnospiraceae	Mediterraneibacter	Mediterraneibacter glycyrrhizinilyticus	-	-
member	68	-	-	-	-	-	HG0252608	-	-	-	-	-	Bacteria	Firmicutes	Clostridia	Eubacteriales	Lachnospiraceae	Mediterraneibacter	Mediterraneibacter massiliensis	-	-
member	68	-	-	-	-	-	HG0252608	-	-	-	-	-	Bacteria	Firmicutes	Clostridia	Eubacteriales	Lachnospiraceae	Mediterraneibacter	Mediterraneibacter sp. NSJ-151	-	-
member	68	-	-	-	-	-	HG0252608	-	-	-	-	-	Bacteria	Firmicutes	Clostridia	Eubacteriales	Lachnospiraceae	Mediterraneibacter	Mediterraneibacter sp. NSJ-55	-	-
member	68	-	-	-	-	-	HG0252608	-	-	-	-	-	Bacteria	Firmicutes	Clostridia	Eubacteriales	Lachnospiraceae	Mediterraneibacter	Mediterraneibacter sp. gm002	-	-
member	68	-	-	-	-	-	HG0252608	-	-	-	-	-	Bacteria	Firmicutes	Clostridia	Eubacteriales	Lachnospiraceae	Mediterraneibacter	[Ruminococcus] gnavus	-	-
member	68	-	-	-	-	-	HG0252608	-	-	-	-	-	Bacteria	Firmicutes	Clostridia	Eubacteriales	Lachnospiraceae	Mediterraneibacter	[Ruminococcus] lactaris	-	-
member	68	-	-	-	-	-	HG0252608	-	-	-	-	-	Bacteria	Firmicutes	Clostridia	Eubacteriales	Lachnospiraceae	Mediterraneibacter	[Ruminococcus] torques	-	-
member	68	-	-	-	-	-	HG0252608	-	-	-	-	-	Bacteria	Firmicutes	Clostridia	Eubacteriales	Lachnospiraceae	Mediterraneibacter	unclassified	-	-
member	68	-	-	-	-	-	HG0252608	-	-	-	-	-	Bacteria	Firmicutes	Clostridia	Eubacteriales	Lachnospiraceae	Robinsoniella	Robinsoniella peoriensis	-	-
member	68	-	-	-	-	-	HG0252608	-	-	-	-	-	Bacteria	Firmicutes	Clostridia	Eubacteriales	Lachnospiraceae	Robinsoniella	Robinsoniella sp. KNHs210	-	-
member	68	-	-	-	-	-	HG0252608	-	-	-	-	-	Bacteria	Firmicutes	Clostridia	Eubacteriales	Lachnospiraceae	Robinsoniella	Robinsoniella sp. RHS	-	-
member	68	-	-	-	-	-	HG0252608	-	-	-	-	-	Bacteria	Firmicutes	Clostridia	Eubacteriales	Lachnospiraceae	unclassified	Lachnospiraceae bacterium	-	-
member	68	-	-	-	-	-	HG0252608	-	-	-	-	-	Bacteria	Firmicutes	Clostridia	Eubacteriales	Lachnospiraceae	unclassified	Lachnospiraceae bacterium 2_1_58FAA	-	-
member	68	-	-	-	-	-	HG0252608	-	-	-	-	-	Bacteria	Firmicutes	Clostridia	Eubacteriales	Lachnospiraceae	unclassified	Lachnospiraceae bacterium MD308	-	-
member	68	-	-	-	-	-	HG0252608	-	-	-	-	-	Bacteria	Firmicutes	Clostridia	Eubacteriales	Lachnospiraceae	unclassified	Lachnospiraceae bacterium TM07-2AC	-	-
member	68	-	-	-	-	-	HG0252608	-	-	-	-	-	Bacteria	Firmicutes	Clostridia	Eubacteriales	Lachnospiraceae	unclassified	unclassified	-	-
member	68	-	-	-	-	-	HG0252608	-	-	-	-	-	Bacteria	Firmicutes	Clostridia	Eubacteriales	Oscillospiraceae	Ruminococcus	Ruminococcus sp. AF12-5	-	-
member	68	-	-	-	-	-	HG0252608	-	-	-	-	-	Bacteria	Firmicutes	Clostridia	Eubacteriales	Oscillospiraceae	Ruminococcus	Ruminococcus sp. AF18-22	-	-
member	68	-	-	-	-	-	HG0252608	-	-	-	-	-	Bacteria	Firmicutes	Clostridia	Eubacteriales	Oscillospiraceae	Ruminococcus	Ruminococcus sp. AF19-4LB	-	-
member	68	-	-	-	-	-	HG0252608	-	-	-	-	-	Bacteria	Firmicutes	Clostridia	Eubacteriales	Oscillospiraceae	Ruminococcus	Ruminococcus sp. AF24-16	-	-
member	68	-	-	-	-	-	HG0252608	-	-	-	-	-	Bacteria	Firmicutes	Clostridia	Eubacteriales	Oscillospiraceae	Ruminococcus	Ruminococcus sp. AF25-17	-	-
member	68	-	-	-	-	-	HG0252608	-	-	-	-	-	Bacteria	Firmicutes	Clostridia	Eubacteriales	Oscillospiraceae	Ruminococcus	Ruminococcus sp. AF25-3LB	-	-
member	68	-	-	-	-	-	HG0252608	-	-	-	-	-	Bacteria	Firmicutes	Clostridia	Eubacteriales	Oscillospiraceae	Ruminococcus	Ruminococcus sp. AF27-12AA	-	-
member	68	-	-	-	-	-	HG0252608	-	-	-	-	-	Bacteria	Firmicutes	Clostridia	Eubacteriales	Oscillospiraceae	Ruminococcus	Ruminococcus sp. AF31-14BH	-	-
member	68	-	-	-	-	-	HG0252608	-	-	-	-	-	Bacteria	Firmicutes	Clostridia	Eubacteriales	Oscillospiraceae	Ruminococcus	Ruminococcus sp. AM16-34	-	-
member	68	-	-	-	-	-	HG0252608	-	-	-	-	-	Bacteria	Firmicutes	Clostridia	Eubacteriales	Oscillospiraceae	Ruminococcus	Ruminococcus sp. AM22-14LB	-	-
member	68	-	-	-	-	-	HG0252608	-	-	-	-	-	Bacteria	Firmicutes	Clostridia	Eubacteriales	Oscillospiraceae	Ruminococcus	Ruminococcus sp. AM27-11LB	-	-
member	68	-	-	-	-	-	HG0252608	-	-	-	-	-	Bacteria	Firmicutes	Clostridia	Eubacteriales	Oscillospiraceae	Ruminococcus	Ruminococcus sp. AM27-27	-	-
member	68	-	-	-	-	-	HG0252608	-	-	-	-	-	Bacteria	Firmicutes	Clostridia	Eubacteriales	Oscillospiraceae	Ruminococcus	Ruminococcus sp. AM29-1	-	-
member	68	-	-	-	-	-	HG0252608	-	-	-	-	-	Bacteria	Firmicutes	Clostridia	Eubacteriales	Oscillospiraceae	Ruminococcus	Ruminococcus sp. AM29-10LB	-	-
member	68	-	-	-	-	-	HG0252608	-	-	-	-	-	Bacteria	Firmicutes	Clostridia	Eubacteriales	Oscillospiraceae	Ruminococcus	Ruminococcus sp. AM29-19LB	-	-
member	68	-	-	-	-	-	HG0252608	-	-	-	-	-	Bacteria	Firmicutes	Clostridia	Eubacteriales	Oscillospiraceae	Ruminococcus	Ruminococcus sp. AM29-1LB	-	-
member	68	-	-	-	-	-	HG0252608	-	-	-	-	-	Bacteria	Firmicutes	Clostridia	Eubacteriales	Oscillospiraceae	Ruminococcus	Ruminococcus sp. AM29-5AC	-	-
member	68	-	-	-	-	-	HG0252608	-	-	-	-	-	Bacteria	Firmicutes	Clostridia	Eubacteriales	Oscillospiraceae	Ruminococcus	Ruminococcus sp. AM49-10BH	-	-
member	68	-	-	-	-	-	HG0252608	-	-	-	-	-	Bacteria	Firmicutes	Clostridia	Eubacteriales	Oscillospiraceae	Ruminococcus	Ruminococcus sp. AM49-8	-	-
member	68	-	-	-	-	-	HG0252608	-	-	-	-	-	Bacteria	Firmicutes	Clostridia	Eubacteriales	Oscillospiraceae	Ruminococcus	Ruminococcus sp. AM57-5	-	-
member	68	-	-	-	-	-	HG0252608	-	-	-	-	-	Bacteria	Firmicutes	Clostridia	Eubacteriales	Oscillospiraceae	Ruminococcus	Ruminococcus sp. B05	-	-
member	68	-	-	-	-	-	HG0252608	-	-	-	-	-	Bacteria	Firmicutes	Clostridia	Eubacteriales	Oscillospiraceae	Ruminococcus	Ruminococcus sp. CAG:55	-	-
member	68	-	-	-	-	-	HG0252608	-	-	-	-	-	Bacteria	Firmicutes	Clostridia	Eubacteriales	Oscillospiraceae	Ruminococcus	Ruminococcus sp. CLA-AA-H200	-	-
member	68	-	-	-	-	-	HG0252608	-	-	-	-	-	Bacteria	Firmicutes	Clostridia	Eubacteriales	Oscillospiraceae	Ruminococcus	Ruminococcus sp. NSJ-13	-	-
member	68	-	-	-	-	-	HG0252608	-	-	-	-	-	Bacteria	Firmicutes	Clostridia	Eubacteriales	Oscillospiraceae	Ruminococcus	Ruminococcus sp. OM04-4AA	-	-
member	68	-	-	-	-	-	HG0252608	-	-	-	-	-	Bacteria	Firmicutes	Clostridia	Eubacteriales	Oscillospiraceae	Ruminococcus	Ruminococcus sp. OM07-7	-	-
member	68	-	-	-	-	-	HG0252608	-	-	-	-	-	Bacteria	Firmicutes	Clostridia	Eubacteriales	Oscillospiraceae	Ruminococcus	Ruminococcus sp. TF08-4	-	-
member	68	-	-	-	-	-	HG0252608	-	-	-	-	-	Bacteria	Firmicutes	Clostridia	Eubacteriales	Oscillospiraceae	Ruminococcus	[Ruminococcus] gnavus CAG:126	-	-
member	68	-	-	-	-	-	HG0252608	-	-	-	-	-	Bacteria	Firmicutes	Clostridia	Eubacteriales	Oscillospiraceae	Ruminococcus	unclassified	-	-
member	68	-	-	-	-	-	HG0252608	-	-	-	-	-	Bacteria	Firmicutes	Clostridia	Eubacteriales	Oscillospiraceae	Ruminococcus	uncultured Ruminococcus sp.	-	-
member	68	-	-	-	-	-	HG0252608	-	-	-	-	-	Bacteria	Firmicutes	Clostridia	Eubacteriales	unclassified	unclassified	unclassified	-	-
member	68	-	-	-	-	-	HG0252608	-	-	-	-	-	Bacteria	Firmicutes	unclassified	unclassified	unclassified	unclassified	Firmicutes bacterium AM31-12AC	-	-
member	68	-	-	-	-	-	HG0252608	-	-	-	-	-	Bacteria	Firmicutes	unclassified	unclassified	unclassified	unclassified	Firmicutes bacterium AM41-5BH	-	-
member	68	-	-	-	-	-	HG0252608	-	-	-	-	-	Bacteria	Firmicutes	unclassified	unclassified	unclassified	unclassified	Firmicutes bacterium AM43-11BH	-	-
member	68	-	-	-	-	-	HG0252608	-	-	-	-	-	Bacteria	Firmicutes	unclassified	unclassified	unclassified	unclassified	Firmicutes bacterium CAG:212	-	-
member	68	-	-	-	-	-	HG0252608	-	-	-	-	-	Bacteria	Firmicutes	unclassified	unclassified	unclassified	unclassified	Firmicutes bacterium OM07-11	-	-
member	68	-	-	-	-	-	HG0252608	-	-	-	-	-	Bacteria	unclassified	unclassified	unclassified	unclassified	unclassified	uncultured bacterium	-	-
member	68	-	-	-	-	-	HG0252608	-	-	-	-	-	Viruses	Uroviricota	Caudoviricetes	Caudovirales	Siphoviridae	unclassified	Siphoviridae sp.	-	-
member	68	-	-	-	-	-	HG0297445	metabolism	Nucleotide transport and metabolism	3WG9X	Catalyzes the stereoinversion of LL-2,6- diaminoheptanedioate (L,L-DAP) to meso-diaminoheptanedioate (meso- DAP), a precursor of L-lysine and an essential component of the bacterial peptidoglycan	411483.FAEPRAA2165_00327	Bacteria	Firmicutes	Clostridia	Eubacteriales	Clostridiaceae	Clostridium	uncultured Clostridium sp.	unclassified	unclassified
member	68	-	-	-	-	-	HG0297445	-	-	-	-	-	Bacteria	Firmicutes	Clostridia	Eubacteriales	Oscillospiraceae	Faecalibacterium	Faecalibacterium longum	-	-
member	68	-	-	-	-	-	HG0297445	-	-	-	-	-	Bacteria	Firmicutes	Clostridia	Eubacteriales	Oscillospiraceae	Faecalibacterium	Faecalibacterium prausnitzii	-	-
member	68	-	-	-	-	-	HG0297445	-	-	-	-	-	Bacteria	Firmicutes	Clostridia	Eubacteriales	Oscillospiraceae	Faecalibacterium	Faecalibacterium sp. 4P15	-	-
member	68	-	-	-	-	-	HG0297445	-	-	-	-	-	Bacteria	Firmicutes	Clostridia	Eubacteriales	Oscillospiraceae	Faecalibacterium	Faecalibacterium sp. AF10-46	-	-
member	68	-	-	-	-	-	HG0297445	-	-	-	-	-	Bacteria	Firmicutes	Clostridia	Eubacteriales	Oscillospiraceae	Faecalibacterium	Faecalibacterium sp. AF27-11BH	-	-
member	68	-	-	-	-	-	HG0297445	-	-	-	-	-	Bacteria	Firmicutes	Clostridia	Eubacteriales	Oscillospiraceae	Faecalibacterium	Faecalibacterium sp. AF28-13AC	-	-
member	68	-	-	-	-	-	HG0297445	-	-	-	-	-	Bacteria	Firmicutes	Clostridia	Eubacteriales	Oscillospiraceae	Faecalibacterium	Faecalibacterium sp. AM43-5AT	-	-
member	68	-	-	-	-	-	HG0297445	-	-	-	-	-	Bacteria	Firmicutes	Clostridia	Eubacteriales	Oscillospiraceae	Faecalibacterium	Faecalibacterium sp. An121	-	-
member	68	-	-	-	-	-	HG0297445	-	-	-	-	-	Bacteria	Firmicutes	Clostridia	Eubacteriales	Oscillospiraceae	Faecalibacterium	Faecalibacterium sp. An122	-	-
member	68	-	-	-	-	-	HG0297445	-	-	-	-	-	Bacteria	Firmicutes	Clostridia	Eubacteriales	Oscillospiraceae	Faecalibacterium	Faecalibacterium sp. An192	-	-
member	68	-	-	-	-	-	HG0297445	-	-	-	-	-	Bacteria	Firmicutes	Clostridia	Eubacteriales	Oscillospiraceae	Faecalibacterium	Faecalibacterium sp. An58	-	-
member	68	-	-	-	-	-	HG0297445	-	-	-	-	-	Bacteria	Firmicutes	Clostridia	Eubacteriales	Oscillospiraceae	Faecalibacterium	Faecalibacterium sp. An77	-	-
member	68	-	-	-	-	-	HG0297445	-	-	-	-	-	Bacteria	Firmicutes	Clostridia	Eubacteriales	Oscillospiraceae	Faecalibacterium	Faecalibacterium sp. CLA-AA-H233	-	-
member	68	-	-	-	-	-	HG0297445	-	-	-	-	-	Bacteria	Firmicutes	Clostridia	Eubacteriales	Oscillospiraceae	Faecalibacterium	Faecalibacterium sp. CLA-AA-H254	-	-
member	68	-	-	-	-	-	HG0297445	-	-	-	-	-	Bacteria	Firmicutes	Clostridia	Eubacteriales	Oscillospiraceae	Faecalibacterium	Faecalibacterium sp. CLA-AA-H283	-	-
member	68	-	-	-	-	-	HG0297445	-	-	-	-	-	Bacteria	Firmicutes	Clostridia	Eubacteriales	Oscillospiraceae	Faecalibacterium	Faecalibacterium sp. JCM 17207	-	-
member	68	-	-	-	-	-	HG0297445	-	-	-	-	-	Bacteria	Firmicutes	Clostridia	Eubacteriales	Oscillospiraceae	Faecalibacterium	Faecalibacterium sp. Marseille-P9312	-	-
member	68	-	-	-	-	-	HG0297445	-	-	-	-	-	Bacteria	Firmicutes	Clostridia	Eubacteriales	Oscillospiraceae	Faecalibacterium	Faecalibacterium sp. Marseille-P9590	-	-
member	68	-	-	-	-	-	HG0297445	-	-	-	-	-	Bacteria	Firmicutes	Clostridia	Eubacteriales	Oscillospiraceae	Faecalibacterium	Faecalibacterium sp. Marseille-Q3530	-	-
member	68	-	-	-	-	-	HG0297445	-	-	-	-	-	Bacteria	Firmicutes	Clostridia	Eubacteriales	Oscillospiraceae	Faecalibacterium	Faecalibacterium sp. Marseille-Q4137	-	-
member	68	-	-	-	-	-	HG0297445	-	-	-	-	-	Bacteria	Firmicutes	Clostridia	Eubacteriales	Oscillospiraceae	Faecalibacterium	Faecalibacterium sp. OF03-6AC	-	-
member	68	-	-	-	-	-	HG0297445	-	-	-	-	-	Bacteria	Firmicutes	Clostridia	Eubacteriales	Oscillospiraceae	Faecalibacterium	Faecalibacterium sp. OF04-11AC	-	-
member	68	-	-	-	-	-	HG0297445	-	-	-	-	-	Bacteria	Firmicutes	Clostridia	Eubacteriales	Oscillospiraceae	Faecalibacterium	Faecalibacterium sp. OM04-11BH	-	-
member	68	-	-	-	-	-	HG0297445	-	-	-	-	-	Bacteria	Firmicutes	Clostridia	Eubacteriales	Oscillospiraceae	Faecalibacterium	unclassified	-	-
member	68	-	-	-	-	-	HG0297445	-	-	-	-	-	Bacteria	Firmicutes	Clostridia	Eubacteriales	Oscillospiraceae	Faecalibacterium	uncultured Faecalibacterium sp.	-	-
member	68	-	-	-	-	-	HG0297445	-	-	-	-	-	Bacteria	Firmicutes	Clostridia	Eubacteriales	Oscillospiraceae	Subdoligranulum	Subdoligranulum sp. APC924/74	-	-
member	68	-	-	-	-	-	HG0314979	metabolism	Amino acid transport and metabolism	2FMKD	Carbamoyl-phosphate synthase (glutamine-hydrolyzing)	1002367.HMPREF0673_02323	Bacteria	Bacteroidetes	Bacteroidia	Bacteroidales	Prevotellaceae	Prevotella	Prevotella copri	unclassified	unclassified
member	68	-	-	-	-	-	HG0314979	metabolism	Nucleotide transport and metabolism	2FMKD	Carbamoyl-phosphate synthase (glutamine-hydrolyzing)	1002367.HMPREF0673_02323	Bacteria	Bacteroidetes	Bacteroidia	Bacteroidales	Prevotellaceae	Prevotella	Prevotella hominis	-	-
member	68	-	-	-	-	-	HG0314979	-	-	-	-	-	Bacteria	Bacteroidetes	Bacteroidia	Bacteroidales	Prevotellaceae	Prevotella	Prevotella sp. AM23-5	-	-
member	68	-	-	-	-	-	HG0314979	-	-	-	-	-	Bacteria	Bacteroidetes	Bacteroidia	Bacteroidales	Prevotellaceae	Prevotella	Prevotella sp. AM34-19LB	-	-
member	68	-	-	-	-	-	HG0314979	-	-	-	-	-	Bacteria	Bacteroidetes	Bacteroidia	Bacteroidales	Prevotellaceae	Prevotella	Prevotella sp. AM42-24	-	-
member	68	-	-	-	-	-	HG0314979	-	-	-	-	-	Bacteria	Bacteroidetes	Bacteroidia	Bacteroidales	Prevotellaceae	Prevotella	Prevotella sp. CAG:520	-	-
member	68	-	-	-	-	-	HG0314979	-	-	-	-	-	Bacteria	Bacteroidetes	Bacteroidia	Bacteroidales	Prevotellaceae	Prevotella	Prevotella sp. Marseille-P4119	-	-
member	68	-	-	-	-	-	HG0314979	-	-	-	-	-	Bacteria	Bacteroidetes	Bacteroidia	Bacteroidales	Prevotellaceae	Prevotella	Prevotella sp. TF12-30	-	-
member	68	-	-	-	-	-	HG0314979	-	-	-	-	-	Bacteria	Bacteroidetes	Bacteroidia	Bacteroidales	Prevotellaceae	Prevotella	Prevotella stercorea	-	-
member	68	-	-	-	-	-	HG0314979	-	-	-	-	-	Bacteria	Bacteroidetes	Bacteroidia	Bacteroidales	Prevotellaceae	Prevotella	Prevotella stercorea CAG:629	-	-
member	68	-	-	-	-	-	HG0314979	-	-	-	-	-	Bacteria	Bacteroidetes	Bacteroidia	Bacteroidales	Prevotellaceae	Prevotella	unclassified	-	-
member	68	-	-	-	-	-	HG0314979	-	-	-	-	-	Bacteria	Proteobacteria	Gammaproteobacteria	Moraxellales	Moraxellaceae	Acinetobacter	Acinetobacter baumannii	-	-
member	68	-	-	-	-	-	HG0314979	-	-	-	-	-	Viruses	Uroviricota	Caudoviricetes	Caudovirales	Siphoviridae	unclassified	Siphoviridae sp.	-	-
member	68	-	-	-	-	-	HG0331696	metabolism	Nucleotide transport and metabolism	4AK6X	COG0458 Carbamoylphosphate synthase large subunit (split gene in MJ)	1268240.ATFI01000011_gene1480	Bacteria	Bacteroidetes	Bacteroidia	Bacteroidales	Bacteroidaceae	Bacteroides	Bacteroides cellulosilyticus	unclassified	unclassified
member	68	-	-	-	-	-	HG0331696	-	-	-	-	-	Bacteria	Bacteroidetes	Bacteroidia	Bacteroidales	Bacteroidaceae	Bacteroides	Bacteroides cellulosilyticus CAG:158	-	-
member	68	-	-	-	-	-	HG0331696	-	-	-	-	-	Bacteria	Bacteroidetes	Bacteroidia	Bacteroidales	Bacteroidaceae	Bacteroides	Bacteroides eggerthii	-	-
member	68	-	-	-	-	-	HG0331696	-	-	-	-	-	Bacteria	Bacteroidetes	Bacteroidia	Bacteroidales	Bacteroidaceae	Bacteroides	Bacteroides eggerthii CAG:109	-	-
member	68	-	-	-	-	-	HG0331696	-	-	-	-	-	Bacteria	Bacteroidetes	Bacteroidia	Bacteroidales	Bacteroidaceae	Bacteroides	Bacteroides fluxus	-	-
member	68	-	-	-	-	-	HG0331696	-	-	-	-	-	Bacteria	Bacteroidetes	Bacteroidia	Bacteroidales	Bacteroidaceae	Bacteroides	Bacteroides intestinalis	-	-
member	68	-	-	-	-	-	HG0331696	-	-	-	-	-	Bacteria	Bacteroidetes	Bacteroidia	Bacteroidales	Bacteroidaceae	Bacteroides	Bacteroides intestinalis CAG:315	-	-
member	68	-	-	-	-	-	HG0331696	-	-	-	-	-	Bacteria	Bacteroidetes	Bacteroidia	Bacteroidales	Bacteroidaceae	Bacteroides	Bacteroides intestinalis CAG:564	-	-
member	68	-	-	-	-	-	HG0331696	-	-	-	-	-	Bacteria	Bacteroidetes	Bacteroidia	Bacteroidales	Bacteroidaceae	Bacteroides	Bacteroides oleiciplenus	-	-
member	68	-	-	-	-	-	HG0331696	-	-	-	-	-	Bacteria	Bacteroidetes	Bacteroidia	Bacteroidales	Bacteroidaceae	Bacteroides	Bacteroides sp. AF39-11AC	-	-
member	68	-	-	-	-	-	HG0331696	-	-	-	-	-	Bacteria	Bacteroidetes	Bacteroidia	Bacteroidales	Bacteroidaceae	Bacteroides	Bacteroides sp. OM08-11	-	-
member	68	-	-	-	-	-	HG0331696	-	-	-	-	-	Bacteria	Bacteroidetes	Bacteroidia	Bacteroidales	Bacteroidaceae	Bacteroides	Bacteroides stercorirosoris	-	-
member	68	-	-	-	-	-	HG0331696	-	-	-	-	-	Bacteria	Bacteroidetes	Bacteroidia	Bacteroidales	Bacteroidaceae	Bacteroides	Bacteroides timonensis	-	-
member	68	-	-	-	-	-	HG0331696	-	-	-	-	-	Bacteria	Bacteroidetes	Bacteroidia	Bacteroidales	Bacteroidaceae	Bacteroides	unclassified	-	-
member	68	-	-	-	-	-	HG0331696	-	-	-	-	-	Bacteria	Bacteroidetes	Bacteroidia	Bacteroidales	Bacteroidaceae	Bacteroides	uncultured Bacteroides sp.	-	-
member	68	-	-	-	-	-	HG0342393	metabolism	Nucleotide transport and metabolism	4AK6X	COG0458 Carbamoylphosphate synthase large subunit (split gene in MJ)	1236514.BAKL01000029_gene2582	Bacteria	Bacteroidetes	Bacteroidia	Bacteroidales	Bacteroidaceae	Bacteroides	Bacteroides clarus	unclassified	unclassified
member	68	-	-	-	-	-	HG0342393	-	-	-	-	-	Bacteria	Bacteroidetes	Bacteroidia	Bacteroidales	Bacteroidaceae	Bacteroides	Bacteroides eggerthii	-	-
member	68	-	-	-	-	-	HG0342393	-	-	-	-	-	Bacteria	Bacteroidetes	Bacteroidia	Bacteroidales	Bacteroidaceae	Bacteroides	Bacteroides eggerthii CAG:109	-	-
member	68	-	-	-	-	-	HG0342393	-	-	-	-	-	Bacteria	Bacteroidetes	Bacteroidia	Bacteroidales	Bacteroidaceae	Bacteroides	Bacteroides gallinarum	-	-
member	68	-	-	-	-	-	HG0342393	-	-	-	-	-	Bacteria	Bacteroidetes	Bacteroidia	Bacteroidales	Bacteroidaceae	Bacteroides	Bacteroides heparinolyticus	-	-
member	68	-	-	-	-	-	HG0342393	-	-	-	-	-	Bacteria	Bacteroidetes	Bacteroidia	Bacteroidales	Bacteroidaceae	Bacteroides	Bacteroides oleiciplenus	-	-
member	68	-	-	-	-	-	HG0342393	-	-	-	-	-	Bacteria	Bacteroidetes	Bacteroidia	Bacteroidales	Bacteroidaceae	Bacteroides	Bacteroides sp. 44_46	-	-
member	68	-	-	-	-	-	HG0342393	-	-	-	-	-	Bacteria	Bacteroidetes	Bacteroidia	Bacteroidales	Bacteroidaceae	Bacteroides	Bacteroides sp. AM10-21B	-	-
member	68	-	-	-	-	-	HG0342393	-	-	-	-	-	Bacteria	Bacteroidetes	Bacteroidia	Bacteroidales	Bacteroidaceae	Bacteroides	Bacteroides sp. OM08-17BH	-	-
member	68	-	-	-	-	-	HG0342393	-	-	-	-	-	Bacteria	Bacteroidetes	Bacteroidia	Bacteroidales	Bacteroidaceae	Bacteroides	Bacteroides stercorirosoris	-	-
member	68	-	-	-	-	-	HG0342393	-	-	-	-	-	Bacteria	Bacteroidetes	Bacteroidia	Bacteroidales	Bacteroidaceae	Bacteroides	Bacteroides stercoris	-	-
member	68	-	-	-	-	-	HG0342393	-	-	-	-	-	Bacteria	Bacteroidetes	Bacteroidia	Bacteroidales	Bacteroidaceae	Bacteroides	unclassified	-	-
member	68	-	-	-	-	-	HG0476554	metabolism	Nucleotide transport and metabolism	3XYH9	Psort location Cytoplasmic, score 8.87	537007.BLAHAN_07145	Bacteria	Firmicutes	Clostridia	Eubacteriales	Lachnospiraceae	Blautia	Blautia luti	unclassified	unclassified
member	68	-	-	-	-	-	HG0476554	-	-	-	-	-	Bacteria	Firmicutes	Clostridia	Eubacteriales	Lachnospiraceae	Blautia	Blautia massiliensis	-	-
member	68	-	-	-	-	-	HG0476554	-	-	-	-	-	Bacteria	Firmicutes	Clostridia	Eubacteriales	Lachnospiraceae	Blautia	Blautia schinkii	-	-
member	68	-	-	-	-	-	HG0476554	-	-	-	-	-	Bacteria	Firmicutes	Clostridia	Eubacteriales	Lachnospiraceae	Blautia	Blautia sp. MCC269	-	-
member	68	-	-	-	-	-	HG0476554	-	-	-	-	-	Bacteria	Firmicutes	Clostridia	Eubacteriales	Lachnospiraceae	Blautia	Blautia sp. MSJ-36	-	-
member	68	-	-	-	-	-	HG0476554	-	-	-	-	-	Bacteria	Firmicutes	Clostridia	Eubacteriales	Lachnospiraceae	Blautia	Blautia sp. MSK.21.1	-	-
member	68	-	-	-	-	-	HG0476554	-	-	-	-	-	Bacteria	Firmicutes	Clostridia	Eubacteriales	Lachnospiraceae	Blautia	Blautia sp. aa_0143	-	-
member	68	-	-	-	-	-	HG0476554	-	-	-	-	-	Bacteria	Firmicutes	Clostridia	Eubacteriales	Lachnospiraceae	Blautia	unclassified	-	-
member	68	-	-	-	-	-	HG0476554	-	-	-	-	-	Bacteria	Firmicutes	Clostridia	Eubacteriales	Lachnospiraceae	Blautia	uncultured Blautia sp.	-	-
member	68	-	-	-	-	-	HG0476554	-	-	-	-	-	Bacteria	Firmicutes	Clostridia	Eubacteriales	Oscillospiraceae	Ruminococcus	Ruminococcus sp. AF46-10NS	-	-
member	68	-	-	-	-	-	HG0476554	-	-	-	-	-	Bacteria	Firmicutes	Clostridia	Eubacteriales	Oscillospiraceae	Ruminococcus	Ruminococcus sp. AM36-2AA	-	-
member	68	-	-	-	-	-	HG0476554	-	-	-	-	-	Bacteria	Firmicutes	Clostridia	Eubacteriales	Oscillospiraceae	Ruminococcus	Ruminococcus sp. AM36-5	-	-
member	68	-	-	-	-	-	HG0476554	-	-	-	-	-	Bacteria	Firmicutes	Clostridia	Eubacteriales	Oscillospiraceae	Ruminococcus	Ruminococcus sp. AM41-10BH	-	-
member	68	-	-	-	-	-	HG0476554	-	-	-	-	-	Bacteria	Firmicutes	Clostridia	Eubacteriales	Oscillospiraceae	Ruminococcus	Ruminococcus sp. CAG:17	-	-
member	68	-	-	-	-	-	HG0476554	-	-	-	-	-	Bacteria	Firmicutes	Clostridia	Eubacteriales	Oscillospiraceae	Ruminococcus	Ruminococcus sp. OF03-6AA	-	-
member	68	-	-	-	-	-	HG0476554	-	-	-	-	-	Bacteria	Firmicutes	Clostridia	Eubacteriales	Oscillospiraceae	Ruminococcus	Ruminococcus sp. OM08-9BH	-	-
member	68	-	-	-	-	-	HG0476554	-	-	-	-	-	Bacteria	Firmicutes	Clostridia	Eubacteriales	Oscillospiraceae	Ruminococcus	unclassified	-	-
member	68	-	-	-	-	-	HG0476554	-	-	-	-	-	Bacteria	Firmicutes	Clostridia	Eubacteriales	unclassified	unclassified	unclassified	-	-
member	68	-	-	-	-	-	HG0647072	metabolism	Nucleotide transport and metabolism	4AK6X	COG0458 Carbamoylphosphate synthase large subunit (split gene in MJ)	693979.Bache_2102	Bacteria	Bacteroidetes	Bacteroidia	Bacteroidales	Bacteroidaceae	Bacteroides	Bacteroides ndongoniae	unclassified	unclassified
member	68	-	-	-	-	-	HG0647072	-	-	-	-	-	Bacteria	Bacteroidetes	Bacteroidia	Bacteroidales	Bacteroidaceae	Bacteroides	Bacteroides sp. CAG:598	-	-
member	68	-	-	-	-	-	HG0647072	-	-	-	-	-	Bacteria	Bacteroidetes	Bacteroidia	Bacteroidales	Bacteroidaceae	Bacteroides	Bacteroides togonis	-	-
member	68	-	-	-	-	-	HG0647072	-	-	-	-	-	Bacteria	Bacteroidetes	Bacteroidia	Bacteroidales	Bacteroidaceae	Caecibacteroides	Caecibacteroides pullorum	-	-
member	68	-	-	-	-	-	HG0647072	-	-	-	-	-	Bacteria	Bacteroidetes	Bacteroidia	Bacteroidales	Bacteroidaceae	Mediterranea	Mediterranea massiliensis	-	-
member	68	-	-	-	-	-	HG0652577	metabolism	Amino acid transport and metabolism	22W4Y	Carbamoyl-phosphate synthase (glutamine-hydrolyzing)	411477.PARMER_02133	Bacteria	Bacteroidetes	Bacteroidia	Bacteroidales	Tannerellaceae	Parabacteroides	Parabacteroides merdae	unclassified	unclassified
member	68	-	-	-	-	-	HG0652577	metabolism	Nucleotide transport and metabolism	22W4Y	Carbamoyl-phosphate synthase (glutamine-hydrolyzing)	411477.PARMER_02133	Bacteria	Bacteroidetes	Bacteroidia	Bacteroidales	Tannerellaceae	Parabacteroides	Parabacteroides sp. merdae-related_45_40	-	-
member	68	-	-	-	-	-	HG0746582	metabolism	Nucleotide transport and metabolism	4AK6X	COG0458 Carbamoylphosphate synthase large subunit (split gene in MJ)	1347393.HG726021_gene602	Bacteria	Bacteroidetes	Bacteroidia	Bacteroidales	Tannerellaceae	Parabacteroides	Parabacteroides sp. CAG:409	unclassified	unclassified
member	68	-	-	-	-	-	HG0797277	metabolism	Nucleotide transport and metabolism	4AK6X	COG0458 Carbamoylphosphate synthase large subunit (split gene in MJ)	1235788.C802_01981	Bacteria	Bacteroidetes	Bacteroidia	Bacteroidales	Bacteroidaceae	Bacteroides	Bacteroides dorei CAG:222	unclassified	unclassified
member	68	-	-	-	-	-	HG0797277	-	-	-	-	-	Bacteria	Bacteroidetes	Bacteroidia	Bacteroidales	Bacteroidaceae	Bacteroides	Bacteroides ilei	-	-
member	68	-	-	-	-	-	HG0797277	-	-	-	-	-	Bacteria	Bacteroidetes	Bacteroidia	Bacteroidales	Bacteroidaceae	Bacteroides	Bacteroides sp. 3_1_33FAA	-	-
member	68	-	-	-	-	-	HG0797277	-	-	-	-	-	Bacteria	Bacteroidetes	Bacteroidia	Bacteroidales	Bacteroidaceae	Bacteroides	Bacteroides sp. 3_1_40A	-	-
member	68	-	-	-	-	-	HG0797277	-	-	-	-	-	Bacteria	Bacteroidetes	Bacteroidia	Bacteroidales	Bacteroidaceae	Bacteroides	Bacteroides sp. 4_3_47FAA	-	-
member	68	-	-	-	-	-	HG0797277	-	-	-	-	-	Bacteria	Bacteroidetes	Bacteroidia	Bacteroidales	Bacteroidaceae	Bacteroides	Bacteroides sp. 9_1_42FAA	-	-
member	68	-	-	-	-	-	HG0797277	-	-	-	-	-	Bacteria	Bacteroidetes	Bacteroidia	Bacteroidales	Bacteroidaceae	Bacteroides	Bacteroides sp. AF15-23LB	-	-
member	68	-	-	-	-	-	HG0797277	-	-	-	-	-	Bacteria	Bacteroidetes	Bacteroidia	Bacteroidales	Bacteroidaceae	Bacteroides	Bacteroides sp. AF16-29	-	-
member	68	-	-	-	-	-	HG0797277	-	-	-	-	-	Bacteria	Bacteroidetes	Bacteroidia	Bacteroidales	Bacteroidaceae	Bacteroides	Bacteroides sp. AF17-1	-	-
member	68	-	-	-	-	-	HG0797277	-	-	-	-	-	Bacteria	Bacteroidetes	Bacteroidia	Bacteroidales	Bacteroidaceae	Bacteroides	Bacteroides sp. AF25-18	-	-
member	68	-	-	-	-	-	HG0797277	-	-	-	-	-	Bacteria	Bacteroidetes	Bacteroidia	Bacteroidales	Bacteroidaceae	Bacteroides	Bacteroides sp. AF32-15BH	-	-
member	68	-	-	-	-	-	HG0797277	-	-	-	-	-	Bacteria	Bacteroidetes	Bacteroidia	Bacteroidales	Bacteroidaceae	Bacteroides	Bacteroides sp. AF39-10AT	-	-
member	68	-	-	-	-	-	HG0797277	-	-	-	-	-	Bacteria	Bacteroidetes	Bacteroidia	Bacteroidales	Bacteroidaceae	Bacteroides	Bacteroides sp. AM18-9	-	-
member	68	-	-	-	-	-	HG0797277	-	-	-	-	-	Bacteria	Bacteroidetes	Bacteroidia	Bacteroidales	Bacteroidaceae	Bacteroides	Bacteroides sp. AM23-18	-	-
member	68	-	-	-	-	-	HG0797277	-	-	-	-	-	Bacteria	Bacteroidetes	Bacteroidia	Bacteroidales	Bacteroidaceae	Bacteroides	Bacteroides sp. AM26-11	-	-
member	68	-	-	-	-	-	HG0797277	-	-	-	-	-	Bacteria	Bacteroidetes	Bacteroidia	Bacteroidales	Bacteroidaceae	Bacteroides	Bacteroides sp. AM27-13	-	-
member	68	-	-	-	-	-	HG0797277	-	-	-	-	-	Bacteria	Bacteroidetes	Bacteroidia	Bacteroidales	Bacteroidaceae	Bacteroides	Bacteroides sp. AM28-6	-	-
member	68	-	-	-	-	-	HG0797277	-	-	-	-	-	Bacteria	Bacteroidetes	Bacteroidia	Bacteroidales	Bacteroidaceae	Bacteroides	Bacteroides vulgatus CAG:6	-	-
member	68	-	-	-	-	-	HG0797277	-	-	-	-	-	Bacteria	Bacteroidetes	Bacteroidia	Bacteroidales	Bacteroidaceae	Phocaeicola	Phocaeicola dorei	-	-
member	68	-	-	-	-	-	HG0797277	-	-	-	-	-	Bacteria	Bacteroidetes	Bacteroidia	Bacteroidales	Bacteroidaceae	Phocaeicola	Phocaeicola sartorii	-	-
member	68	-	-	-	-	-	HG0797277	-	-	-	-	-	Bacteria	Bacteroidetes	Bacteroidia	Bacteroidales	Bacteroidaceae	Phocaeicola	Phocaeicola vulgatus	-	-
member	68	-	-	-	-	-	HG0797277	-	-	-	-	-	Bacteria	Bacteroidetes	Bacteroidia	Bacteroidales	Bacteroidaceae	Phocaeicola	unclassified	-	-
member	68	-	-	-	-	-	HG0797277	-	-	-	-	-	Bacteria	Bacteroidetes	Bacteroidia	Bacteroidales	Bacteroidaceae	unclassified	Bacteroidaceae bacterium	-	-
member	68	-	-	-	-	-	HG0797277	-	-	-	-	-	Bacteria	Bacteroidetes	Bacteroidia	Bacteroidales	Bacteroidaceae	unclassified	unclassified	-	-
member	68	-	-	-	-	-	HG0839070	metabolism	Nucleotide transport and metabolism	4AK6X	COG0458 Carbamoylphosphate synthase large subunit (split gene in MJ)	449673.BACSTE_03814	Bacteria	Bacteroidetes	Bacteroidia	Bacteroidales	Bacteroidaceae	Bacteroides	Bacteroides sp. OM08-11	unclassified	unclassified
member	68	-	-	-	-	-	HG0839070	-	-	-	-	-	Bacteria	Bacteroidetes	Bacteroidia	Bacteroidales	Bacteroidaceae	Bacteroides	unclassified	-	-
member	68	-	-	-	-	-	HG0880805	metabolism	Nucleotide transport and metabolism	4AK6X	COG0458 Carbamoylphosphate synthase large subunit (split gene in MJ)	411479.BACUNI_01923	Bacteria	Bacteroidetes	Bacteroidia	Bacteroidales	Bacteroidaceae	Bacteroides	Bacteroides sp. D20	unclassified	unclassified
member	68	-	-	-	-	-	HG0880805	-	-	-	-	-	Bacteria	Bacteroidetes	Bacteroidia	Bacteroidales	Bacteroidaceae	Bacteroides	Bacteroides uniformis	-	-
member	68	-	-	-	-	-	HG0880805	-	-	-	-	-	Bacteria	Firmicutes	Erysipelotrichia	Erysipelotrichales	Coprobacillaceae	Catenibacterium	Catenibacterium mitsuokai	-	-
member	68	-	-	-	-	-	HG0929953	metabolism	Nucleotide transport and metabolism	4AK6X	COG0458 Carbamoylphosphate synthase large subunit (split gene in MJ)	411479.BACUNI_03031	Bacteria	Bacteroidetes	Bacteroidia	Bacteroidales	Bacteroidaceae	Bacteroides	Bacteroides rodentium	unclassified	unclassified
member	68	-	-	-	-	-	HG0929953	-	-	-	-	-	Bacteria	Bacteroidetes	Bacteroidia	Bacteroidales	Bacteroidaceae	Bacteroides	Bacteroides sp. 4_1_36	-	-
member	68	-	-	-	-	-	HG0929953	-	-	-	-	-	Bacteria	Bacteroidetes	Bacteroidia	Bacteroidales	Bacteroidaceae	Bacteroides	Bacteroides sp. AM51-7	-	-
member	68	-	-	-	-	-	HG0929953	-	-	-	-	-	Bacteria	Bacteroidetes	Bacteroidia	Bacteroidales	Bacteroidaceae	Bacteroides	Bacteroides sp. D20	-	-
member	68	-	-	-	-	-	HG0929953	-	-	-	-	-	Bacteria	Bacteroidetes	Bacteroidia	Bacteroidales	Bacteroidaceae	Bacteroides	Bacteroides sp. L10-4	-	-
member	68	-	-	-	-	-	HG0929953	-	-	-	-	-	Bacteria	Bacteroidetes	Bacteroidia	Bacteroidales	Bacteroidaceae	Bacteroides	Bacteroides sp. NM69_E16B	-	-
member	68	-	-	-	-	-	HG0929953	-	-	-	-	-	Bacteria	Bacteroidetes	Bacteroidia	Bacteroidales	Bacteroidaceae	Bacteroides	Bacteroides uniformis	-	-
member	68	-	-	-	-	-	HG0929953	-	-	-	-	-	Bacteria	Bacteroidetes	Bacteroidia	Bacteroidales	Bacteroidaceae	Bacteroides	Bacteroides uniformis CAG:3	-	-
member	68	-	-	-	-	-	HG0929953	-	-	-	-	-	Bacteria	Bacteroidetes	Bacteroidia	Bacteroidales	Bacteroidaceae	Bacteroides	unclassified	-	-
member	68	-	-	-	-	-	HG0929953	-	-	-	-	-	Bacteria	Bacteroidetes	Bacteroidia	Bacteroidales	Bacteroidaceae	Phocaeicola	Phocaeicola dorei	-	-
member	68	-	-	-	-	-	HG0929953	-	-	-	-	-	Bacteria	Firmicutes	Erysipelotrichia	Erysipelotrichales	Coprobacillaceae	Catenibacterium	Catenibacterium mitsuokai	-	-
member	68	-	-	-	-	-	HG0981066	metabolism	Amino acid transport and metabolism	22W4Y	Carbamoyl-phosphate synthase (glutamine-hydrolyzing)	1122971.BAME01000048_gene4045	Bacteria	Bacteroidetes	Bacteroidia	Bacteroidales	Bacteroidaceae	Bacteroides	Bacteroides dorei CAG:222	unclassified	unclassified
member	68	-	-	-	-	-	HG0981066	metabolism	Nucleotide transport and metabolism	22W4Y	Carbamoyl-phosphate synthase (glutamine-hydrolyzing)	1122971.BAME01000048_gene4045	Bacteria	Bacteroidetes	Bacteroidia	Bacteroidales	Bacteroidaceae	Bacteroides	Bacteroides sp. 3_1_33FAA	-	-
member	68	-	-	-	-	-	HG0981066	-	-	-	-	-	Bacteria	Bacteroidetes	Bacteroidia	Bacteroidales	Bacteroidaceae	Bacteroides	Bacteroides sp. 3_1_40A	-	-
member	68	-	-	-	-	-	HG0981066	-	-	-	-	-	Bacteria	Bacteroidetes	Bacteroidia	Bacteroidales	Bacteroidaceae	Bacteroides	Bacteroides sp. 4_3_47FAA	-	-
member	68	-	-	-	-	-	HG0981066	-	-	-	-	-	Bacteria	Bacteroidetes	Bacteroidia	Bacteroidales	Bacteroidaceae	Bacteroides	Bacteroides sp. 9_1_42FAA	-	-
member	68	-	-	-	-	-	HG0981066	-	-	-	-	-	Bacteria	Bacteroidetes	Bacteroidia	Bacteroidales	Bacteroidaceae	Bacteroides	Bacteroides sp. AF15-23LB	-	-
member	68	-	-	-	-	-	HG0981066	-	-	-	-	-	Bacteria	Bacteroidetes	Bacteroidia	Bacteroidales	Bacteroidaceae	Bacteroides	Bacteroides sp. AF16-29	-	-
member	68	-	-	-	-	-	HG0981066	-	-	-	-	-	Bacteria	Bacteroidetes	Bacteroidia	Bacteroidales	Bacteroidaceae	Bacteroides	Bacteroides sp. AF17-1	-	-
member	68	-	-	-	-	-	HG0981066	-	-	-	-	-	Bacteria	Bacteroidetes	Bacteroidia	Bacteroidales	Bacteroidaceae	Bacteroides	Bacteroides sp. AF25-18	-	-
member	68	-	-	-	-	-	HG0981066	-	-	-	-	-	Bacteria	Bacteroidetes	Bacteroidia	Bacteroidales	Bacteroidaceae	Bacteroides	Bacteroides sp. AF32-15BH	-	-
member	68	-	-	-	-	-	HG0981066	-	-	-	-	-	Bacteria	Bacteroidetes	Bacteroidia	Bacteroidales	Bacteroidaceae	Bacteroides	Bacteroides sp. AF39-10AT	-	-
member	68	-	-	-	-	-	HG0981066	-	-	-	-	-	Bacteria	Bacteroidetes	Bacteroidia	Bacteroidales	Bacteroidaceae	Bacteroides	Bacteroides sp. AM18-9	-	-
member	68	-	-	-	-	-	HG0981066	-	-	-	-	-	Bacteria	Bacteroidetes	Bacteroidia	Bacteroidales	Bacteroidaceae	Bacteroides	Bacteroides sp. AM23-18	-	-
member	68	-	-	-	-	-	HG0981066	-	-	-	-	-	Bacteria	Bacteroidetes	Bacteroidia	Bacteroidales	Bacteroidaceae	Bacteroides	Bacteroides sp. AM26-11	-	-
member	68	-	-	-	-	-	HG0981066	-	-	-	-	-	Bacteria	Bacteroidetes	Bacteroidia	Bacteroidales	Bacteroidaceae	Bacteroides	Bacteroides sp. AM27-13	-	-
member	68	-	-	-	-	-	HG0981066	-	-	-	-	-	Bacteria	Bacteroidetes	Bacteroidia	Bacteroidales	Bacteroidaceae	Bacteroides	Bacteroides sp. AM28-6	-	-
member	68	-	-	-	-	-	HG0981066	-	-	-	-	-	Bacteria	Bacteroidetes	Bacteroidia	Bacteroidales	Bacteroidaceae	Bacteroides	Bacteroides vulgatus CAG:6	-	-
member	68	-	-	-	-	-	HG0981066	-	-	-	-	-	Bacteria	Bacteroidetes	Bacteroidia	Bacteroidales	Bacteroidaceae	Phocaeicola	Phocaeicola dorei	-	-
member	68	-	-	-	-	-	HG0981066	-	-	-	-	-	Bacteria	Bacteroidetes	Bacteroidia	Bacteroidales	Bacteroidaceae	Phocaeicola	Phocaeicola sartorii	-	-
member	68	-	-	-	-	-	HG0981066	-	-	-	-	-	Bacteria	Bacteroidetes	Bacteroidia	Bacteroidales	Bacteroidaceae	Phocaeicola	Phocaeicola vulgatus	-	-
member	68	-	-	-	-	-	HG0981066	-	-	-	-	-	Bacteria	Bacteroidetes	Bacteroidia	Bacteroidales	Bacteroidaceae	Phocaeicola	unclassified	-	-
member	68	-	-	-	-	-	HG0981066	-	-	-	-	-	Bacteria	Bacteroidetes	Bacteroidia	Bacteroidales	Bacteroidaceae	unclassified	Bacteroidaceae bacterium	-	-
member	68	-	-	-	-	-	HG0981066	-	-	-	-	-	Bacteria	Bacteroidetes	Bacteroidia	Bacteroidales	Bacteroidaceae	unclassified	unclassified	-	-
member	68	-	-	-	-	-	HG0981197	metabolism	Nucleotide transport and metabolism	4AK6X	COG0458 Carbamoylphosphate synthase large subunit (split gene in MJ)	272559.BF9343_2575	Bacteria	Bacteroidetes	Bacteroidia	Bacteroidales	Bacteroidaceae	Bacteroides	Bacteroides fragilis	unclassified	unclassified
member	68	-	-	-	-	-	HG0988204	metabolism	Nucleotide transport and metabolism	4AK6X	COG0458 Carbamoylphosphate synthase large subunit (split gene in MJ)	449673.BACSTE_02848	Bacteria	Bacteroidetes	Bacteroidia	Bacteroidales	Bacteroidaceae	Bacteroides	Bacteroides stercoris	unclassified	unclassified
member	68	-	-	-	-	-	HG0988204	-	-	-	-	-	Bacteria	Bacteroidetes	Bacteroidia	Bacteroidales	Bacteroidaceae	Bacteroides	Bacteroides stercoris CAG:120	-	-
member	68	-	-	-	-	-	HG0988204	-	-	-	-	-	Bacteria	Bacteroidetes	Bacteroidia	Bacteroidales	Bacteroidaceae	Bacteroides	unclassified	-	-
member	68	-	-	-	-	-	HG1004230	metabolism	Nucleotide transport and metabolism	4AK6X	COG0458 Carbamoylphosphate synthase large subunit (split gene in MJ)	449673.BACSTE_03814	Bacteria	Bacteroidetes	Bacteroidia	Bacteroidales	Bacteroidaceae	Bacteroides	Bacteroides eggerthii	unclassified	unclassified
member	68	-	-	-	-	-	HG1004230	-	-	-	-	-	Bacteria	Bacteroidetes	Bacteroidia	Bacteroidales	Bacteroidaceae	Bacteroides	Bacteroides eggerthii CAG:109	-	-
member	68	-	-	-	-	-	HG1004230	-	-	-	-	-	Bacteria	Bacteroidetes	Bacteroidia	Bacteroidales	Bacteroidaceae	Bacteroides	Bacteroides fluxus	-	-
member	68	-	-	-	-	-	HG1004230	-	-	-	-	-	Bacteria	Bacteroidetes	Bacteroidia	Bacteroidales	Bacteroidaceae	Bacteroides	Bacteroides gallinarum	-	-
member	68	-	-	-	-	-	HG1004230	-	-	-	-	-	Bacteria	Bacteroidetes	Bacteroidia	Bacteroidales	Bacteroidaceae	Bacteroides	Bacteroides ndongoniae	-	-
member	68	-	-	-	-	-	HG1004230	-	-	-	-	-	Bacteria	Bacteroidetes	Bacteroidia	Bacteroidales	Bacteroidaceae	Bacteroides	Bacteroides sp. OM08-11	-	-
member	68	-	-	-	-	-	HG1004230	-	-	-	-	-	Bacteria	Bacteroidetes	Bacteroidia	Bacteroidales	Bacteroidaceae	Bacteroides	Bacteroides stercoris	-	-
member	68	-	-	-	-	-	HG1004230	-	-	-	-	-	Bacteria	Bacteroidetes	Bacteroidia	Bacteroidales	Bacteroidaceae	Bacteroides	unclassified	-	-
member	68	-	-	-	-	-	HG1007779	metabolism	Amino acid transport and metabolism	2FMKD	Carbamoyl-phosphate synthase (glutamine-hydrolyzing)	537011.PREVCOP_04712	Bacteria	Bacteroidetes	Bacteroidia	Bacteroidales	Prevotellaceae	Prevotella	Prevotella pectinovora	unclassified	unclassified
member	68	-	-	-	-	-	HG1007779	metabolism	Nucleotide transport and metabolism	2FMKD	Carbamoyl-phosphate synthase (glutamine-hydrolyzing)	537011.PREVCOP_04712	Bacteria	Bacteroidetes	Bacteroidia	Bacteroidales	Prevotellaceae	Prevotella	Prevotella sp. CAG:592	-	-
member	68	-	-	-	-	-	HG1035984	metabolism	Nucleotide transport and metabolism	4AK6X	COG0458 Carbamoylphosphate synthase large subunit (split gene in MJ)	547042.BACCOPRO_02713	Bacteria	Bacteroidetes	Bacteroidia	Bacteroidales	Bacteroidaceae	Bacteroides	Bacteroides coprophilus CAG:333	unclassified	unclassified
member	68	-	-	-	-	-	HG1035984	-	-	-	-	-	Bacteria	Bacteroidetes	Bacteroidia	Bacteroidales	Bacteroidaceae	Phocaeicola	Phocaeicola coprophilus	-	-
member	68	-	-	-	-	-	HG1096752	metabolism	Nucleotide transport and metabolism	2498I	Carbamoyl-phosphate synthetase ammonia chain	500632.CLONEX_00531	unclassified	unclassified	unclassified	unclassified	unclassified	unclassified	unclassified	unclassified	unclassified
member	68	-	-	-	-	-	HG1168228	metabolism	Nucleotide transport and metabolism	4AK6X	COG0458 Carbamoylphosphate synthase large subunit (split gene in MJ)	484018.BACPLE_03424	Bacteria	Bacteroidetes	Bacteroidia	Bacteroidales	Bacteroidaceae	Bacteroides	Bacteroides plebeius CAG:211	unclassified	unclassified
member	68	-	-	-	-	-	HG1168228	-	-	-	-	-	Bacteria	Bacteroidetes	Bacteroidia	Bacteroidales	Bacteroidaceae	Bacteroides	Bacteroides sp. 43_108	-	-
member	68	-	-	-	-	-	HG1168228	-	-	-	-	-	Bacteria	Bacteroidetes	Bacteroidia	Bacteroidales	Bacteroidaceae	Bacteroides	Bacteroides sp. CAG:443	-	-
member	68	-	-	-	-	-	HG1168228	-	-	-	-	-	Bacteria	Bacteroidetes	Bacteroidia	Bacteroidales	Bacteroidaceae	Phocaeicola	Phocaeicola plebeius	-	-
member	68	-	-	-	-	-	HG1169396	metabolism	Nucleotide transport and metabolism	2498I	Carbamoyl-phosphate synthetase ammonia chain	478749.BRYFOR_09271	Bacteria	Firmicutes	Clostridia	Eubacteriales	Clostridiaceae	unclassified	Clostridiaceae bacterium AF18-31LB	unclassified	unclassified
member	68	-	-	-	-	-	HG1169396	-	-	-	-	-	Bacteria	Firmicutes	Clostridia	Eubacteriales	Clostridiaceae	unclassified	Clostridiaceae bacterium AF29-16BH	-	-
member	68	-	-	-	-	-	HG1169396	-	-	-	-	-	Bacteria	Firmicutes	Clostridia	Eubacteriales	Clostridiaceae	unclassified	Clostridiaceae bacterium AF31-3BH	-	-
member	68	-	-	-	-	-	HG1169396	-	-	-	-	-	Bacteria	Firmicutes	Clostridia	Eubacteriales	Clostridiaceae	unclassified	Clostridiaceae bacterium AF42-6	-	-
member	68	-	-	-	-	-	HG1169396	-	-	-	-	-	Bacteria	Firmicutes	Clostridia	Eubacteriales	Clostridiaceae	unclassified	Clostridiaceae bacterium AM27-36LB	-	-
member	68	-	-	-	-	-	HG1169396	-	-	-	-	-	Bacteria	Firmicutes	Clostridia	Eubacteriales	unclassified	unclassified	Clostridiales bacterium AM23-16LB	-	-
member	68	-	-	-	-	-	HG1181092	metabolism	Amino acid transport and metabolism	22X6E	Carbamoyl-phosphate synthetase large chain, oligomerisation domain	1122931.AUAE01000026_gene2548	Bacteria	Bacteroidetes	Bacteroidia	Bacteroidales	Tannerellaceae	Parabacteroides	Parabacteroides faecis	unclassified	unclassified
member	68	-	-	-	-	-	HG1181092	metabolism	Nucleotide transport and metabolism	22X6E	Carbamoyl-phosphate synthetase large chain, oligomerisation domain	1122931.AUAE01000026_gene2548	Bacteria	Bacteroidetes	Bacteroidia	Bacteroidales	Tannerellaceae	Parabacteroides	Parabacteroides goldsteinii	-	-
member	68	-	-	-	-	-	HG1181092	-	-	-	-	-	Bacteria	Bacteroidetes	Bacteroidia	Bacteroidales	Tannerellaceae	Parabacteroides	Parabacteroides gordonii	-	-
member	68	-	-	-	-	-	HG1181092	-	-	-	-	-	Bacteria	Bacteroidetes	Bacteroidia	Bacteroidales	Tannerellaceae	Parabacteroides	Parabacteroides sp. AF14-59	-	-
member	68	-	-	-	-	-	HG1181092	-	-	-	-	-	Bacteria	Bacteroidetes	Bacteroidia	Bacteroidales	Tannerellaceae	Parabacteroides	Parabacteroides sp. AF17-3	-	-
member	68	-	-	-	-	-	HG1181092	-	-	-	-	-	Bacteria	Bacteroidetes	Bacteroidia	Bacteroidales	Tannerellaceae	Parabacteroides	Parabacteroides sp. AF18-52	-	-
member	68	-	-	-	-	-	HG1181092	-	-	-	-	-	Bacteria	Bacteroidetes	Bacteroidia	Bacteroidales	Tannerellaceae	Parabacteroides	Parabacteroides sp. AM58-2XD	-	-
member	68	-	-	-	-	-	HG1181092	-	-	-	-	-	Bacteria	Bacteroidetes	Bacteroidia	Bacteroidales	Tannerellaceae	Parabacteroides	Parabacteroides sp. ASF519	-	-
member	68	-	-	-	-	-	HG1181092	-	-	-	-	-	Bacteria	Bacteroidetes	Bacteroidia	Bacteroidales	Tannerellaceae	Parabacteroides	Parabacteroides sp. BX2	-	-
member	68	-	-	-	-	-	HG1181092	-	-	-	-	-	Bacteria	Bacteroidetes	Bacteroidia	Bacteroidales	Tannerellaceae	Parabacteroides	Parabacteroides sp. HGS0025	-	-
member	68	-	-	-	-	-	HG1181092	-	-	-	-	-	Bacteria	Bacteroidetes	Bacteroidia	Bacteroidales	Tannerellaceae	Parabacteroides	Parabacteroides sp. TM07-1AC	-	-
member	68	-	-	-	-	-	HG1181092	-	-	-	-	-	Bacteria	Bacteroidetes	Bacteroidia	Bacteroidales	Tannerellaceae	Parabacteroides	Parabacteroides timonensis	-	-
member	68	-	-	-	-	-	HG1181092	-	-	-	-	-	Bacteria	Bacteroidetes	Bacteroidia	Bacteroidales	Tannerellaceae	Parabacteroides	unclassified	-	-
member	68	-	-	-	-	-	HG1182627	metabolism	Amino acid transport and metabolism	4BWA6	Carbamoyl-phosphate synthetase large chain, oligomerisation domain	515622.bpr_I0836	Bacteria	Firmicutes	Clostridia	Eubacteriales	Eubacteriaceae	Eubacterium	Eubacterium sp. CAG:180	unclassified	unclassified
member	68	-	-	-	-	-	HG1182627	metabolism	Nucleotide transport and metabolism	4BWA6	Carbamoyl-phosphate synthetase large chain, oligomerisation domain	515622.bpr_I0836	-	-	-	-	-	-	-	-	-
member	68	-	-	-	-	-	HG1193514	metabolism	Nucleotide transport and metabolism	3WG9X	Catalyzes the stereoinversion of LL-2,6- diaminoheptanedioate (L,L-DAP) to meso-diaminoheptanedioate (meso- DAP), a precursor of L-lysine and an essential component of the bacterial peptidoglycan	718252.FP2_15440	Bacteria	Firmicutes	Clostridia	Eubacteriales	Oscillospiraceae	Faecalibacterium	Faecalibacterium prausnitzii	unclassified	unclassified
member	68	-	-	-	-	-	HG1193514	-	-	-	-	-	Bacteria	Firmicutes	Clostridia	Eubacteriales	Oscillospiraceae	Faecalibacterium	Faecalibacterium sp. AF28-13AC	-	-
member	68	-	-	-	-	-	HG1193514	-	-	-	-	-	Bacteria	Firmicutes	Clostridia	Eubacteriales	Oscillospiraceae	Faecalibacterium	Faecalibacterium sp. Marseille-P9312	-	-
member	68	-	-	-	-	-	HG1193514	-	-	-	-	-	Bacteria	Firmicutes	Clostridia	Eubacteriales	Oscillospiraceae	Faecalibacterium	Faecalibacterium sp. Marseille-Q3530	-	-
member	68	-	-	-	-	-	HG1193514	-	-	-	-	-	Bacteria	Firmicutes	Clostridia	Eubacteriales	Oscillospiraceae	Faecalibacterium	unclassified	-	-
member	68	-	-	-	-	-	HG1221807	metabolism	Amino acid transport and metabolism	2681X	Carbamoyl-phosphate synthetase large chain, oligomerisation domain	457421.CBFG_01355	Bacteria	Firmicutes	Clostridia	Eubacteriales	Clostridiaceae	Clostridium	Clostridium sp. AM22-11AC	unclassified	unclassified
member	68	-	-	-	-	-	HG1221807	metabolism	Nucleotide transport and metabolism	2681X	Carbamoyl-phosphate synthetase large chain, oligomerisation domain	457421.CBFG_01355	Bacteria	Firmicutes	Clostridia	Eubacteriales	Clostridiaceae	Clostridium	Clostridium sp. AM32-2	-	-
member	68	-	-	-	-	-	HG1221807	-	-	-	-	-	Bacteria	Firmicutes	Clostridia	Eubacteriales	Clostridiaceae	Clostridium	Clostridium sp. C5-48	-	-
member	68	-	-	-	-	-	HG1221807	-	-	-	-	-	Bacteria	Firmicutes	Clostridia	Eubacteriales	Clostridiaceae	Clostridium	Clostridium sp. CAG:7	-	-
member	68	-	-	-	-	-	HG1221807	-	-	-	-	-	Bacteria	Firmicutes	Clostridia	Eubacteriales	Clostridiaceae	Clostridium	Clostridium sp. OM04-12AA	-	-
member	68	-	-	-	-	-	HG1221807	-	-	-	-	-	Bacteria	Firmicutes	Clostridia	Eubacteriales	Clostridiaceae	Clostridium	Clostridium sp. TM06-18	-	-
member	68	-	-	-	-	-	HG1221807	-	-	-	-	-	Bacteria	Firmicutes	Clostridia	Eubacteriales	Clostridiaceae	Clostridium	unclassified	-	-
member	68	-	-	-	-	-	HG1320664	metabolism	Amino acid transport and metabolism	22W4Y	Carbamoyl-phosphate synthase (glutamine-hydrolyzing)	1122971.BAME01000048_gene4045	Bacteria	Bacteroidetes	Bacteroidia	Bacteroidales	Bacteroidaceae	Phocaeicola	Phocaeicola paurosaccharolyticus	unclassified	unclassified
member	68	-	-	-	-	-	HG1320664	metabolism	Nucleotide transport and metabolism	22W4Y	Carbamoyl-phosphate synthase (glutamine-hydrolyzing)	1122971.BAME01000048_gene4045	-	-	-	-	-	-	-	-	-
member	68	-	-	-	-	-	HG1326858	metabolism	Amino acid transport and metabolism	22W4Y	Carbamoyl-phosphate synthase (glutamine-hydrolyzing)	393921.HQ45_08345	unclassified	unclassified	unclassified	unclassified	unclassified	unclassified	unclassified	unclassified	unclassified
member	68	-	-	-	-	-	HG1326858	metabolism	Nucleotide transport and metabolism	22W4Y	Carbamoyl-phosphate synthase (glutamine-hydrolyzing)	393921.HQ45_08345	-	-	-	-	-	-	-	-	-
member	68	-	-	-	-	-	HG1467380	metabolism	Amino acid transport and metabolism	2FMKD	Carbamoyl-phosphate synthase (glutamine-hydrolyzing)	537011.PREVCOP_05066	Bacteria	Bacteroidetes	Bacteroidia	Bacteroidales	Prevotellaceae	Prevotella	Prevotella copri	unclassified	unclassified
member	68	-	-	-	-	-	HG1467380	metabolism	Nucleotide transport and metabolism	2FMKD	Carbamoyl-phosphate synthase (glutamine-hydrolyzing)	537011.PREVCOP_05066	Bacteria	Bacteroidetes	Bacteroidia	Bacteroidales	Prevotellaceae	Prevotella	Prevotella sp. CAG:386	-	-
member	68	-	-	-	-	-	HG1507053	metabolism	Nucleotide transport and metabolism	4AK6X	COG0458 Carbamoylphosphate synthase large subunit (split gene in MJ)	226186.BT_3866	Bacteria	Bacteroidetes	Bacteroidia	Bacteroidales	Bacteroidaceae	Bacteroides	Bacteroides bouchesdurhonensis	unclassified	unclassified
member	68	-	-	-	-	-	HG1507053	-	-	-	-	-	Bacteria	Bacteroidetes	Bacteroidia	Bacteroidales	Bacteroidaceae	Bacteroides	Bacteroides caccae	-	-
member	68	-	-	-	-	-	HG1507053	-	-	-	-	-	Bacteria	Bacteroidetes	Bacteroidia	Bacteroidales	Bacteroidaceae	Bacteroides	Bacteroides caccae CAG:21	-	-
member	68	-	-	-	-	-	HG1507053	-	-	-	-	-	Bacteria	Bacteroidetes	Bacteroidia	Bacteroidales	Bacteroidaceae	Bacteroides	Bacteroides congonensis	-	-
member	68	-	-	-	-	-	HG1507053	-	-	-	-	-	Bacteria	Bacteroidetes	Bacteroidia	Bacteroidales	Bacteroidaceae	Bacteroides	Bacteroides faecalis	-	-
member	68	-	-	-	-	-	HG1507053	-	-	-	-	-	Bacteria	Bacteroidetes	Bacteroidia	Bacteroidales	Bacteroidaceae	Bacteroides	Bacteroides faecichinchillae	-	-
member	68	-	-	-	-	-	HG1507053	-	-	-	-	-	Bacteria	Bacteroidetes	Bacteroidia	Bacteroidales	Bacteroidaceae	Bacteroides	Bacteroides finegoldii	-	-
member	68	-	-	-	-	-	HG1507053	-	-	-	-	-	Bacteria	Bacteroidetes	Bacteroidia	Bacteroidales	Bacteroidaceae	Bacteroides	Bacteroides finegoldii CAG:203	-	-
member	68	-	-	-	-	-	HG1507053	-	-	-	-	-	Bacteria	Bacteroidetes	Bacteroidia	Bacteroidales	Bacteroidaceae	Bacteroides	Bacteroides ovatus	-	-
member	68	-	-	-	-	-	HG1507053	-	-	-	-	-	Bacteria	Bacteroidetes	Bacteroidia	Bacteroidales	Bacteroidaceae	Bacteroides	Bacteroides sp. 1_1_14	-	-
member	68	-	-	-	-	-	HG1507053	-	-	-	-	-	Bacteria	Bacteroidetes	Bacteroidia	Bacteroidales	Bacteroidaceae	Bacteroides	Bacteroides sp. 2_2_4	-	-
member	68	-	-	-	-	-	HG1507053	-	-	-	-	-	Bacteria	Bacteroidetes	Bacteroidia	Bacteroidales	Bacteroidaceae	Bacteroides	Bacteroides sp. 3_1_23	-	-
member	68	-	-	-	-	-	HG1507053	-	-	-	-	-	Bacteria	Bacteroidetes	Bacteroidia	Bacteroidales	Bacteroidaceae	Bacteroides	Bacteroides sp. AF26-7BH	-	-
member	68	-	-	-	-	-	HG1507053	-	-	-	-	-	Bacteria	Bacteroidetes	Bacteroidia	Bacteroidales	Bacteroidaceae	Bacteroides	Bacteroides sp. AF27-33	-	-
member	68	-	-	-	-	-	HG1507053	-	-	-	-	-	Bacteria	Bacteroidetes	Bacteroidia	Bacteroidales	Bacteroidaceae	Bacteroides	Bacteroides sp. CF01-10NS	-	-
member	68	-	-	-	-	-	HG1507053	-	-	-	-	-	Bacteria	Bacteroidetes	Bacteroidia	Bacteroidales	Bacteroidaceae	Bacteroides	Bacteroides sp. D2	-	-
member	68	-	-	-	-	-	HG1507053	-	-	-	-	-	Bacteria	Bacteroidetes	Bacteroidia	Bacteroidales	Bacteroidaceae	Bacteroides	Bacteroides sp. D22	-	-
member	68	-	-	-	-	-	HG1507053	-	-	-	-	-	Bacteria	Bacteroidetes	Bacteroidia	Bacteroidales	Bacteroidaceae	Bacteroides	Bacteroides sp. M10	-	-
member	68	-	-	-	-	-	HG1507053	-	-	-	-	-	Bacteria	Bacteroidetes	Bacteroidia	Bacteroidales	Bacteroidaceae	Bacteroides	Bacteroides sp. OF02-3LB	-	-
member	68	-	-	-	-	-	HG1507053	-	-	-	-	-	Bacteria	Bacteroidetes	Bacteroidia	Bacteroidales	Bacteroidaceae	Bacteroides	Bacteroides sp. OM05-10AA	-	-
member	68	-	-	-	-	-	HG1507053	-	-	-	-	-	Bacteria	Bacteroidetes	Bacteroidia	Bacteroidales	Bacteroidaceae	Bacteroides	Bacteroides thetaiotaomicron	-	-
member	68	-	-	-	-	-	HG1507053	-	-	-	-	-	Bacteria	Bacteroidetes	Bacteroidia	Bacteroidales	Bacteroidaceae	Bacteroides	Bacteroides thetaiotaomicron CAG:40	-	-
member	68	-	-	-	-	-	HG1507053	-	-	-	-	-	Bacteria	Bacteroidetes	Bacteroidia	Bacteroidales	Bacteroidaceae	Bacteroides	Bacteroides xylanisolvens	-	-
member	68	-	-	-	-	-	HG1507053	-	-	-	-	-	Bacteria	Bacteroidetes	Bacteroidia	Bacteroidales	Bacteroidaceae	Bacteroides	unclassified	-	-
member	68	-	-	-	-	-	HG1507053	-	-	-	-	-	Bacteria	Bacteroidetes	Bacteroidia	Bacteroidales	Bacteroidaceae	Bacteroides	uncultured Bacteroides sp.	-	-
member	68	-	-	-	-	-	HG1507053	-	-	-	-	-	Bacteria	Bacteroidetes	Bacteroidia	Bacteroidales	Bacteroidaceae	Phocaeicola	Phocaeicola vulgatus	-	-
member	68	-	-	-	-	-	HG1525688	metabolism	Nucleotide transport and metabolism	3WG9X	Catalyzes the stereoinversion of LL-2,6- diaminoheptanedioate (L,L-DAP) to meso-diaminoheptanedioate (meso- DAP), a precursor of L-lysine and an essential component of the bacterial peptidoglycan	411483.FAEPRAA2165_00327	Bacteria	Firmicutes	Clostridia	Eubacteriales	Oscillospiraceae	Faecalibacterium	Faecalibacterium prausnitzii	unclassified	unclassified
member	68	-	-	-	-	-	HG1525688	-	-	-	-	-	Bacteria	Firmicutes	Clostridia	Eubacteriales	Oscillospiraceae	Faecalibacterium	Faecalibacterium sp. 4P15	-	-
member	68	-	-	-	-	-	HG1525688	-	-	-	-	-	Bacteria	Firmicutes	Clostridia	Eubacteriales	Oscillospiraceae	Faecalibacterium	Faecalibacterium sp. AF10-46	-	-
member	68	-	-	-	-	-	HG1525688	-	-	-	-	-	Bacteria	Firmicutes	Clostridia	Eubacteriales	Oscillospiraceae	Faecalibacterium	Faecalibacterium sp. AM43-5AT	-	-
member	68	-	-	-	-	-	HG1525688	-	-	-	-	-	Bacteria	Firmicutes	Clostridia	Eubacteriales	Oscillospiraceae	Faecalibacterium	Faecalibacterium sp. CLA-AA-H254	-	-
member	68	-	-	-	-	-	HG1525688	-	-	-	-	-	Bacteria	Firmicutes	Clostridia	Eubacteriales	Oscillospiraceae	Faecalibacterium	Faecalibacterium sp. Marseille-Q4137	-	-
member	68	-	-	-	-	-	HG1525688	-	-	-	-	-	Bacteria	Firmicutes	Clostridia	Eubacteriales	Oscillospiraceae	Faecalibacterium	Faecalibacterium sp. OF03-6AC	-	-
member	68	-	-	-	-	-	HG1525688	-	-	-	-	-	Bacteria	Firmicutes	Clostridia	Eubacteriales	Oscillospiraceae	Faecalibacterium	unclassified	-	-
member	68	-	-	-	-	-	HG1527792	metabolism	Nucleotide transport and metabolism	4AK6X	COG0458 Carbamoylphosphate synthase large subunit (split gene in MJ)	411479.BACUNI_03031	Bacteria	Bacteroidetes	Bacteroidia	Bacteroidales	Bacteroidaceae	Bacteroides	Bacteroides rodentium	unclassified	unclassified
member	68	-	-	-	-	-	HG1527792	-	-	-	-	-	Bacteria	Bacteroidetes	Bacteroidia	Bacteroidales	Bacteroidaceae	Bacteroides	Bacteroides uniformis	-	-
member	68	-	-	-	-	-	HG1527792	-	-	-	-	-	Bacteria	Bacteroidetes	Bacteroidia	Bacteroidales	Bacteroidaceae	Bacteroides	unclassified	-	-
member	68	-	-	-	-	-	HG1604841	metabolism	Nucleotide transport and metabolism	4AK6X	COG0458 Carbamoylphosphate synthase large subunit (split gene in MJ)	357276.EL88_21470	Bacteria	Bacteroidetes	Bacteroidia	Bacteroidales	Bacteroidaceae	Bacteroides	Bacteroides sp. 3_1_33FAA	unclassified	unclassified
member	68	-	-	-	-	-	HG1604841	-	-	-	-	-	Bacteria	Bacteroidetes	Bacteroidia	Bacteroidales	Bacteroidaceae	Bacteroides	Bacteroides sp. 3_1_40A	-	-
member	68	-	-	-	-	-	HG1604841	-	-	-	-	-	Bacteria	Bacteroidetes	Bacteroidia	Bacteroidales	Bacteroidaceae	Bacteroides	Bacteroides sp. 4_3_47FAA	-	-
member	68	-	-	-	-	-	HG1604841	-	-	-	-	-	Bacteria	Bacteroidetes	Bacteroidia	Bacteroidales	Bacteroidaceae	Bacteroides	Bacteroides sp. 9_1_42FAA	-	-
member	68	-	-	-	-	-	HG1604841	-	-	-	-	-	Bacteria	Bacteroidetes	Bacteroidia	Bacteroidales	Bacteroidaceae	Bacteroides	Bacteroides sp. AF15-23LB	-	-
member	68	-	-	-	-	-	HG1604841	-	-	-	-	-	Bacteria	Bacteroidetes	Bacteroidia	Bacteroidales	Bacteroidaceae	Bacteroides	Bacteroides sp. AF16-29	-	-
member	68	-	-	-	-	-	HG1604841	-	-	-	-	-	Bacteria	Bacteroidetes	Bacteroidia	Bacteroidales	Bacteroidaceae	Bacteroides	Bacteroides sp. AF17-1	-	-
member	68	-	-	-	-	-	HG1604841	-	-	-	-	-	Bacteria	Bacteroidetes	Bacteroidia	Bacteroidales	Bacteroidaceae	Bacteroides	Bacteroides sp. AF25-18	-	-
member	68	-	-	-	-	-	HG1604841	-	-	-	-	-	Bacteria	Bacteroidetes	Bacteroidia	Bacteroidales	Bacteroidaceae	Bacteroides	Bacteroides sp. AF32-15BH	-	-
member	68	-	-	-	-	-	HG1604841	-	-	-	-	-	Bacteria	Bacteroidetes	Bacteroidia	Bacteroidales	Bacteroidaceae	Bacteroides	Bacteroides sp. AF39-10AT	-	-
member	68	-	-	-	-	-	HG1604841	-	-	-	-	-	Bacteria	Bacteroidetes	Bacteroidia	Bacteroidales	Bacteroidaceae	Bacteroides	Bacteroides sp. AM18-9	-	-
member	68	-	-	-	-	-	HG1604841	-	-	-	-	-	Bacteria	Bacteroidetes	Bacteroidia	Bacteroidales	Bacteroidaceae	Bacteroides	Bacteroides sp. AM23-18	-	-
member	68	-	-	-	-	-	HG1604841	-	-	-	-	-	Bacteria	Bacteroidetes	Bacteroidia	Bacteroidales	Bacteroidaceae	Bacteroides	Bacteroides sp. AM26-11	-	-
member	68	-	-	-	-	-	HG1604841	-	-	-	-	-	Bacteria	Bacteroidetes	Bacteroidia	Bacteroidales	Bacteroidaceae	Bacteroides	Bacteroides sp. AM27-13	-	-
member	68	-	-	-	-	-	HG1604841	-	-	-	-	-	Bacteria	Bacteroidetes	Bacteroidia	Bacteroidales	Bacteroidaceae	Bacteroides	Bacteroides sp. AM28-6	-	-
member	68	-	-	-	-	-	HG1604841	-	-	-	-	-	Bacteria	Bacteroidetes	Bacteroidia	Bacteroidales	Bacteroidaceae	Bacteroides	Bacteroides vulgatus CAG:6	-	-
member	68	-	-	-	-	-	HG1604841	-	-	-	-	-	Bacteria	Bacteroidetes	Bacteroidia	Bacteroidales	Bacteroidaceae	Phocaeicola	Phocaeicola dorei	-	-
member	68	-	-	-	-	-	HG1604841	-	-	-	-	-	Bacteria	Bacteroidetes	Bacteroidia	Bacteroidales	Bacteroidaceae	Phocaeicola	Phocaeicola vulgatus	-	-
member	68	-	-	-	-	-	HG1604841	-	-	-	-	-	Bacteria	Bacteroidetes	Bacteroidia	Bacteroidales	Bacteroidaceae	Phocaeicola	unclassified	-	-
member	68	-	-	-	-	-	HG1604841	-	-	-	-	-	Bacteria	Bacteroidetes	Bacteroidia	Bacteroidales	Bacteroidaceae	unclassified	Bacteroidaceae bacterium	-	-
member	68	-	-	-	-	-	HG1604841	-	-	-	-	-	Bacteria	Bacteroidetes	Bacteroidia	Bacteroidales	Bacteroidaceae	unclassified	unclassified	-	-
member	68	-	-	-	-	-	HG1724584	metabolism	Nucleotide transport and metabolism	4AK6X	COG0458 Carbamoylphosphate synthase large subunit (split gene in MJ)	471870.BACINT_00031	Bacteria	Bacteroidetes	Bacteroidia	Bacteroidales	Bacteroidaceae	Bacteroides	Bacteroides intestinalis	unclassified	unclassified
member	68	-	-	-	-	-	HG1724584	-	-	-	-	-	Bacteria	Bacteroidetes	Bacteroidia	Bacteroidales	Bacteroidaceae	Bacteroides	Bacteroides intestinalis CAG:315	-	-
member	68	-	-	-	-	-	HG1724584	-	-	-	-	-	Bacteria	Bacteroidetes	Bacteroidia	Bacteroidales	Bacteroidaceae	Bacteroides	Bacteroides intestinalis CAG:564	-	-
member	68	-	-	-	-	-	HG1724584	-	-	-	-	-	Bacteria	Bacteroidetes	Bacteroidia	Bacteroidales	Bacteroidaceae	Bacteroides	Bacteroides sp. AF39-11AC	-	-
member	68	-	-	-	-	-	HG1724584	-	-	-	-	-	Bacteria	Bacteroidetes	Bacteroidia	Bacteroidales	Bacteroidaceae	Bacteroides	unclassified	-	-
member	68	-	-	-	-	-	HG1747583	metabolism	Nucleotide transport and metabolism	3XYH9	Psort location Cytoplasmic, score 8.87	537007.BLAHAN_07145	Bacteria	Firmicutes	Clostridia	Eubacteriales	Oscillospiraceae	Ruminococcus	Ruminococcus sp. MCC718	unclassified	unclassified
member	68	-	-	-	-	-	HG1747583	-	-	-	-	-	Bacteria	Firmicutes	Clostridia	Eubacteriales	Oscillospiraceae	Ruminococcus	uncultured Ruminococcus sp.	-	-
member	68	-	-	-	-	-	HG1747583	-	-	-	-	-	Bacteria	Firmicutes	unclassified	unclassified	unclassified	unclassified	Firmicutes bacterium CAG:56	-	-
member	68	-	-	-	-	-	HG1786031	metabolism	Amino acid transport and metabolism	2FMKD	Carbamoyl-phosphate synthase (glutamine-hydrolyzing)	908937.Prede_2329	unclassified	unclassified	unclassified	unclassified	unclassified	unclassified	unclassified	unclassified	unclassified
member	68	-	-	-	-	-	HG1786031	metabolism	Nucleotide transport and metabolism	2FMKD	Carbamoyl-phosphate synthase (glutamine-hydrolyzing)	908937.Prede_2329	-	-	-	-	-	-	-	-	-
member	68	-	-	-	-	-	HG1788493	metabolism	Amino acid transport and metabolism	2FMKD	Carbamoyl-phosphate synthase (glutamine-hydrolyzing)	1284775.HMPREF1640_12560	Bacteria	Bacteroidetes	Bacteroidia	Bacteroidales	Prevotellaceae	Prevotella	Prevotella mizrahii	unclassified	unclassified
member	68	-	-	-	-	-	HG1788493	metabolism	Nucleotide transport and metabolism	2FMKD	Carbamoyl-phosphate synthase (glutamine-hydrolyzing)	1284775.HMPREF1640_12560	-	-	-	-	-	-	-	-	-
member	68	-	-	-	-	-	HG1845121	metabolism	Amino acid transport and metabolism	22X6E	Carbamoyl-phosphate synthetase large chain, oligomerisation domain	1349822.NSB1T_09465	Bacteria	Bacteroidetes	Bacteroidia	Bacteroidales	Bacteroidaceae	Bacteroides	Bacteroides sp. CAG:144	unclassified	unclassified
member	68	-	-	-	-	-	HG1845121	metabolism	Nucleotide transport and metabolism	22X6E	Carbamoyl-phosphate synthetase large chain, oligomerisation domain	1349822.NSB1T_09465	-	-	-	-	-	-	-	-	-
member	68	-	-	-	-	-	HG1868895	metabolism	Nucleotide transport and metabolism	3XYH9	Psort location Cytoplasmic, score 8.87	1121115.AXVN01000063_gene705	Bacteria	Firmicutes	Clostridia	Eubacteriales	Lachnospiraceae	Blautia	Blautia sp. MSK.21.1	unclassified	unclassified
member	68	-	-	-	-	-	HG1868895	-	-	-	-	-	Bacteria	Firmicutes	Clostridia	Eubacteriales	Lachnospiraceae	Blautia	Blautia sp. aa_0143	-	-
member	68	-	-	-	-	-	HG1868895	-	-	-	-	-	Bacteria	Firmicutes	Clostridia	Eubacteriales	Lachnospiraceae	Blautia	unclassified	-	-
member	68	-	-	-	-	-	HG1868895	-	-	-	-	-	Bacteria	Firmicutes	Clostridia	Eubacteriales	Lachnospiraceae	Blautia	uncultured Blautia sp.	-	-
member	68	-	-	-	-	-	HG1912536	metabolism	Nucleotide transport and metabolism	25UTY	carbamoylphosphate synthase large subunit	411463.EUBVEN_02500	Bacteria	Firmicutes	Clostridia	Eubacteriales	Eubacteriaceae	Eubacterium	Eubacterium sp. AF15-50	unclassified	unclassified
member	68	-	-	-	-	-	HG1912536	-	-	-	-	-	Bacteria	Firmicutes	Clostridia	Eubacteriales	Eubacteriaceae	Eubacterium	Eubacterium sp. AF16-48	-	-
member	68	-	-	-	-	-	HG1912536	-	-	-	-	-	Bacteria	Firmicutes	Clostridia	Eubacteriales	Eubacteriaceae	Eubacterium	Eubacterium sp. CAG:161	-	-
member	68	-	-	-	-	-	HG1912536	-	-	-	-	-	Bacteria	Firmicutes	Clostridia	Eubacteriales	Eubacteriaceae	Eubacterium	unclassified	-	-
member	68	-	-	-	-	-	HG1950685	metabolism	Nucleotide transport and metabolism	27UVI	Carbamoyl-phosphate synthetase large chain, oligomerisation domain	411462.DORLON_00760	Bacteria	Firmicutes	Clostridia	Eubacteriales	Lachnospiraceae	Roseburia	Roseburia sp. CAG:100	unclassified	unclassified
member	68	-	-	-	-	-	HG1950685	-	-	-	-	-	Bacteria	Firmicutes	Clostridia	Eubacteriales	Lachnospiraceae	Roseburia	Roseburia sp. CAG:10041_57	-	-
member	68	-	-	-	-	-	HG1950685	-	-	-	-	-	Bacteria	Firmicutes	Clostridia	Eubacteriales	Lachnospiraceae	unclassified	Lachnospiraceae bacterium	-	-
member	68	-	-	-	-	-	HG1966899	metabolism	Nucleotide transport and metabolism	36DIP	Carbamoyl-phosphate synthetase ammonia chain	1469948.JPNB01000001_gene2181	unclassified	unclassified	unclassified	unclassified	unclassified	unclassified	unclassified	unclassified	unclassified
member	68	-	-	-	-	-	HG1990009	metabolism	Nucleotide transport and metabolism	27UVI	Carbamoyl-phosphate synthetase large chain, oligomerisation domain	411461.DORFOR_00674	unclassified	unclassified	unclassified	unclassified	unclassified	unclassified	unclassified	unclassified	unclassified
member	68	-	-	-	-	-	HG1999358	metabolism	Nucleotide transport and metabolism	2498I	Carbamoyl-phosphate synthetase ammonia chain	1282887.AUJG01000010_gene1311	Bacteria	Firmicutes	Clostridia	Eubacteriales	Eubacteriaceae	Eubacterium	Eubacterium sp. CAG:252	unclassified	unclassified
member	68	-	-	-	-	-	HG2002566	metabolism	Amino acid transport and metabolism	22W4Y	Carbamoyl-phosphate synthase (glutamine-hydrolyzing)	1122971.BAME01000048_gene4045	Bacteria	Bacteroidetes	Bacteroidia	Bacteroidales	Bacteroidaceae	Bacteroides	Bacteroides dorei CAG:222	unclassified	unclassified
member	68	-	-	-	-	-	HG2002566	metabolism	Nucleotide transport and metabolism	22W4Y	Carbamoyl-phosphate synthase (glutamine-hydrolyzing)	1122971.BAME01000048_gene4045	Bacteria	Bacteroidetes	Bacteroidia	Bacteroidales	Bacteroidaceae	Bacteroides	Bacteroides sp. 3_1_33FAA	-	-
member	68	-	-	-	-	-	HG2002566	-	-	-	-	-	Bacteria	Bacteroidetes	Bacteroidia	Bacteroidales	Bacteroidaceae	Bacteroides	Bacteroides sp. 3_1_40A	-	-
member	68	-	-	-	-	-	HG2002566	-	-	-	-	-	Bacteria	Bacteroidetes	Bacteroidia	Bacteroidales	Bacteroidaceae	Bacteroides	Bacteroides sp. 4_3_47FAA	-	-
member	68	-	-	-	-	-	HG2002566	-	-	-	-	-	Bacteria	Bacteroidetes	Bacteroidia	Bacteroidales	Bacteroidaceae	Bacteroides	Bacteroides sp. 9_1_42FAA	-	-
member	68	-	-	-	-	-	HG2002566	-	-	-	-	-	Bacteria	Bacteroidetes	Bacteroidia	Bacteroidales	Bacteroidaceae	Bacteroides	Bacteroides sp. AF15-23LB	-	-
member	68	-	-	-	-	-	HG2002566	-	-	-	-	-	Bacteria	Bacteroidetes	Bacteroidia	Bacteroidales	Bacteroidaceae	Bacteroides	Bacteroides sp. AF16-29	-	-
member	68	-	-	-	-	-	HG2002566	-	-	-	-	-	Bacteria	Bacteroidetes	Bacteroidia	Bacteroidales	Bacteroidaceae	Bacteroides	Bacteroides sp. AF17-1	-	-
member	68	-	-	-	-	-	HG2002566	-	-	-	-	-	Bacteria	Bacteroidetes	Bacteroidia	Bacteroidales	Bacteroidaceae	Bacteroides	Bacteroides sp. AF25-18	-	-
member	68	-	-	-	-	-	HG2002566	-	-	-	-	-	Bacteria	Bacteroidetes	Bacteroidia	Bacteroidales	Bacteroidaceae	Bacteroides	Bacteroides sp. AF32-15BH	-	-
member	68	-	-	-	-	-	HG2002566	-	-	-	-	-	Bacteria	Bacteroidetes	Bacteroidia	Bacteroidales	Bacteroidaceae	Bacteroides	Bacteroides sp. AF39-10AT	-	-
member	68	-	-	-	-	-	HG2002566	-	-	-	-	-	Bacteria	Bacteroidetes	Bacteroidia	Bacteroidales	Bacteroidaceae	Bacteroides	Bacteroides sp. AM18-9	-	-
member	68	-	-	-	-	-	HG2002566	-	-	-	-	-	Bacteria	Bacteroidetes	Bacteroidia	Bacteroidales	Bacteroidaceae	Bacteroides	Bacteroides sp. AM23-18	-	-
member	68	-	-	-	-	-	HG2002566	-	-	-	-	-	Bacteria	Bacteroidetes	Bacteroidia	Bacteroidales	Bacteroidaceae	Bacteroides	Bacteroides sp. AM26-11	-	-
member	68	-	-	-	-	-	HG2002566	-	-	-	-	-	Bacteria	Bacteroidetes	Bacteroidia	Bacteroidales	Bacteroidaceae	Bacteroides	Bacteroides sp. AM27-13	-	-
member	68	-	-	-	-	-	HG2002566	-	-	-	-	-	Bacteria	Bacteroidetes	Bacteroidia	Bacteroidales	Bacteroidaceae	Bacteroides	Bacteroides sp. AM28-6	-	-
member	68	-	-	-	-	-	HG2002566	-	-	-	-	-	Bacteria	Bacteroidetes	Bacteroidia	Bacteroidales	Bacteroidaceae	Bacteroides	Bacteroides vulgatus CAG:6	-	-
member	68	-	-	-	-	-	HG2002566	-	-	-	-	-	Bacteria	Bacteroidetes	Bacteroidia	Bacteroidales	Bacteroidaceae	Phocaeicola	Phocaeicola dorei	-	-
member	68	-	-	-	-	-	HG2002566	-	-	-	-	-	Bacteria	Bacteroidetes	Bacteroidia	Bacteroidales	Bacteroidaceae	Phocaeicola	Phocaeicola sartorii	-	-
member	68	-	-	-	-	-	HG2002566	-	-	-	-	-	Bacteria	Bacteroidetes	Bacteroidia	Bacteroidales	Bacteroidaceae	Phocaeicola	Phocaeicola vulgatus	-	-
member	68	-	-	-	-	-	HG2002566	-	-	-	-	-	Bacteria	Bacteroidetes	Bacteroidia	Bacteroidales	Bacteroidaceae	Phocaeicola	unclassified	-	-
member	68	-	-	-	-	-	HG2002566	-	-	-	-	-	Bacteria	Bacteroidetes	Bacteroidia	Bacteroidales	Bacteroidaceae	unclassified	unclassified	-	-
member	68	-	-	-	-	-	HG2012301	metabolism	Nucleotide transport and metabolism	4AK6X	COG0458 Carbamoylphosphate synthase large subunit (split gene in MJ)	1121101.HMPREF1532_04093	Bacteria	Bacteroidetes	Bacteroidia	Bacteroidales	Bacteroidaceae	Bacteroides	Bacteroides finegoldii	unclassified	unclassified
member	68	-	-	-	-	-	HG2012301	-	-	-	-	-	Bacteria	Bacteroidetes	Bacteroidia	Bacteroidales	Bacteroidaceae	Bacteroides	Bacteroides finegoldii CAG:203	-	-
member	68	-	-	-	-	-	HG2012301	-	-	-	-	-	Bacteria	Bacteroidetes	Bacteroidia	Bacteroidales	Bacteroidaceae	Bacteroides	Bacteroides salyersiae	-	-
member	68	-	-	-	-	-	HG2012301	-	-	-	-	-	Bacteria	Bacteroidetes	Bacteroidia	Bacteroidales	Bacteroidaceae	Bacteroides	Bacteroides sp. CAG:189	-	-
member	68	-	-	-	-	-	HG2012301	-	-	-	-	-	Bacteria	Bacteroidetes	Bacteroidia	Bacteroidales	Bacteroidaceae	Bacteroides	unclassified	-	-
member	68	-	-	-	-	-	HG2012301	-	-	-	-	-	Bacteria	Bacteroidetes	Bacteroidia	Bacteroidales	Bacteroidaceae	Bacteroides	uncultured Bacteroides sp.	-	-
member	68	-	-	-	-	-	HG2044928	metabolism	Nucleotide transport and metabolism	4AK6X	COG0458 Carbamoylphosphate synthase large subunit (split gene in MJ)	470145.BACCOP_01247	Bacteria	Bacteroidetes	Bacteroidia	Bacteroidales	Bacteroidaceae	Bacteroides	uncultured Bacteroides sp.	unclassified	unclassified
member	68	-	-	-	-	-	HG2074358	metabolism	Nucleotide transport and metabolism	21Y24	Carbamoylphosphate synthase large subunit	742735.HMPREF9467_02203	Bacteria	Firmicutes	Clostridia	Eubacteriales	Clostridiaceae	Hungatella	Hungatella hathewayi	unclassified	unclassified
member	68	-	-	-	-	-	HG2088071	metabolism	Amino acid transport and metabolism	2FMKD	Carbamoyl-phosphate synthase (glutamine-hydrolyzing)	862515.HMPREF0658_0457	unclassified	unclassified	unclassified	unclassified	unclassified	unclassified	unclassified	unclassified	unclassified
member	68	-	-	-	-	-	HG2088071	metabolism	Nucleotide transport and metabolism	2FMKD	Carbamoyl-phosphate synthase (glutamine-hydrolyzing)	862515.HMPREF0658_0457	-	-	-	-	-	-	-	-	-
member	68	-	-	-	-	-	HG2088794	metabolism	Nucleotide transport and metabolism	4AK6X	COG0458 Carbamoylphosphate synthase large subunit (split gene in MJ)	1121094.KB894648_gene439	Bacteria	Bacteroidetes	Bacteroidia	Bacteroidales	Bacteroidaceae	Bacteroides	Bacteroides gallinaceum	unclassified	unclassified
member	68	-	-	-	-	-	HG2088794	-	-	-	-	-	Bacteria	Bacteroidetes	Bacteroidia	Bacteroidales	Bacteroidaceae	Bacteroides	Bacteroides sp. An269	-	-
member	68	-	-	-	-	-	HG2088794	-	-	-	-	-	Bacteria	Bacteroidetes	Bacteroidia	Bacteroidales	Bacteroidaceae	Bacteroides	Bacteroides sp. An279	-	-
member	68	-	-	-	-	-	HG2088794	-	-	-	-	-	Bacteria	Bacteroidetes	Bacteroidia	Bacteroidales	Bacteroidaceae	Bacteroides	Bacteroides sp. An51A	-	-
member	68	-	-	-	-	-	HG2088794	-	-	-	-	-	Bacteria	Bacteroidetes	Bacteroidia	Bacteroidales	Bacteroidaceae	Bacteroides	Bacteroides sp. CAG:702	-	-
member	68	-	-	-	-	-	HG2088794	-	-	-	-	-	Bacteria	Bacteroidetes	Bacteroidia	Bacteroidales	Bacteroidaceae	Bacteroides	unclassified	-	-
member	68	-	-	-	-	-	HG2088794	-	-	-	-	-	Bacteria	Bacteroidetes	Bacteroidia	Bacteroidales	Bacteroidaceae	unclassified	unclassified	-	-
member	68	-	-	-	-	-	HG2107611	metabolism	Nucleotide transport and metabolism	21Y24	Carbamoylphosphate synthase large subunit	411902.CLOBOL_02797	Bacteria	Firmicutes	Clostridia	Eubacteriales	Clostridiaceae	Clostridium	Clostridium bolteae CAG:59	unclassified	unclassified
member	68	-	-	-	-	-	HG2107611	-	-	-	-	-	Bacteria	Firmicutes	Clostridia	Eubacteriales	Clostridiaceae	Hungatella	Hungatella hathewayi	-	-
member	68	-	-	-	-	-	HG2107611	-	-	-	-	-	Bacteria	Firmicutes	Clostridia	Eubacteriales	Lachnospiraceae	Enterocloster	Enterocloster bolteae	-	-
member	68	-	-	-	-	-	HG2107611	-	-	-	-	-	Bacteria	Firmicutes	Clostridia	Eubacteriales	Lachnospiraceae	Enterocloster	Enterocloster clostridioformis	-	-
member	68	-	-	-	-	-	HG2107611	-	-	-	-	-	Bacteria	Firmicutes	Clostridia	Eubacteriales	Lachnospiraceae	Enterocloster	unclassified	-	-
member	68	-	-	-	-	-	HG2126050	metabolism	Nucleotide transport and metabolism	3WG9X	Catalyzes the stereoinversion of LL-2,6- diaminoheptanedioate (L,L-DAP) to meso-diaminoheptanedioate (meso- DAP), a precursor of L-lysine and an essential component of the bacterial peptidoglycan	411483.FAEPRAA2165_00327	Bacteria	Firmicutes	Clostridia	Eubacteriales	Clostridiaceae	Clostridium	uncultured Clostridium sp.	unclassified	unclassified
member	68	-	-	-	-	-	HG2126050	-	-	-	-	-	Bacteria	Firmicutes	Clostridia	Eubacteriales	Oscillospiraceae	Faecalibacterium	Faecalibacterium prausnitzii	-	-
member	68	-	-	-	-	-	HG2126050	-	-	-	-	-	Bacteria	Firmicutes	Clostridia	Eubacteriales	Oscillospiraceae	Faecalibacterium	Faecalibacterium sp. 4P15	-	-
member	68	-	-	-	-	-	HG2126050	-	-	-	-	-	Bacteria	Firmicutes	Clostridia	Eubacteriales	Oscillospiraceae	Faecalibacterium	Faecalibacterium sp. AF10-46	-	-
member	68	-	-	-	-	-	HG2126050	-	-	-	-	-	Bacteria	Firmicutes	Clostridia	Eubacteriales	Oscillospiraceae	Faecalibacterium	Faecalibacterium sp. AF27-11BH	-	-
member	68	-	-	-	-	-	HG2126050	-	-	-	-	-	Bacteria	Firmicutes	Clostridia	Eubacteriales	Oscillospiraceae	Faecalibacterium	Faecalibacterium sp. AM43-5AT	-	-
member	68	-	-	-	-	-	HG2126050	-	-	-	-	-	Bacteria	Firmicutes	Clostridia	Eubacteriales	Oscillospiraceae	Faecalibacterium	Faecalibacterium sp. CLA-AA-H254	-	-
member	68	-	-	-	-	-	HG2126050	-	-	-	-	-	Bacteria	Firmicutes	Clostridia	Eubacteriales	Oscillospiraceae	Faecalibacterium	Faecalibacterium sp. CLA-AA-H283	-	-
member	68	-	-	-	-	-	HG2126050	-	-	-	-	-	Bacteria	Firmicutes	Clostridia	Eubacteriales	Oscillospiraceae	Faecalibacterium	Faecalibacterium sp. Marseille-Q4137	-	-
member	68	-	-	-	-	-	HG2126050	-	-	-	-	-	Bacteria	Firmicutes	Clostridia	Eubacteriales	Oscillospiraceae	Faecalibacterium	Faecalibacterium sp. OF03-6AC	-	-
member	68	-	-	-	-	-	HG2126050	-	-	-	-	-	Bacteria	Firmicutes	Clostridia	Eubacteriales	Oscillospiraceae	Faecalibacterium	unclassified	-	-
member	68	-	-	-	-	-	HG2126050	-	-	-	-	-	Bacteria	Firmicutes	Clostridia	Eubacteriales	Oscillospiraceae	Faecalibacterium	uncultured Faecalibacterium sp.	-	-
member	68	-	-	-	-	-	HG2129017	metabolism	Amino acid transport and metabolism	2681X	Carbamoyl-phosphate synthetase large chain, oligomerisation domain	457421.CBFG_01355	Bacteria	Firmicutes	Clostridia	Eubacteriales	Clostridiaceae	Clostridium	Clostridium sp. AM22-11AC	unclassified	unclassified
member	68	-	-	-	-	-	HG2129017	metabolism	Nucleotide transport and metabolism	2681X	Carbamoyl-phosphate synthetase large chain, oligomerisation domain	457421.CBFG_01355	Bacteria	Firmicutes	Clostridia	Eubacteriales	Clostridiaceae	Clostridium	Clostridium sp. AM32-2	-	-
member	68	-	-	-	-	-	HG2129017	-	-	-	-	-	Bacteria	Firmicutes	Clostridia	Eubacteriales	Clostridiaceae	Clostridium	Clostridium sp. CAG:7	-	-
member	68	-	-	-	-	-	HG2129017	-	-	-	-	-	Bacteria	Firmicutes	Clostridia	Eubacteriales	Clostridiaceae	Clostridium	Clostridium sp. OM04-12AA	-	-
member	68	-	-	-	-	-	HG2129017	-	-	-	-	-	Bacteria	Firmicutes	Clostridia	Eubacteriales	Clostridiaceae	Clostridium	Clostridium sp. TM06-18	-	-
member	68	-	-	-	-	-	HG2129017	-	-	-	-	-	Bacteria	Firmicutes	Clostridia	Eubacteriales	Clostridiaceae	Clostridium	unclassified	-	-
member	68	-	-	-	-	-	HG2134411	metabolism	Amino acid transport and metabolism	2FMKD	Carbamoyl-phosphate synthase (glutamine-hydrolyzing)	537011.PREVCOP_04712	Bacteria	Bacteroidetes	Bacteroidia	Bacteroidales	Prevotellaceae	Prevotella	Prevotella sp. Marseille-P4119	unclassified	unclassified
member	68	-	-	-	-	-	HG2134411	metabolism	Nucleotide transport and metabolism	2FMKD	Carbamoyl-phosphate synthase (glutamine-hydrolyzing)	537011.PREVCOP_04712	-	-	-	-	-	-	-	-	-
member	68	-	-	-	-	-	HG2136389	metabolism	Nucleotide transport and metabolism	3WG9X	Catalyzes the stereoinversion of LL-2,6- diaminoheptanedioate (L,L-DAP) to meso-diaminoheptanedioate (meso- DAP), a precursor of L-lysine and an essential component of the bacterial peptidoglycan	1291050.JAGE01000002_gene3901	unclassified	unclassified	unclassified	unclassified	unclassified	unclassified	unclassified	unclassified	unclassified
member	68	-	-	-	-	-	HG2136561	metabolism	Nucleotide transport and metabolism	3WG9X	Catalyzes the stereoinversion of LL-2,6- diaminoheptanedioate (L,L-DAP) to meso-diaminoheptanedioate (meso- DAP), a precursor of L-lysine and an essential component of the bacterial peptidoglycan	748224.HMPREF9436_02292	Bacteria	Firmicutes	Clostridia	Eubacteriales	Oscillospiraceae	Faecalibacterium	Faecalibacterium prausnitzii	unclassified	unclassified
member	68	-	-	-	-	-	HG2136561	-	-	-	-	-	Bacteria	Firmicutes	Clostridia	Eubacteriales	Oscillospiraceae	Faecalibacterium	Faecalibacterium sp. AF10-46	-	-
member	68	-	-	-	-	-	HG2136561	-	-	-	-	-	Bacteria	Firmicutes	Clostridia	Eubacteriales	Oscillospiraceae	Faecalibacterium	Faecalibacterium sp. AF27-11BH	-	-
member	68	-	-	-	-	-	HG2136561	-	-	-	-	-	Bacteria	Firmicutes	Clostridia	Eubacteriales	Oscillospiraceae	Faecalibacterium	Faecalibacterium sp. AM43-5AT	-	-
member	68	-	-	-	-	-	HG2136561	-	-	-	-	-	Bacteria	Firmicutes	Clostridia	Eubacteriales	Oscillospiraceae	Faecalibacterium	Faecalibacterium sp. OF03-6AC	-	-
member	68	-	-	-	-	-	HG2136561	-	-	-	-	-	Bacteria	Firmicutes	Clostridia	Eubacteriales	Oscillospiraceae	Faecalibacterium	unclassified	-	-
member	68	-	-	-	-	-	HG2136561	-	-	-	-	-	Bacteria	Firmicutes	Clostridia	Eubacteriales	Oscillospiraceae	Faecalibacterium	uncultured Faecalibacterium sp.	-	-
member	68	-	-	-	-	-	HG2141795	metabolism	Nucleotide transport and metabolism	3WG9X	Catalyzes the stereoinversion of LL-2,6- diaminoheptanedioate (L,L-DAP) to meso-diaminoheptanedioate (meso- DAP), a precursor of L-lysine and an essential component of the bacterial peptidoglycan	877411.JMMA01000002_gene1430	unclassified	unclassified	unclassified	unclassified	unclassified	unclassified	unclassified	unclassified	unclassified
member	68	-	-	-	-	-	HG2141815	metabolism	Nucleotide transport and metabolism	2498I	Carbamoyl-phosphate synthetase ammonia chain	585394.RHOM_02740	Viruses	Uroviricota	Caudoviricetes	Caudovirales	Siphoviridae	unclassified	Siphoviridae sp.	unclassified	unclassified
member	68	-	-	-	-	-	HG2149185	metabolism	Nucleotide transport and metabolism	21Y24	Carbamoylphosphate synthase large subunit	742735.HMPREF9467_02203	unclassified	unclassified	unclassified	unclassified	unclassified	unclassified	unclassified	unclassified	unclassified
member	68	-	-	-	-	-	HG2157371	metabolism	Nucleotide transport and metabolism	3WG9X	Catalyzes the stereoinversion of LL-2,6- diaminoheptanedioate (L,L-DAP) to meso-diaminoheptanedioate (meso- DAP), a precursor of L-lysine and an essential component of the bacterial peptidoglycan	411473.RUMCAL_00975	Bacteria	Firmicutes	Clostridia	Eubacteriales	Oscillospiraceae	Ruminococcus	Ruminococcus sp. CAG:254	unclassified	unclassified
member	68	-	-	-	-	-	HG2160557	metabolism	Nucleotide transport and metabolism	27UVI	Carbamoyl-phosphate synthetase large chain, oligomerisation domain	411462.DORLON_00760	Bacteria	Firmicutes	Clostridia	Eubacteriales	Lachnospiraceae	Faecalicatena	Faecalicatena fissicatena	unclassified	unclassified
member	68	-	-	-	-	-	HG2160557	-	-	-	-	-	Bacteria	Firmicutes	Clostridia	Eubacteriales	Oscillospiraceae	Ruminococcus	Ruminococcus sp. MCC718	-	-
member	68	-	-	-	-	-	HG2160557	-	-	-	-	-	Bacteria	Firmicutes	Clostridia	Eubacteriales	Oscillospiraceae	Ruminococcus	uncultured Ruminococcus sp.	-	-
member	68	-	-	-	-	-	HG2160557	-	-	-	-	-	Bacteria	Firmicutes	unclassified	unclassified	unclassified	unclassified	Firmicutes bacterium CAG:56	-	-
member	68	-	-	-	-	-	HG2165915	metabolism	Nucleotide transport and metabolism	21Y24	Carbamoylphosphate synthase large subunit	742741.HMPREF9475_00695	Bacteria	Firmicutes	Clostridia	Eubacteriales	Lachnospiraceae	Lachnoclostridium	[Clostridium] symbiosum	unclassified	unclassified
member	68	-	-	-	-	-	HG2169181	metabolism	Nucleotide transport and metabolism	4AK6X	COG0458 Carbamoylphosphate synthase large subunit (split gene in MJ)	657309.BXY_47490	Bacteria	Bacteroidetes	Bacteroidia	Bacteroidales	Bacteroidaceae	Bacteroides	Bacteroides fragilis	unclassified	unclassified
member	68	-	-	-	-	-	HG2169181	-	-	-	-	-	Bacteria	Bacteroidetes	Bacteroidia	Bacteroidales	Bacteroidaceae	Bacteroides	Bacteroides ovatus	-	-
member	68	-	-	-	-	-	HG2169181	-	-	-	-	-	Bacteria	Bacteroidetes	Bacteroidia	Bacteroidales	Bacteroidaceae	Bacteroides	Bacteroides sp. 1001302B_160321_D4	-	-
member	68	-	-	-	-	-	HG2169181	-	-	-	-	-	Bacteria	Bacteroidetes	Bacteroidia	Bacteroidales	Bacteroidaceae	Bacteroides	Bacteroides sp. 2_1_22	-	-
member	68	-	-	-	-	-	HG2169181	-	-	-	-	-	Bacteria	Bacteroidetes	Bacteroidia	Bacteroidales	Bacteroidaceae	Bacteroides	Bacteroides sp. AF32-8BH	-	-
member	68	-	-	-	-	-	HG2169181	-	-	-	-	-	Bacteria	Bacteroidetes	Bacteroidia	Bacteroidales	Bacteroidaceae	Bacteroides	Bacteroides sp. AM37-9	-	-
member	68	-	-	-	-	-	HG2169181	-	-	-	-	-	Bacteria	Bacteroidetes	Bacteroidia	Bacteroidales	Bacteroidaceae	Bacteroides	Bacteroides sp. D1	-	-
member	68	-	-	-	-	-	HG2169181	-	-	-	-	-	Bacteria	Bacteroidetes	Bacteroidia	Bacteroidales	Bacteroidaceae	Bacteroides	Bacteroides sp. D22	-	-
member	68	-	-	-	-	-	HG2169181	-	-	-	-	-	Bacteria	Bacteroidetes	Bacteroidia	Bacteroidales	Bacteroidaceae	Bacteroides	Bacteroides xylanisolvens	-	-
member	68	-	-	-	-	-	HG2169181	-	-	-	-	-	Bacteria	Bacteroidetes	Bacteroidia	Bacteroidales	Bacteroidaceae	Bacteroides	unclassified	-	-
member	68	-	-	-	-	-	HG2171604	metabolism	Nucleotide transport and metabolism	25UTY	carbamoylphosphate synthase large subunit	411463.EUBVEN_02500	Bacteria	Firmicutes	Clostridia	Eubacteriales	Eubacteriaceae	Eubacterium	Eubacterium ventriosum	unclassified	unclassified
member	68	-	-	-	-	-	HG2181812	metabolism	Nucleotide transport and metabolism	25UTY	carbamoylphosphate synthase large subunit	411463.EUBVEN_02500	Bacteria	Firmicutes	Clostridia	Eubacteriales	Eubacteriaceae	Eubacterium	Eubacterium sp. AF34-35BH	unclassified	unclassified
member	68	-	-	-	-	-	HG2181812	-	-	-	-	-	Bacteria	Firmicutes	Clostridia	Eubacteriales	Eubacteriaceae	Eubacterium	Eubacterium sp. AF36-5BH	-	-
member	68	-	-	-	-	-	HG2181812	-	-	-	-	-	Bacteria	Firmicutes	Clostridia	Eubacteriales	Eubacteriaceae	Eubacterium	Eubacterium ventriosum	-	-
member	68	-	-	-	-	-	HG2181812	-	-	-	-	-	Bacteria	Firmicutes	Clostridia	Eubacteriales	Eubacteriaceae	Eubacterium	unclassified	-	-
member	68	-	-	-	-	-	HG2191040	metabolism	Amino acid transport and metabolism	22U9I	Belongs to the CarB family	445970.ALIPUT_01025	Bacteria	Bacteroidetes	Bacteroidia	Bacteroidales	Rikenellaceae	Alistipes	Alistipes sp. An31A	unclassified	unclassified
member	68	-	-	-	-	-	HG2191040	metabolism	Nucleotide transport and metabolism	22U9I	Belongs to the CarB family	445970.ALIPUT_01025	Bacteria	Bacteroidetes	Bacteroidia	Bacteroidales	Rikenellaceae	Alistipes	unclassified	-	-
member	68	-	-	-	-	-	HG2196182	metabolism	Nucleotide transport and metabolism	3WG9X	Catalyzes the stereoinversion of LL-2,6- diaminoheptanedioate (L,L-DAP) to meso-diaminoheptanedioate (meso- DAP), a precursor of L-lysine and an essential component of the bacterial peptidoglycan	428125.CLOLEP_02638	unclassified	unclassified	unclassified	unclassified	unclassified	unclassified	unclassified	unclassified	unclassified
member	68	-	-	-	-	-	HG2197935	metabolism	Amino acid transport and metabolism	22X6E	Carbamoyl-phosphate synthetase large chain, oligomerisation domain	411477.PARMER_00035	Bacteria	Bacteroidetes	Bacteroidia	Bacteroidales	Tannerellaceae	Parabacteroides	Parabacteroides johnsonii	unclassified	unclassified
member	68	-	-	-	-	-	HG2197935	metabolism	Nucleotide transport and metabolism	22X6E	Carbamoyl-phosphate synthetase large chain, oligomerisation domain	411477.PARMER_00035	Bacteria	Bacteroidetes	Bacteroidia	Bacteroidales	Tannerellaceae	Parabacteroides	Parabacteroides merdae	-	-
member	68	-	-	-	-	-	HG2197935	-	-	-	-	-	Bacteria	Bacteroidetes	Bacteroidia	Bacteroidales	Tannerellaceae	Parabacteroides	Parabacteroides merdae CAG:48	-	-
member	68	-	-	-	-	-	HG2197935	-	-	-	-	-	Bacteria	Bacteroidetes	Bacteroidia	Bacteroidales	Tannerellaceae	Parabacteroides	Parabacteroides sp. merdae-related_45_40	-	-
member	68	-	-	-	-	-	HG2197935	-	-	-	-	-	Bacteria	Bacteroidetes	Bacteroidia	Bacteroidales	Tannerellaceae	Parabacteroides	unclassified	-	-
member	68	-	-	-	-	-	HG2198492	metabolism	Nucleotide transport and metabolism	4AK6X	COG0458 Carbamoylphosphate synthase large subunit (split gene in MJ)	1077285.AGDG01000016_gene531	Bacteria	Bacteroidetes	Bacteroidia	Bacteroidales	Bacteroidaceae	Bacteroides	Bacteroides faecis	unclassified	unclassified
member	68	-	-	-	-	-	HG2198492	-	-	-	-	-	Bacteria	Bacteroidetes	Bacteroidia	Bacteroidales	Bacteroidaceae	Bacteroides	Bacteroides faecis CAG:32	-	-
member	68	-	-	-	-	-	HG2198492	-	-	-	-	-	Bacteria	Bacteroidetes	Bacteroidia	Bacteroidales	Bacteroidaceae	Bacteroides	Bacteroides nordii	-	-
member	68	-	-	-	-	-	HG2198492	-	-	-	-	-	Bacteria	Bacteroidetes	Bacteroidia	Bacteroidales	Bacteroidaceae	Bacteroides	Bacteroides sp. 1_1_14	-	-
member	68	-	-	-	-	-	HG2198492	-	-	-	-	-	Bacteria	Bacteroidetes	Bacteroidia	Bacteroidales	Bacteroidaceae	Bacteroides	Bacteroides sp. AF26-7BH	-	-
member	68	-	-	-	-	-	HG2198492	-	-	-	-	-	Bacteria	Bacteroidetes	Bacteroidia	Bacteroidales	Bacteroidaceae	Bacteroides	Bacteroides sp. HPS0048	-	-
member	68	-	-	-	-	-	HG2198492	-	-	-	-	-	Bacteria	Bacteroidetes	Bacteroidia	Bacteroidales	Bacteroidaceae	Bacteroides	Bacteroides sp. K03	-	-
member	68	-	-	-	-	-	HG2198492	-	-	-	-	-	Bacteria	Bacteroidetes	Bacteroidia	Bacteroidales	Bacteroidaceae	Bacteroides	Bacteroides sp. M10	-	-
member	68	-	-	-	-	-	HG2198492	-	-	-	-	-	Bacteria	Bacteroidetes	Bacteroidia	Bacteroidales	Bacteroidaceae	Bacteroides	Bacteroides sp. OF02-3LB	-	-
member	68	-	-	-	-	-	HG2198492	-	-	-	-	-	Bacteria	Bacteroidetes	Bacteroidia	Bacteroidales	Bacteroidaceae	Bacteroides	Bacteroides thetaiotaomicron	-	-
member	68	-	-	-	-	-	HG2198492	-	-	-	-	-	Bacteria	Bacteroidetes	Bacteroidia	Bacteroidales	Bacteroidaceae	Bacteroides	Bacteroides thetaiotaomicron CAG:40	-	-
member	68	-	-	-	-	-	HG2198492	-	-	-	-	-	Bacteria	Bacteroidetes	Bacteroidia	Bacteroidales	Bacteroidaceae	Bacteroides	unclassified	-	-
member	68	-	-	-	-	-	HG2200164	metabolism	Amino acid transport and metabolism	2FMKD	Carbamoyl-phosphate synthase (glutamine-hydrolyzing)	1203550.HMPREF1475_00375	Bacteria	Bacteroidetes	Bacteroidia	Bacteroidales	Prevotellaceae	Marseilla	Marseilla massiliensis	unclassified	unclassified
member	68	-	-	-	-	-	HG2200164	metabolism	Nucleotide transport and metabolism	2FMKD	Carbamoyl-phosphate synthase (glutamine-hydrolyzing)	1203550.HMPREF1475_00375	Bacteria	Bacteroidetes	Bacteroidia	Bacteroidales	Prevotellaceae	Prevotella	Prevotella sp. CAG:1124	-	-
member	68	-	-	-	-	-	HG2200779	metabolism	Nucleotide transport and metabolism	3WG9X	Catalyzes the stereoinversion of LL-2,6- diaminoheptanedioate (L,L-DAP) to meso-diaminoheptanedioate (meso- DAP), a precursor of L-lysine and an essential component of the bacterial peptidoglycan	411483.FAEPRAA2165_00327	Bacteria	Firmicutes	Clostridia	Eubacteriales	Oscillospiraceae	Faecalibacterium	Faecalibacterium prausnitzii	unclassified	unclassified
member	68	-	-	-	-	-	HG2200779	-	-	-	-	-	Bacteria	Firmicutes	Clostridia	Eubacteriales	Oscillospiraceae	Faecalibacterium	Faecalibacterium sp. 4P15	-	-
member	68	-	-	-	-	-	HG2200779	-	-	-	-	-	Bacteria	Firmicutes	Clostridia	Eubacteriales	Oscillospiraceae	Faecalibacterium	Faecalibacterium sp. CLA-AA-H254	-	-
member	68	-	-	-	-	-	HG2200779	-	-	-	-	-	Bacteria	Firmicutes	Clostridia	Eubacteriales	Oscillospiraceae	Faecalibacterium	Faecalibacterium sp. CLA-AA-H283	-	-
member	68	-	-	-	-	-	HG2200779	-	-	-	-	-	Bacteria	Firmicutes	Clostridia	Eubacteriales	Oscillospiraceae	Faecalibacterium	Faecalibacterium sp. Marseille-Q4137	-	-
member	68	-	-	-	-	-	HG2200779	-	-	-	-	-	Bacteria	Firmicutes	Clostridia	Eubacteriales	Oscillospiraceae	Faecalibacterium	unclassified	-	-
member	68	-	-	-	-	-	HG2200779	-	-	-	-	-	Bacteria	Firmicutes	Clostridia	Eubacteriales	Oscillospiraceae	Faecalibacterium	uncultured Faecalibacterium sp.	-	-
member	68	-	-	-	-	-	HG2202559	metabolism	Nucleotide transport and metabolism	3WG9X	Catalyzes the stereoinversion of LL-2,6- diaminoheptanedioate (L,L-DAP) to meso-diaminoheptanedioate (meso- DAP), a precursor of L-lysine and an essential component of the bacterial peptidoglycan	471875.RUMLAC_01976	Bacteria	Firmicutes	Clostridia	Eubacteriales	Lachnospiraceae	Mediterraneibacter	[Ruminococcus] lactaris	unclassified	unclassified
member	68	-	-	-	-	-	HG2204567	metabolism	Amino acid transport and metabolism	2FMKD	Carbamoyl-phosphate synthase (glutamine-hydrolyzing)	1287488.HMPREF0671_00370	unclassified	unclassified	unclassified	unclassified	unclassified	unclassified	unclassified	unclassified	unclassified
member	68	-	-	-	-	-	HG2204567	metabolism	Nucleotide transport and metabolism	2FMKD	Carbamoyl-phosphate synthase (glutamine-hydrolyzing)	1287488.HMPREF0671_00370	-	-	-	-	-	-	-	-	-
member	68	-	-	-	-	-	HG2216451	metabolism	Nucleotide transport and metabolism	2498I	Carbamoyl-phosphate synthetase ammonia chain	411490.ANACAC_00022	Bacteria	Firmicutes	Clostridia	Eubacteriales	Lachnospiraceae	Anaerostipes	Anaerostipes hadrus	unclassified	unclassified
member	68	-	-	-	-	-	HG2216451	-	-	-	-	-	Bacteria	Firmicutes	Clostridia	Eubacteriales	Lachnospiraceae	Anaerostipes	unclassified	-	-
member	68	-	-	-	-	-	HG2216451	-	-	-	-	-	Bacteria	Firmicutes	unclassified	unclassified	unclassified	unclassified	Firmicutes bacterium AF12-30	-	-
member	68	-	-	-	-	-	HG2217087	metabolism	Amino acid transport and metabolism	2FMKD	Carbamoyl-phosphate synthase (glutamine-hydrolyzing)	862515.HMPREF0658_0457	Bacteria	Bacteroidetes	Bacteroidia	Bacteroidales	Prevotellaceae	Marseilla	Marseilla massiliensis	unclassified	unclassified
member	68	-	-	-	-	-	HG2217087	metabolism	Nucleotide transport and metabolism	2FMKD	Carbamoyl-phosphate synthase (glutamine-hydrolyzing)	862515.HMPREF0658_0457	Bacteria	Bacteroidetes	Bacteroidia	Bacteroidales	Prevotellaceae	Prevotella	Prevotella sp. CAG:1124	-	-
member	68	-	-	-	-	-	HG2219783	metabolism	Nucleotide transport and metabolism	3WG9X	Catalyzes the stereoinversion of LL-2,6- diaminoheptanedioate (L,L-DAP) to meso-diaminoheptanedioate (meso- DAP), a precursor of L-lysine and an essential component of the bacterial peptidoglycan	537013.CLOSTMETH_01545	Bacteria	Firmicutes	Clostridia	Candidatus Borkfalkiales	Candidatus Borkfalkiaceae	Candidatus Borkfalkia	Candidatus Borkfalkia ceftriaxoniphila	unclassified	unclassified
member	68	-	-	-	-	-	HG2235442	metabolism	Amino acid transport and metabolism	2FMKD	Carbamoyl-phosphate synthase (glutamine-hydrolyzing)	1002367.HMPREF0673_02323	Bacteria	Bacteroidetes	Bacteroidia	Bacteroidales	Prevotellaceae	Prevotella	Prevotella pectinovora	unclassified	unclassified
member	68	-	-	-	-	-	HG2235442	metabolism	Nucleotide transport and metabolism	2FMKD	Carbamoyl-phosphate synthase (glutamine-hydrolyzing)	1002367.HMPREF0673_02323	Bacteria	Bacteroidetes	Bacteroidia	Bacteroidales	Prevotellaceae	Prevotella	Prevotella sp. CAG:592	-	-
member	68	-	-	-	-	-	HG2235738	metabolism	Nucleotide transport and metabolism	4AK6X	COG0458 Carbamoylphosphate synthase large subunit (split gene in MJ)	1121094.KB894648_gene439	Bacteria	Bacteroidetes	Bacteroidia	Bacteroidales	Bacteroidaceae	Bacteroides	Bacteroides sp. CAG:714	unclassified	unclassified
member	68	-	-	-	-	-	HG2236088	metabolism	Nucleotide transport and metabolism	4AK6X	COG0458 Carbamoylphosphate synthase large subunit (split gene in MJ)	226186.BT_3866	Bacteria	Bacteroidetes	Bacteroidia	Bacteroidales	Bacteroidaceae	Bacteroides	Bacteroides reticulotermitis	unclassified	unclassified
member	68	-	-	-	-	-	HG2238144	metabolism	Nucleotide transport and metabolism	4AK6X	COG0458 Carbamoylphosphate synthase large subunit (split gene in MJ)	547042.BACCOPRO_03112	Bacteria	Bacteroidetes	Bacteroidia	Bacteroidales	Bacteroidaceae	Bacteroides	Bacteroides coprophilus CAG:333	unclassified	unclassified
member	68	-	-	-	-	-	HG2238144	-	-	-	-	-	Bacteria	Bacteroidetes	Bacteroidia	Bacteroidales	Bacteroidaceae	Phocaeicola	Phocaeicola coprophilus	-	-
member	68	-	-	-	-	-	HG2244954	metabolism	Nucleotide transport and metabolism	4AK6X	COG0458 Carbamoylphosphate synthase large subunit (split gene in MJ)	484018.BACPLE_00341	Bacteria	Bacteroidetes	Bacteroidia	Bacteroidales	Bacteroidaceae	Bacteroides	Bacteroides mediterraneensis	unclassified	unclassified
member	68	-	-	-	-	-	HG2244954	-	-	-	-	-	Bacteria	Bacteroidetes	Bacteroidia	Bacteroidales	Bacteroidaceae	Bacteroides	Bacteroides sp. CAG:875	-	-
member	68	-	-	-	-	-	HG2244954	-	-	-	-	-	Bacteria	Bacteroidetes	Bacteroidia	Bacteroidales	Bacteroidaceae	Bacteroides	uncultured Bacteroides sp.	-	-
member	68	-	-	-	-	-	HG2247367	metabolism	Nucleotide transport and metabolism	3WG9X	Catalyzes the stereoinversion of LL-2,6- diaminoheptanedioate (L,L-DAP) to meso-diaminoheptanedioate (meso- DAP), a precursor of L-lysine and an essential component of the bacterial peptidoglycan	411471.SUBVAR_05709	Bacteria	Firmicutes	Clostridia	Eubacteriales	Oscillospiraceae	Subdoligranulum	Subdoligranulum sp. APC924/74	unclassified	unclassified
member	68	-	-	-	-	-	HG2250235	metabolism	Nucleotide transport and metabolism	3WG9X	Catalyzes the stereoinversion of LL-2,6- diaminoheptanedioate (L,L-DAP) to meso-diaminoheptanedioate (meso- DAP), a precursor of L-lysine and an essential component of the bacterial peptidoglycan	411483.FAEPRAA2165_00327	Bacteria	Firmicutes	Clostridia	Eubacteriales	Oscillospiraceae	Faecalibacterium	Faecalibacterium prausnitzii	unclassified	unclassified
member	68	-	-	-	-	-	HG2250235	-	-	-	-	-	Bacteria	Firmicutes	Clostridia	Eubacteriales	Oscillospiraceae	Faecalibacterium	Faecalibacterium sp. CLA-AA-H283	-	-
member	68	-	-	-	-	-	HG2250235	-	-	-	-	-	Bacteria	Firmicutes	Clostridia	Eubacteriales	Oscillospiraceae	Faecalibacterium	unclassified	-	-
member	68	-	-	-	-	-	HG2250235	-	-	-	-	-	Bacteria	Firmicutes	Clostridia	Eubacteriales	Oscillospiraceae	Faecalibacterium	uncultured Faecalibacterium sp.	-	-
member	68	-	-	-	-	-	HG2253299	metabolism	Amino acid transport and metabolism	22W4Y	Carbamoyl-phosphate synthase (glutamine-hydrolyzing)	1122971.BAME01000048_gene4045	unclassified	unclassified	unclassified	unclassified	unclassified	unclassified	unclassified	unclassified	unclassified
member	68	-	-	-	-	-	HG2253299	metabolism	Nucleotide transport and metabolism	22W4Y	Carbamoyl-phosphate synthase (glutamine-hydrolyzing)	1122971.BAME01000048_gene4045	-	-	-	-	-	-	-	-	-
member	68	-	-	-	-	-	HG2272132	metabolism	Nucleotide transport and metabolism	21Y24	Carbamoylphosphate synthase large subunit	742733.HMPREF9469_04490	Bacteria	Firmicutes	Clostridia	Eubacteriales	Clostridiaceae	Clostridium	Clostridium sp. FS41	unclassified	unclassified
member	68	-	-	-	-	-	HG2272132	-	-	-	-	-	Bacteria	Firmicutes	Clostridia	Eubacteriales	Clostridiaceae	Clostridium	uncultured Clostridium sp.	-	-
member	68	-	-	-	-	-	HG2272132	-	-	-	-	-	Bacteria	Firmicutes	Clostridia	Eubacteriales	Lachnospiraceae	Enterocloster	Enterocloster citroniae	-	-
member	68	-	-	-	-	-	HG2272132	-	-	-	-	-	Bacteria	Firmicutes	Clostridia	Eubacteriales	unclassified	unclassified	unclassified	-	-
member	68	-	-	-	-	-	HG2285120	metabolism	Nucleotide transport and metabolism	3WG9X	Catalyzes the stereoinversion of LL-2,6- diaminoheptanedioate (L,L-DAP) to meso-diaminoheptanedioate (meso- DAP), a precursor of L-lysine and an essential component of the bacterial peptidoglycan	411483.FAEPRAA2165_00327	Bacteria	Firmicutes	Clostridia	Eubacteriales	Oscillospiraceae	Faecalibacterium	Faecalibacterium prausnitzii	unclassified	unclassified
member	68	-	-	-	-	-	HG2285120	-	-	-	-	-	Bacteria	Firmicutes	Clostridia	Eubacteriales	Oscillospiraceae	Faecalibacterium	Faecalibacterium sp. 4P15	-	-
member	68	-	-	-	-	-	HG2285120	-	-	-	-	-	Bacteria	Firmicutes	Clostridia	Eubacteriales	Oscillospiraceae	Faecalibacterium	Faecalibacterium sp. AF28-13AC	-	-
member	68	-	-	-	-	-	HG2285120	-	-	-	-	-	Bacteria	Firmicutes	Clostridia	Eubacteriales	Oscillospiraceae	Faecalibacterium	Faecalibacterium sp. CLA-AA-H254	-	-
member	68	-	-	-	-	-	HG2285120	-	-	-	-	-	Bacteria	Firmicutes	Clostridia	Eubacteriales	Oscillospiraceae	Faecalibacterium	Faecalibacterium sp. CLA-AA-H283	-	-
member	68	-	-	-	-	-	HG2285120	-	-	-	-	-	Bacteria	Firmicutes	Clostridia	Eubacteriales	Oscillospiraceae	Faecalibacterium	Faecalibacterium sp. Marseille-Q3530	-	-
member	68	-	-	-	-	-	HG2285120	-	-	-	-	-	Bacteria	Firmicutes	Clostridia	Eubacteriales	Oscillospiraceae	Faecalibacterium	Faecalibacterium sp. Marseille-Q4137	-	-
member	68	-	-	-	-	-	HG2285120	-	-	-	-	-	Bacteria	Firmicutes	Clostridia	Eubacteriales	Oscillospiraceae	Faecalibacterium	unclassified	-	-
member	68	-	-	-	-	-	HG2285120	-	-	-	-	-	Bacteria	Firmicutes	Clostridia	Eubacteriales	Oscillospiraceae	Faecalibacterium	uncultured Faecalibacterium sp.	-	-
member	68	-	-	-	-	-	HG2309781	metabolism	Nucleotide transport and metabolism	4AK6X	COG0458 Carbamoylphosphate synthase large subunit (split gene in MJ)	470145.BACCOP_01247	Bacteria	Bacteroidetes	Bacteroidia	Bacteroidales	Bacteroidaceae	Bacteroides	Bacteroides sp. CAG:598	unclassified	unclassified
member	68	-	-	-	-	-	HG2310743	metabolism	Nucleotide transport and metabolism	4AK6X	COG0458 Carbamoylphosphate synthase large subunit (split gene in MJ)	547042.BACCOPRO_03112	Bacteria	Bacteroidetes	Bacteroidia	Bacteroidales	Bacteroidaceae	Bacteroides	Bacteroides sp. CAG:598	unclassified	unclassified
member	68	-	-	-	-	-	HG2330043	metabolism	Nucleotide transport and metabolism	4AK6X	COG0458 Carbamoylphosphate synthase large subunit (split gene in MJ)	411479.BACUNI_03031	Bacteria	Bacteroidetes	Bacteroidia	Bacteroidales	Bacteroidaceae	Bacteroides	Bacteroides clarus	unclassified	unclassified
member	68	-	-	-	-	-	HG2330043	-	-	-	-	-	Bacteria	Bacteroidetes	Bacteroidia	Bacteroidales	Bacteroidaceae	Bacteroides	Bacteroides clarus CAG:160	-	-
member	68	-	-	-	-	-	HG2330043	-	-	-	-	-	Bacteria	Bacteroidetes	Bacteroidia	Bacteroidales	Bacteroidaceae	Bacteroides	Bacteroides eggerthii	-	-
member	68	-	-	-	-	-	HG2330043	-	-	-	-	-	Bacteria	Bacteroidetes	Bacteroidia	Bacteroidales	Bacteroidaceae	Bacteroides	Bacteroides eggerthii CAG:109	-	-
member	68	-	-	-	-	-	HG2330043	-	-	-	-	-	Bacteria	Bacteroidetes	Bacteroidia	Bacteroidales	Bacteroidaceae	Bacteroides	Bacteroides helcogenes	-	-
member	68	-	-	-	-	-	HG2330043	-	-	-	-	-	Bacteria	Bacteroidetes	Bacteroidia	Bacteroidales	Bacteroidaceae	Bacteroides	Bacteroides rodentium	-	-
member	68	-	-	-	-	-	HG2330043	-	-	-	-	-	Bacteria	Bacteroidetes	Bacteroidia	Bacteroidales	Bacteroidaceae	Bacteroides	Bacteroides sp. 44_46	-	-
member	68	-	-	-	-	-	HG2330043	-	-	-	-	-	Bacteria	Bacteroidetes	Bacteroidia	Bacteroidales	Bacteroidaceae	Bacteroides	Bacteroides sp. 4_1_36	-	-
member	68	-	-	-	-	-	HG2330043	-	-	-	-	-	Bacteria	Bacteroidetes	Bacteroidia	Bacteroidales	Bacteroidaceae	Bacteroides	Bacteroides sp. AM10-21B	-	-
member	68	-	-	-	-	-	HG2330043	-	-	-	-	-	Bacteria	Bacteroidetes	Bacteroidia	Bacteroidales	Bacteroidaceae	Bacteroides	Bacteroides sp. AM51-7	-	-
member	68	-	-	-	-	-	HG2330043	-	-	-	-	-	Bacteria	Bacteroidetes	Bacteroidia	Bacteroidales	Bacteroidaceae	Bacteroides	Bacteroides sp. D20	-	-
member	68	-	-	-	-	-	HG2330043	-	-	-	-	-	Bacteria	Bacteroidetes	Bacteroidia	Bacteroidales	Bacteroidaceae	Bacteroides	Bacteroides sp. L10-4	-	-
member	68	-	-	-	-	-	HG2330043	-	-	-	-	-	Bacteria	Bacteroidetes	Bacteroidia	Bacteroidales	Bacteroidaceae	Bacteroides	Bacteroides sp. NM69_E16B	-	-
member	68	-	-	-	-	-	HG2330043	-	-	-	-	-	Bacteria	Bacteroidetes	Bacteroidia	Bacteroidales	Bacteroidaceae	Bacteroides	Bacteroides sp. OM08-17BH	-	-
member	68	-	-	-	-	-	HG2330043	-	-	-	-	-	Bacteria	Bacteroidetes	Bacteroidia	Bacteroidales	Bacteroidaceae	Bacteroides	Bacteroides uniformis	-	-
member	68	-	-	-	-	-	HG2330043	-	-	-	-	-	Bacteria	Bacteroidetes	Bacteroidia	Bacteroidales	Bacteroidaceae	Bacteroides	Bacteroides uniformis CAG:3	-	-
member	68	-	-	-	-	-	HG2330043	-	-	-	-	-	Bacteria	Bacteroidetes	Bacteroidia	Bacteroidales	Bacteroidaceae	Bacteroides	unclassified	-	-
member	68	-	-	-	-	-	HG2330043	-	-	-	-	-	Bacteria	Firmicutes	Erysipelotrichia	Erysipelotrichales	Coprobacillaceae	Catenibacterium	Catenibacterium mitsuokai	-	-
member	68	-	-	-	-	-	HG2334305	metabolism	Nucleotide transport and metabolism	4H2HF	Belongs to the CarB family	591001.Acfer_1315	Bacteria	Firmicutes	Negativicutes	Acidaminococcales	Acidaminococcaceae	Acidaminococcus	Acidaminococcus fermentans	unclassified	unclassified
member	68	-	-	-	-	-	HG2334305	-	-	-	-	-	Bacteria	Firmicutes	Negativicutes	Acidaminococcales	Acidaminococcaceae	Acidaminococcus	Acidaminococcus sp. CAG:542	-	-
member	68	-	-	-	-	-	HG2337402	metabolism	Nucleotide transport and metabolism	3WMXQ	Carbamoyl-phosphate synthetase large chain, oligomerisation	1410617.JHXH01000002_gene1837	Bacteria	Firmicutes	unclassified	unclassified	unclassified	unclassified	Firmicutes bacterium CAG:110	unclassified	unclassified
member	68	-	-	-	-	-	HG2339130	metabolism	Nucleotide transport and metabolism	3WG9X	Catalyzes the stereoinversion of LL-2,6- diaminoheptanedioate (L,L-DAP) to meso-diaminoheptanedioate (meso- DAP), a precursor of L-lysine and an essential component of the bacterial peptidoglycan	428125.CLOLEP_02638	unclassified	unclassified	unclassified	unclassified	unclassified	unclassified	unclassified	unclassified	unclassified
member	68	-	-	-	-	-	HG2348987	metabolism	Amino acid transport and metabolism	22X6E	Carbamoyl-phosphate synthetase large chain, oligomerisation domain	1349822.NSB1T_09465	unclassified	unclassified	unclassified	unclassified	unclassified	unclassified	unclassified	unclassified	unclassified
member	68	-	-	-	-	-	HG2348987	metabolism	Nucleotide transport and metabolism	22X6E	Carbamoyl-phosphate synthetase large chain, oligomerisation domain	1349822.NSB1T_09465	-	-	-	-	-	-	-	-	-
member	68	-	-	-	-	-	HG2365364	metabolism	Nucleotide transport and metabolism	2YMHU	Belongs to the CarB family	537972.ABQU01000070_gene1368	Bacteria	Proteobacteria	Epsilonproteobacteria	Campylobacterales	Helicobacteraceae	Helicobacter	Helicobacter pullorum	unclassified	unclassified
member	68	-	-	-	-	-	HG2367876	metabolism	Nucleotide transport and metabolism	4AK6X	COG0458 Carbamoylphosphate synthase large subunit (split gene in MJ)	762984.HMPREF9445_03282	Bacteria	Bacteroidetes	Bacteroidia	Bacteroidales	Bacteroidaceae	Bacteroides	Bacteroides clarus	unclassified	unclassified
member	68	-	-	-	-	-	HG2367876	-	-	-	-	-	Bacteria	Bacteroidetes	Bacteroidia	Bacteroidales	Bacteroidaceae	Bacteroides	Bacteroides sp. 44_46	-	-
member	68	-	-	-	-	-	HG2367876	-	-	-	-	-	Bacteria	Bacteroidetes	Bacteroidia	Bacteroidales	Bacteroidaceae	Bacteroides	Bacteroides stercoris	-	-
member	68	-	-	-	-	-	HG2374581	metabolism	Amino acid transport and metabolism	2FMKD	Carbamoyl-phosphate synthase (glutamine-hydrolyzing)	688246.Premu_1297	Bacteria	Bacteroidetes	Bacteroidia	Bacteroidales	Prevotellaceae	Prevotella	Prevotella multisaccharivorax	unclassified	unclassified
member	68	-	-	-	-	-	HG2374581	metabolism	Nucleotide transport and metabolism	2FMKD	Carbamoyl-phosphate synthase (glutamine-hydrolyzing)	688246.Premu_1297	-	-	-	-	-	-	-	-	-
member	68	-	-	-	-	-	HG2376838	metabolism	Nucleotide transport and metabolism	3WG9X	Catalyzes the stereoinversion of LL-2,6- diaminoheptanedioate (L,L-DAP) to meso-diaminoheptanedioate (meso- DAP), a precursor of L-lysine and an essential component of the bacterial peptidoglycan	411483.FAEPRAA2165_00327	Bacteria	Firmicutes	Clostridia	Eubacteriales	Oscillospiraceae	Faecalibacterium	Faecalibacterium prausnitzii	unclassified	unclassified
member	68	-	-	-	-	-	HG2377952	metabolism	Nucleotide transport and metabolism	4AK6X	COG0458 Carbamoylphosphate synthase large subunit (split gene in MJ)	1236514.BAKL01000039_gene3134	Bacteria	Bacteroidetes	Bacteroidia	Bacteroidales	Bacteroidaceae	Bacteroides	Bacteroides cellulosilyticus	unclassified	unclassified
member	68	-	-	-	-	-	HG2377952	-	-	-	-	-	Bacteria	Bacteroidetes	Bacteroidia	Bacteroidales	Bacteroidaceae	Bacteroides	Bacteroides cellulosilyticus CAG:158	-	-
member	68	-	-	-	-	-	HG2377952	-	-	-	-	-	Bacteria	Bacteroidetes	Bacteroidia	Bacteroidales	Bacteroidaceae	Bacteroides	Bacteroides intestinalis	-	-
member	68	-	-	-	-	-	HG2377952	-	-	-	-	-	Bacteria	Bacteroidetes	Bacteroidia	Bacteroidales	Bacteroidaceae	Bacteroides	Bacteroides intestinalis CAG:564	-	-
member	68	-	-	-	-	-	HG2377952	-	-	-	-	-	Bacteria	Bacteroidetes	Bacteroidia	Bacteroidales	Bacteroidaceae	Bacteroides	Bacteroides oleiciplenus	-	-
member	68	-	-	-	-	-	HG2377952	-	-	-	-	-	Bacteria	Bacteroidetes	Bacteroidia	Bacteroidales	Bacteroidaceae	Bacteroides	Bacteroides sp. AF39-11AC	-	-
member	68	-	-	-	-	-	HG2377952	-	-	-	-	-	Bacteria	Bacteroidetes	Bacteroidia	Bacteroidales	Bacteroidaceae	Bacteroides	Bacteroides stercorirosoris	-	-
member	68	-	-	-	-	-	HG2377952	-	-	-	-	-	Bacteria	Bacteroidetes	Bacteroidia	Bacteroidales	Bacteroidaceae	Bacteroides	Bacteroides timonensis	-	-
member	68	-	-	-	-	-	HG2377952	-	-	-	-	-	Bacteria	Bacteroidetes	Bacteroidia	Bacteroidales	Bacteroidaceae	Bacteroides	unclassified	-	-
member	68	-	-	-	-	-	HG2377952	-	-	-	-	-	Bacteria	Bacteroidetes	Bacteroidia	Bacteroidales	Bacteroidaceae	Bacteroides	uncultured Bacteroides sp.	-	-
member	68	-	-	-	-	-	HG2385255	metabolism	Amino acid transport and metabolism	2FMKD	Carbamoyl-phosphate synthase (glutamine-hydrolyzing)	1284775.HMPREF1640_12560	Bacteria	Bacteroidetes	Bacteroidia	Bacteroidales	Prevotellaceae	Prevotellamassilia	Prevotellamassilia timonensis	unclassified	unclassified
member	68	-	-	-	-	-	HG2385255	metabolism	Nucleotide transport and metabolism	2FMKD	Carbamoyl-phosphate synthase (glutamine-hydrolyzing)	1284775.HMPREF1640_12560	-	-	-	-	-	-	-	-	-
member	68	-	-	-	-	-	HG2393124	metabolism	Amino acid transport and metabolism	22X6E	Carbamoyl-phosphate synthetase large chain, oligomerisation domain	1235803.C825_02432	Bacteria	Bacteroidetes	Bacteroidia	Bacteroidales	Tannerellaceae	Parabacteroides	Parabacteroides goldsteinii	unclassified	unclassified
member	68	-	-	-	-	-	HG2393124	metabolism	Nucleotide transport and metabolism	22X6E	Carbamoyl-phosphate synthetase large chain, oligomerisation domain	1235803.C825_02432	Bacteria	Bacteroidetes	Bacteroidia	Bacteroidales	Tannerellaceae	Parabacteroides	Parabacteroides sp. AF17-3	-	-
member	68	-	-	-	-	-	HG2393124	-	-	-	-	-	Bacteria	Bacteroidetes	Bacteroidia	Bacteroidales	Tannerellaceae	Parabacteroides	Parabacteroides sp. AM58-2XD	-	-
member	68	-	-	-	-	-	HG2393124	-	-	-	-	-	Bacteria	Bacteroidetes	Bacteroidia	Bacteroidales	Tannerellaceae	Parabacteroides	Parabacteroides sp. ASF519	-	-
member	68	-	-	-	-	-	HG2393124	-	-	-	-	-	Bacteria	Bacteroidetes	Bacteroidia	Bacteroidales	Tannerellaceae	Parabacteroides	Parabacteroides sp. BX2	-	-
member	68	-	-	-	-	-	HG2393124	-	-	-	-	-	Bacteria	Bacteroidetes	Bacteroidia	Bacteroidales	Tannerellaceae	Parabacteroides	Parabacteroides sp. TM07-1AC	-	-
member	68	-	-	-	-	-	HG2393124	-	-	-	-	-	Bacteria	Bacteroidetes	Bacteroidia	Bacteroidales	Tannerellaceae	Parabacteroides	Parabacteroides timonensis	-	-
member	68	-	-	-	-	-	HG2393124	-	-	-	-	-	Bacteria	Bacteroidetes	Bacteroidia	Bacteroidales	Tannerellaceae	Parabacteroides	unclassified	-	-
member	68	-	-	-	-	-	HG2394820	metabolism	Nucleotide transport and metabolism	25UTY	carbamoylphosphate synthase large subunit	411469.EUBHAL_02703	Bacteria	Firmicutes	Clostridia	Eubacteriales	Eubacteriaceae	Eubacterium	Eubacterium sp. 38_16	unclassified	unclassified
member	68	-	-	-	-	-	HG2394820	-	-	-	-	-	Bacteria	Firmicutes	Clostridia	Eubacteriales	Eubacteriaceae	Eubacterium	Eubacterium sp. CAG:146	-	-
member	68	-	-	-	-	-	HG2394820	-	-	-	-	-	Bacteria	Firmicutes	Clostridia	Eubacteriales	Eubacteriaceae	Eubacterium	uncultured Eubacterium sp.	-	-
member	68	-	-	-	-	-	HG2394820	-	-	-	-	-	Bacteria	Firmicutes	Clostridia	Eubacteriales	Lachnospiraceae	Anaerobutyricum	Anaerobutyricum hallii	-	-
member	68	-	-	-	-	-	HG2394820	-	-	-	-	-	Bacteria	Firmicutes	Clostridia	Eubacteriales	Lachnospiraceae	Anaerobutyricum	Anaerobutyricum soehngenii	-	-
member	68	-	-	-	-	-	HG2394820	-	-	-	-	-	Bacteria	Firmicutes	Clostridia	Eubacteriales	Lachnospiraceae	Anaerobutyricum	unclassified	-	-
member	68	-	-	-	-	-	HG2394983	metabolism	Nucleotide transport and metabolism	4AK6X	COG0458 Carbamoylphosphate synthase large subunit (split gene in MJ)	762984.HMPREF9445_02727	Bacteria	Bacteroidetes	Bacteroidia	Bacteroidales	Bacteroidaceae	Bacteroides	Bacteroides clarus	unclassified	unclassified
member	68	-	-	-	-	-	HG2394983	-	-	-	-	-	Bacteria	Bacteroidetes	Bacteroidia	Bacteroidales	Bacteroidaceae	Bacteroides	Bacteroides clarus CAG:160	-	-
member	68	-	-	-	-	-	HG2394983	-	-	-	-	-	Bacteria	Bacteroidetes	Bacteroidia	Bacteroidales	Bacteroidaceae	Bacteroides	Bacteroides sp. 44_46	-	-
member	68	-	-	-	-	-	HG2394983	-	-	-	-	-	Bacteria	Bacteroidetes	Bacteroidia	Bacteroidales	Bacteroidaceae	Bacteroides	unclassified	-	-
member	68	-	-	-	-	-	HG2397090	metabolism	Nucleotide transport and metabolism	2498I	Carbamoyl-phosphate synthetase ammonia chain	478749.BRYFOR_09271	Bacteria	Firmicutes	Clostridia	Eubacteriales	Lachnospiraceae	Faecalicatena	Faecalicatena fissicatena	unclassified	unclassified
member	68	-	-	-	-	-	HG2397090	-	-	-	-	-	Bacteria	Firmicutes	Clostridia	Eubacteriales	Oscillospiraceae	Ruminococcus	Ruminococcus sp. MCC718	-	-
member	68	-	-	-	-	-	HG2397090	-	-	-	-	-	Bacteria	Firmicutes	Clostridia	Eubacteriales	Oscillospiraceae	Ruminococcus	uncultured Ruminococcus sp.	-	-
member	68	-	-	-	-	-	HG2397090	-	-	-	-	-	Bacteria	Firmicutes	unclassified	unclassified	unclassified	unclassified	Firmicutes bacterium CAG:56	-	-
member	68	-	-	-	-	-	HG2400186	metabolism	Amino acid transport and metabolism	22W4Y	Carbamoyl-phosphate synthase (glutamine-hydrolyzing)	1349822.NSB1T_08640	unclassified	unclassified	unclassified	unclassified	unclassified	unclassified	unclassified	unclassified	unclassified
member	68	-	-	-	-	-	HG2400186	metabolism	Nucleotide transport and metabolism	22W4Y	Carbamoyl-phosphate synthase (glutamine-hydrolyzing)	1349822.NSB1T_08640	-	-	-	-	-	-	-	-	-
member	68	-	-	-	-	-	HG2403849	metabolism	Amino acid transport and metabolism	2681X	Carbamoyl-phosphate synthetase large chain, oligomerisation domain	457421.CBFG_01355	Bacteria	Firmicutes	Clostridia	Eubacteriales	Clostridiaceae	Clostridium	Clostridium sp. AM22-11AC	unclassified	unclassified
member	68	-	-	-	-	-	HG2403849	metabolism	Nucleotide transport and metabolism	2681X	Carbamoyl-phosphate synthetase large chain, oligomerisation domain	457421.CBFG_01355	Bacteria	Firmicutes	Clostridia	Eubacteriales	Clostridiaceae	Clostridium	Clostridium sp. AM32-2	-	-
member	68	-	-	-	-	-	HG2403849	-	-	-	-	-	Bacteria	Firmicutes	Clostridia	Eubacteriales	Clostridiaceae	Clostridium	Clostridium sp. CAG:7	-	-
member	68	-	-	-	-	-	HG2403849	-	-	-	-	-	Bacteria	Firmicutes	Clostridia	Eubacteriales	Clostridiaceae	Clostridium	Clostridium sp. OM04-12AA	-	-
member	68	-	-	-	-	-	HG2403849	-	-	-	-	-	Bacteria	Firmicutes	Clostridia	Eubacteriales	Clostridiaceae	Clostridium	Clostridium sp. TM06-18	-	-
member	68	-	-	-	-	-	HG2403849	-	-	-	-	-	Bacteria	Firmicutes	Clostridia	Eubacteriales	Clostridiaceae	Clostridium	unclassified	-	-
member	68	-	-	-	-	-	HG2409450	metabolism	Nucleotide transport and metabolism	21Y24	Carbamoylphosphate synthase large subunit	411902.CLOBOL_02797	Bacteria	Firmicutes	Clostridia	Eubacteriales	Clostridiaceae	Clostridium	Clostridium bolteae CAG:59	unclassified	unclassified
member	68	-	-	-	-	-	HG2409450	-	-	-	-	-	Bacteria	Firmicutes	Clostridia	Eubacteriales	Clostridiaceae	Clostridium	Clostridium clostridioforme CAG:511	-	-
member	68	-	-	-	-	-	HG2409450	-	-	-	-	-	Bacteria	Firmicutes	Clostridia	Eubacteriales	Clostridiaceae	Hungatella	Hungatella hathewayi	-	-
member	68	-	-	-	-	-	HG2409450	-	-	-	-	-	Bacteria	Firmicutes	Clostridia	Eubacteriales	Lachnospiraceae	Enterocloster	Enterocloster bolteae	-	-
member	68	-	-	-	-	-	HG2409450	-	-	-	-	-	Bacteria	Firmicutes	Clostridia	Eubacteriales	Lachnospiraceae	Enterocloster	Enterocloster clostridioformis	-	-
member	68	-	-	-	-	-	HG2409450	-	-	-	-	-	Bacteria	Firmicutes	Clostridia	Eubacteriales	Lachnospiraceae	Enterocloster	unclassified	-	-
member	68	-	-	-	-	-	HG2409450	-	-	-	-	-	Bacteria	Firmicutes	Clostridia	Eubacteriales	Lachnospiraceae	Lachnoclostridium	Lachnoclostridium sp. YL32	-	-
member	68	-	-	-	-	-	HG2410212	metabolism	Nucleotide transport and metabolism	3XYH9	Psort location Cytoplasmic, score 8.87	33035.JPJF01000069_gene4198	unclassified	unclassified	unclassified	unclassified	unclassified	unclassified	unclassified	unclassified	unclassified
member	68	-	-	-	-	-	HG2410720	metabolism	Nucleotide transport and metabolism	36DIP	Carbamoyl-phosphate synthetase ammonia chain	1304866.K413DRAFT_2503	Bacteria	Firmicutes	Clostridia	Eubacteriales	Clostridiaceae	Hungatella	Hungatella hathewayi	unclassified	unclassified
member	68	-	-	-	-	-	HG2418112	metabolism	Nucleotide transport and metabolism	3XYH9	Psort location Cytoplasmic, score 8.87	411459.RUMOBE_03353	Bacteria	Firmicutes	Clostridia	Eubacteriales	Lachnospiraceae	Blautia	Blautia sp. AF19-10LB	unclassified	unclassified
member	68	-	-	-	-	-	HG2418112	-	-	-	-	-	Bacteria	Firmicutes	Clostridia	Eubacteriales	Lachnospiraceae	Blautia	Blautia sp. CAG:237	-	-
member	68	-	-	-	-	-	HG2418112	-	-	-	-	-	Bacteria	Firmicutes	Clostridia	Eubacteriales	Lachnospiraceae	Blautia	Blautia sp. OM07-19	-	-
member	68	-	-	-	-	-	HG2418112	-	-	-	-	-	Bacteria	Firmicutes	Clostridia	Eubacteriales	Lachnospiraceae	Blautia	unclassified	-	-
member	68	-	-	-	-	-	HG2425979	metabolism	Nucleotide transport and metabolism	4AK6X	COG0458 Carbamoylphosphate synthase large subunit (split gene in MJ)	1121098.HMPREF1534_02377	Bacteria	Bacteroidetes	Bacteroidia	Bacteroidales	Bacteroidaceae	Phocaeicola	Phocaeicola vulgatus	unclassified	unclassified
member	68	-	-	-	-	-	HG2432661	metabolism	Nucleotide transport and metabolism	3WG9X	Catalyzes the stereoinversion of LL-2,6- diaminoheptanedioate (L,L-DAP) to meso-diaminoheptanedioate (meso- DAP), a precursor of L-lysine and an essential component of the bacterial peptidoglycan	428125.CLOLEP_02638	Bacteria	Firmicutes	Clostridia	Eubacteriales	Clostridiaceae	Clostridium	Clostridium leptum CAG:27	unclassified	unclassified
member	68	-	-	-	-	-	HG2432661	-	-	-	-	-	Bacteria	Firmicutes	Clostridia	Eubacteriales	Oscillospiraceae	Ruminococcus	uncultured Ruminococcus sp.	-	-
member	68	-	-	-	-	-	HG2432661	-	-	-	-	-	Bacteria	Firmicutes	Clostridia	Eubacteriales	Oscillospiraceae	unclassified	[Clostridium] leptum	-	-
member	68	-	-	-	-	-	HG2438311	metabolism	Amino acid transport and metabolism	2FMKD	Carbamoyl-phosphate synthase (glutamine-hydrolyzing)	1002367.HMPREF0673_02323	Bacteria	Bacteroidetes	Bacteroidia	Bacteroidales	Prevotellaceae	Prevotella	Prevotella stercorea	unclassified	unclassified
member	68	-	-	-	-	-	HG2438311	metabolism	Nucleotide transport and metabolism	2FMKD	Carbamoyl-phosphate synthase (glutamine-hydrolyzing)	1002367.HMPREF0673_02323	-	-	-	-	-	-	-	-	-
member	68	-	-	-	-	-	HG2439793	metabolism	Nucleotide transport and metabolism	4AK6X	COG0458 Carbamoylphosphate synthase large subunit (split gene in MJ)	1077285.AGDG01000033_gene4476	Bacteria	Bacteroidetes	Bacteroidia	Bacteroidales	Bacteroidaceae	Bacteroides	Bacteroides faecis	unclassified	unclassified
member	68	-	-	-	-	-	HG2439793	-	-	-	-	-	Bacteria	Bacteroidetes	Bacteroidia	Bacteroidales	Bacteroidaceae	Bacteroides	Bacteroides faecis CAG:32	-	-
member	68	-	-	-	-	-	HG2439793	-	-	-	-	-	Bacteria	Bacteroidetes	Bacteroidia	Bacteroidales	Bacteroidaceae	Bacteroides	Bacteroides sp. 1_1_14	-	-
member	68	-	-	-	-	-	HG2439793	-	-	-	-	-	Bacteria	Bacteroidetes	Bacteroidia	Bacteroidales	Bacteroidaceae	Bacteroides	Bacteroides sp. HMSC068A09	-	-
member	68	-	-	-	-	-	HG2439793	-	-	-	-	-	Bacteria	Bacteroidetes	Bacteroidia	Bacteroidales	Bacteroidaceae	Bacteroides	Bacteroides thetaiotaomicron	-	-
member	68	-	-	-	-	-	HG2439793	-	-	-	-	-	Bacteria	Bacteroidetes	Bacteroidia	Bacteroidales	Bacteroidaceae	Bacteroides	Bacteroides thetaiotaomicron CAG:40	-	-
member	68	-	-	-	-	-	HG2439793	-	-	-	-	-	Bacteria	Bacteroidetes	Bacteroidia	Bacteroidales	Bacteroidaceae	Bacteroides	unclassified	-	-
member	68	-	-	-	-	-	HG2450088	metabolism	Amino acid transport and metabolism	22W4Y	Carbamoyl-phosphate synthase (glutamine-hydrolyzing)	411477.PARMER_02133	unclassified	unclassified	unclassified	unclassified	unclassified	unclassified	unclassified	unclassified	unclassified
member	68	-	-	-	-	-	HG2450088	metabolism	Nucleotide transport and metabolism	22W4Y	Carbamoyl-phosphate synthase (glutamine-hydrolyzing)	411477.PARMER_02133	-	-	-	-	-	-	-	-	-
member	68	-	-	-	-	-	HG2458900	metabolism	Nucleotide transport and metabolism	4AK6X	COG0458 Carbamoylphosphate synthase large subunit (split gene in MJ)	483215.BACFIN_05476	Bacteria	Bacteroidetes	Bacteroidia	Bacteroidales	Bacteroidaceae	Bacteroides	Bacteroides finegoldii	unclassified	unclassified
member	68	-	-	-	-	-	HG2458900	-	-	-	-	-	Bacteria	Bacteroidetes	Bacteroidia	Bacteroidales	Bacteroidaceae	Bacteroides	Bacteroides finegoldii CAG:203	-	-
member	68	-	-	-	-	-	HG2458900	-	-	-	-	-	Bacteria	Bacteroidetes	Bacteroidia	Bacteroidales	Bacteroidaceae	Bacteroides	Bacteroides sp. CBA7301	-	-
member	68	-	-	-	-	-	HG2458900	-	-	-	-	-	Bacteria	Bacteroidetes	Bacteroidia	Bacteroidales	Bacteroidaceae	Bacteroides	Bacteroides sp. GM023	-	-
member	68	-	-	-	-	-	HG2458900	-	-	-	-	-	Bacteria	Bacteroidetes	Bacteroidia	Bacteroidales	Bacteroidaceae	Bacteroides	unclassified	-	-
member	68	-	-	-	-	-	HG2458900	-	-	-	-	-	Bacteria	Bacteroidetes	Bacteroidia	Bacteroidales	Bacteroidaceae	Bacteroides	uncultured Bacteroides sp.	-	-
member	68	-	-	-	-	-	HG2459788	metabolism	Nucleotide transport and metabolism	3XYH9	Psort location Cytoplasmic, score 8.87	411459.RUMOBE_03353	Bacteria	Firmicutes	Clostridia	Eubacteriales	Clostridiaceae	Clostridium	Clostridium sp. 42_12	unclassified	unclassified
member	68	-	-	-	-	-	HG2459788	-	-	-	-	-	Bacteria	Firmicutes	Clostridia	Eubacteriales	Clostridiaceae	Clostridium	Clostridium sp. AM49-4BH	-	-
member	68	-	-	-	-	-	HG2459788	-	-	-	-	-	Bacteria	Firmicutes	Clostridia	Eubacteriales	Clostridiaceae	Clostridium	Clostridium sp. CAG:75	-	-
member	68	-	-	-	-	-	HG2459788	-	-	-	-	-	Bacteria	Firmicutes	Clostridia	Eubacteriales	Clostridiaceae	Clostridium	Clostridium sp. OM05-6BH	-	-
member	68	-	-	-	-	-	HG2459788	-	-	-	-	-	Bacteria	Firmicutes	Clostridia	Eubacteriales	Clostridiaceae	Clostridium	Clostridium sp. OM05-9BH	-	-
member	68	-	-	-	-	-	HG2459788	-	-	-	-	-	Bacteria	Firmicutes	Clostridia	Eubacteriales	Clostridiaceae	Clostridium	unclassified	-	-
member	68	-	-	-	-	-	HG2465751	metabolism	Nucleotide transport and metabolism	4AK6X	COG0458 Carbamoylphosphate synthase large subunit (split gene in MJ)	484018.BACPLE_00341	Bacteria	Bacteroidetes	Bacteroidia	Bacteroidales	Bacteroidaceae	Bacteroides	Bacteroides mediterraneensis	unclassified	unclassified
member	68	-	-	-	-	-	HG2467066	metabolism	Amino acid transport and metabolism	2FMKD	Carbamoyl-phosphate synthase (glutamine-hydrolyzing)	537011.PREVCOP_04712	Bacteria	Bacteroidetes	Bacteroidia	Bacteroidales	Prevotellaceae	Prevotella	Prevotella copri	unclassified	unclassified
member	68	-	-	-	-	-	HG2467066	metabolism	Nucleotide transport and metabolism	2FMKD	Carbamoyl-phosphate synthase (glutamine-hydrolyzing)	537011.PREVCOP_04712	-	-	-	-	-	-	-	-	-
member	68	-	-	-	-	-	HG2467126	metabolism	Nucleotide transport and metabolism	36DIP	Carbamoyl-phosphate synthetase ammonia chain	1280689.AUJC01000009_gene3451	unclassified	unclassified	unclassified	unclassified	unclassified	unclassified	unclassified	unclassified	unclassified
member	68	-	-	-	-	-	HG2487598	metabolism	Nucleotide transport and metabolism	27UVI	Carbamoyl-phosphate synthetase large chain, oligomerisation domain	411461.DORFOR_00674	Bacteria	Firmicutes	Clostridia	Eubacteriales	Lachnospiraceae	Dorea	Dorea formicigenerans	unclassified	unclassified
member	68	-	-	-	-	-	HG2491675	metabolism	Amino acid transport and metabolism	27IXJ	Carbamoyl-phosphate synthetase large chain, oligomerisation domain	877424.ATWC01000004_gene534	Bacteria	Firmicutes	Clostridia	Eubacteriales	Eubacteriaceae	Eubacterium	Eubacterium sp. CAG:180	unclassified	unclassified
member	68	-	-	-	-	-	HG2491675	metabolism	Nucleotide transport and metabolism	27IXJ	Carbamoyl-phosphate synthetase large chain, oligomerisation domain	877424.ATWC01000004_gene534	-	-	-	-	-	-	-	-	-
member	68	-	-	-	-	-	HG2492952	metabolism	Nucleotide transport and metabolism	2498I	Carbamoyl-phosphate synthetase ammonia chain	622312.ROSEINA2194_01608	Bacteria	Firmicutes	Clostridia	Eubacteriales	Lachnospiraceae	Roseburia	Roseburia inulinivorans	unclassified	unclassified
member	68	-	-	-	-	-	HG2492952	-	-	-	-	-	Bacteria	Firmicutes	Clostridia	Eubacteriales	Lachnospiraceae	Roseburia	Roseburia inulinivorans CAG:15	-	-
member	68	-	-	-	-	-	HG2496577	metabolism	Nucleotide transport and metabolism	21Y24	Carbamoylphosphate synthase large subunit	610130.Closa_1282	Bacteria	Firmicutes	Clostridia	Eubacteriales	Clostridiaceae	Clostridium	Clostridium sp. AF12-19	unclassified	unclassified
member	68	-	-	-	-	-	HG2496577	-	-	-	-	-	Bacteria	Firmicutes	Clostridia	Eubacteriales	Clostridiaceae	Clostridium	Clostridium sp. AF12-28	-	-
member	68	-	-	-	-	-	HG2496577	-	-	-	-	-	Bacteria	Firmicutes	Clostridia	Eubacteriales	Clostridiaceae	Clostridium	Clostridium sp. AF20-17LB	-	-
member	68	-	-	-	-	-	HG2496577	-	-	-	-	-	Bacteria	Firmicutes	Clostridia	Eubacteriales	Clostridiaceae	Clostridium	Clostridium sp. AF28-12	-	-
member	68	-	-	-	-	-	HG2496577	-	-	-	-	-	Bacteria	Firmicutes	Clostridia	Eubacteriales	Clostridiaceae	Clostridium	Clostridium sp. AF37-5AT	-	-
member	68	-	-	-	-	-	HG2496577	-	-	-	-	-	Bacteria	Firmicutes	Clostridia	Eubacteriales	Clostridiaceae	Clostridium	Clostridium sp. AM16-23	-	-
member	68	-	-	-	-	-	HG2496577	-	-	-	-	-	Bacteria	Firmicutes	Clostridia	Eubacteriales	Clostridiaceae	Clostridium	Clostridium sp. AM22-16AC	-	-
member	68	-	-	-	-	-	HG2496577	-	-	-	-	-	Bacteria	Firmicutes	Clostridia	Eubacteriales	Clostridiaceae	Clostridium	Clostridium sp. AM25-23AC	-	-
member	68	-	-	-	-	-	HG2496577	-	-	-	-	-	Bacteria	Firmicutes	Clostridia	Eubacteriales	Clostridiaceae	Clostridium	Clostridium sp. AM30-24	-	-
member	68	-	-	-	-	-	HG2496577	-	-	-	-	-	Bacteria	Firmicutes	Clostridia	Eubacteriales	Clostridiaceae	Clostridium	Clostridium sp. AM34-11AC	-	-
member	68	-	-	-	-	-	HG2496577	-	-	-	-	-	Bacteria	Firmicutes	Clostridia	Eubacteriales	Clostridiaceae	Clostridium	Clostridium sp. CAG:81	-	-
member	68	-	-	-	-	-	HG2496577	-	-	-	-	-	Bacteria	Firmicutes	Clostridia	Eubacteriales	Clostridiaceae	Clostridium	Clostridium sp. MCC344	-	-
member	68	-	-	-	-	-	HG2496577	-	-	-	-	-	Bacteria	Firmicutes	Clostridia	Eubacteriales	Clostridiaceae	Clostridium	Clostridium sp. Marseille-P7770	-	-
member	68	-	-	-	-	-	HG2496577	-	-	-	-	-	Bacteria	Firmicutes	Clostridia	Eubacteriales	Clostridiaceae	Clostridium	Clostridium sp. OF03-18AA	-	-
member	68	-	-	-	-	-	HG2496577	-	-	-	-	-	Bacteria	Firmicutes	Clostridia	Eubacteriales	Clostridiaceae	Clostridium	unclassified	-	-
member	68	-	-	-	-	-	HG2496577	-	-	-	-	-	Bacteria	Firmicutes	Clostridia	Eubacteriales	Clostridiaceae	Clostridium	uncultured Clostridium sp.	-	-
member	68	-	-	-	-	-	HG2496577	-	-	-	-	-	Bacteria	Firmicutes	Clostridia	Eubacteriales	Clostridiaceae	unclassified	Clostridiaceae bacterium AF02-42	-	-
member	68	-	-	-	-	-	HG2496577	-	-	-	-	-	Bacteria	Firmicutes	Clostridia	Eubacteriales	Lachnospiraceae	Lacrimispora	Lacrimispora amygdalina	-	-
member	68	-	-	-	-	-	HG2496577	-	-	-	-	-	Bacteria	Firmicutes	Clostridia	Eubacteriales	Peptococcaceae	Desulfotomaculum	Desulfotomaculum sp. OF05-3	-	-
member	68	-	-	-	-	-	HG2496577	-	-	-	-	-	Bacteria	Firmicutes	Clostridia	Eubacteriales	unclassified	unclassified	Clostridiales bacterium AF36-10	-	-
member	68	-	-	-	-	-	HG2496577	-	-	-	-	-	Bacteria	Firmicutes	Clostridia	Eubacteriales	unclassified	unclassified	butyrate-producing bacterium SS3/4	-	-
member	68	-	-	-	-	-	HG2497295	metabolism	Nucleotide transport and metabolism	4AK6X	COG0458 Carbamoylphosphate synthase large subunit (split gene in MJ)	411901.BACCAC_03396	Bacteria	Bacteroidetes	Bacteroidia	Bacteroidales	Bacteroidaceae	Bacteroides	Bacteroides bouchesdurhonensis	unclassified	unclassified
member	68	-	-	-	-	-	HG2497295	-	-	-	-	-	Bacteria	Bacteroidetes	Bacteroidia	Bacteroidales	Bacteroidaceae	Bacteroides	Bacteroides faecalis	-	-
member	68	-	-	-	-	-	HG2497295	-	-	-	-	-	Bacteria	Bacteroidetes	Bacteroidia	Bacteroidales	Bacteroidaceae	Bacteroides	Bacteroides faecichinchillae	-	-
member	68	-	-	-	-	-	HG2503519	metabolism	Nucleotide transport and metabolism	4AK6X	COG0458 Carbamoylphosphate synthase large subunit (split gene in MJ)	449673.BACSTE_02848	Bacteria	Bacteroidetes	Bacteroidia	Bacteroidales	Bacteroidaceae	Bacteroides	Bacteroides stercoris	unclassified	unclassified
member	68	-	-	-	-	-	HG2503519	-	-	-	-	-	Bacteria	Bacteroidetes	Bacteroidia	Bacteroidales	Bacteroidaceae	Bacteroides	unclassified	-	-
member	68	-	-	-	-	-	HG2512833	metabolism	Amino acid transport and metabolism	22W4Y	Carbamoyl-phosphate synthase (glutamine-hydrolyzing)	1122931.AUAE01000025_gene1632	Bacteria	Bacteroidetes	Bacteroidia	Bacteroidales	Tannerellaceae	Parabacteroides	Parabacteroides goldsteinii	unclassified	unclassified
member	68	-	-	-	-	-	HG2512833	metabolism	Nucleotide transport and metabolism	22W4Y	Carbamoyl-phosphate synthase (glutamine-hydrolyzing)	1122931.AUAE01000025_gene1632	Bacteria	Bacteroidetes	Bacteroidia	Bacteroidales	Tannerellaceae	Parabacteroides	Parabacteroides gordonii	-	-
member	68	-	-	-	-	-	HG2512833	-	-	-	-	-	Bacteria	Bacteroidetes	Bacteroidia	Bacteroidales	Tannerellaceae	Parabacteroides	Parabacteroides sp. AF17-3	-	-
member	68	-	-	-	-	-	HG2512833	-	-	-	-	-	Bacteria	Bacteroidetes	Bacteroidia	Bacteroidales	Tannerellaceae	Parabacteroides	Parabacteroides sp. AM58-2XD	-	-
member	68	-	-	-	-	-	HG2512833	-	-	-	-	-	Bacteria	Bacteroidetes	Bacteroidia	Bacteroidales	Tannerellaceae	Parabacteroides	Parabacteroides sp. ASF519	-	-
member	68	-	-	-	-	-	HG2512833	-	-	-	-	-	Bacteria	Bacteroidetes	Bacteroidia	Bacteroidales	Tannerellaceae	Parabacteroides	Parabacteroides sp. HGS0025	-	-
member	68	-	-	-	-	-	HG2512833	-	-	-	-	-	Bacteria	Bacteroidetes	Bacteroidia	Bacteroidales	Tannerellaceae	Parabacteroides	unclassified	-	-
member	68	-	-	-	-	-	HG2514776	metabolism	Nucleotide transport and metabolism	3XYH9	Psort location Cytoplasmic, score 8.87	411470.RUMGNA_03618	Bacteria	Firmicutes	Clostridia	Eubacteriales	Lachnospiraceae	Dorea	Dorea sp. OM02-2LB	unclassified	unclassified
member	68	-	-	-	-	-	HG2514776	-	-	-	-	-	Bacteria	Firmicutes	Clostridia	Eubacteriales	Lachnospiraceae	Mediterraneibacter	Mediterraneibacter butyricigenes	-	-
member	68	-	-	-	-	-	HG2514776	-	-	-	-	-	Bacteria	Firmicutes	Clostridia	Eubacteriales	Oscillospiraceae	Ruminococcus	Ruminococcus sp. AF14-10	-	-
member	68	-	-	-	-	-	HG2520993	metabolism	Nucleotide transport and metabolism	36DIP	Carbamoyl-phosphate synthetase ammonia chain	1163671.JAGI01000003_gene443	Bacteria	Firmicutes	Clostridia	Eubacteriales	Clostridiaceae	Clostridium	Clostridium sp. AF12-19	unclassified	unclassified
member	68	-	-	-	-	-	HG2520993	-	-	-	-	-	Bacteria	Firmicutes	Clostridia	Eubacteriales	Clostridiaceae	Clostridium	Clostridium sp. AF12-28	-	-
member	68	-	-	-	-	-	HG2520993	-	-	-	-	-	Bacteria	Firmicutes	Clostridia	Eubacteriales	Clostridiaceae	Clostridium	Clostridium sp. AF20-17LB	-	-
member	68	-	-	-	-	-	HG2520993	-	-	-	-	-	Bacteria	Firmicutes	Clostridia	Eubacteriales	Clostridiaceae	Clostridium	Clostridium sp. AF28-12	-	-
member	68	-	-	-	-	-	HG2520993	-	-	-	-	-	Bacteria	Firmicutes	Clostridia	Eubacteriales	Clostridiaceae	Clostridium	Clostridium sp. AF37-5AT	-	-
member	68	-	-	-	-	-	HG2520993	-	-	-	-	-	Bacteria	Firmicutes	Clostridia	Eubacteriales	Clostridiaceae	Clostridium	Clostridium sp. AM16-23	-	-
member	68	-	-	-	-	-	HG2520993	-	-	-	-	-	Bacteria	Firmicutes	Clostridia	Eubacteriales	Clostridiaceae	Clostridium	Clostridium sp. AM22-16AC	-	-
member	68	-	-	-	-	-	HG2520993	-	-	-	-	-	Bacteria	Firmicutes	Clostridia	Eubacteriales	Clostridiaceae	Clostridium	Clostridium sp. AM25-23AC	-	-
member	68	-	-	-	-	-	HG2520993	-	-	-	-	-	Bacteria	Firmicutes	Clostridia	Eubacteriales	Clostridiaceae	Clostridium	Clostridium sp. AM30-24	-	-
member	68	-	-	-	-	-	HG2520993	-	-	-	-	-	Bacteria	Firmicutes	Clostridia	Eubacteriales	Clostridiaceae	Clostridium	Clostridium sp. AM34-11AC	-	-
member	68	-	-	-	-	-	HG2520993	-	-	-	-	-	Bacteria	Firmicutes	Clostridia	Eubacteriales	Clostridiaceae	Clostridium	Clostridium sp. CAG:81	-	-
member	68	-	-	-	-	-	HG2520993	-	-	-	-	-	Bacteria	Firmicutes	Clostridia	Eubacteriales	Clostridiaceae	Clostridium	Clostridium sp. MCC344	-	-
member	68	-	-	-	-	-	HG2520993	-	-	-	-	-	Bacteria	Firmicutes	Clostridia	Eubacteriales	Clostridiaceae	Clostridium	Clostridium sp. Marseille-P7770	-	-
member	68	-	-	-	-	-	HG2520993	-	-	-	-	-	Bacteria	Firmicutes	Clostridia	Eubacteriales	Clostridiaceae	Clostridium	Clostridium sp. OF03-18AA	-	-
member	68	-	-	-	-	-	HG2520993	-	-	-	-	-	Bacteria	Firmicutes	Clostridia	Eubacteriales	Clostridiaceae	Clostridium	unclassified	-	-
member	68	-	-	-	-	-	HG2520993	-	-	-	-	-	Bacteria	Firmicutes	Clostridia	Eubacteriales	Clostridiaceae	Clostridium	uncultured Clostridium sp.	-	-
member	68	-	-	-	-	-	HG2520993	-	-	-	-	-	Bacteria	Firmicutes	Clostridia	Eubacteriales	Clostridiaceae	unclassified	Clostridiaceae bacterium AF02-42	-	-
member	68	-	-	-	-	-	HG2520993	-	-	-	-	-	Bacteria	Firmicutes	Clostridia	Eubacteriales	Clostridiaceae	unclassified	Clostridiaceae bacterium TF01-6	-	-
member	68	-	-	-	-	-	HG2520993	-	-	-	-	-	Bacteria	Firmicutes	Clostridia	Eubacteriales	Lachnospiraceae	Lacrimispora	Lacrimispora amygdalina	-	-
member	68	-	-	-	-	-	HG2520993	-	-	-	-	-	Bacteria	Firmicutes	Clostridia	Eubacteriales	Peptococcaceae	Desulfotomaculum	Desulfotomaculum sp. OF05-3	-	-
member	68	-	-	-	-	-	HG2520993	-	-	-	-	-	Bacteria	Firmicutes	Clostridia	Eubacteriales	unclassified	unclassified	Clostridiales bacterium AF36-10	-	-
member	68	-	-	-	-	-	HG2520993	-	-	-	-	-	Bacteria	Firmicutes	Clostridia	Eubacteriales	unclassified	unclassified	butyrate-producing bacterium SS3/4	-	-
member	68	-	-	-	-	-	HG2522688	metabolism	Amino acid transport and metabolism	2FMKD	Carbamoyl-phosphate synthase (glutamine-hydrolyzing)	1002367.HMPREF0673_02323	Bacteria	Bacteroidetes	Bacteroidia	Bacteroidales	Rikenellaceae	Alistipes	Alistipes sp. CAG:514	unclassified	unclassified
member	68	-	-	-	-	-	HG2522688	metabolism	Nucleotide transport and metabolism	2FMKD	Carbamoyl-phosphate synthase (glutamine-hydrolyzing)	1002367.HMPREF0673_02323	-	-	-	-	-	-	-	-	-
member	68	-	-	-	-	-	HG2529909	metabolism	Amino acid transport and metabolism	22U9I	Belongs to the CarB family	1033732.CAHI01000006_gene2113	Bacteria	Bacteroidetes	Bacteroidia	Bacteroidales	Rikenellaceae	Alistipes	Alistipes communis	unclassified	unclassified
member	68	-	-	-	-	-	HG2529909	metabolism	Nucleotide transport and metabolism	22U9I	Belongs to the CarB family	1033732.CAHI01000006_gene2113	-	-	-	-	-	-	-	-	-
member	68	-	-	-	-	-	HG2537912	metabolism	Amino acid transport and metabolism	22W4Y	Carbamoyl-phosphate synthase (glutamine-hydrolyzing)	880074.BARVI_00795	unclassified	unclassified	unclassified	unclassified	unclassified	unclassified	unclassified	unclassified	unclassified
member	68	-	-	-	-	-	HG2537912	metabolism	Nucleotide transport and metabolism	22W4Y	Carbamoyl-phosphate synthase (glutamine-hydrolyzing)	880074.BARVI_00795	-	-	-	-	-	-	-	-	-
member	68	-	-	-	-	-	HG2544839	metabolism	Nucleotide transport and metabolism	4AK6X	COG0458 Carbamoylphosphate synthase large subunit (split gene in MJ)	762984.HMPREF9445_03282	Bacteria	Bacteroidetes	Bacteroidia	Bacteroidales	Bacteroidaceae	Bacteroides	Bacteroides clarus	unclassified	unclassified
member	68	-	-	-	-	-	HG2547481	metabolism	Amino acid transport and metabolism	22W4Y	Carbamoyl-phosphate synthase (glutamine-hydrolyzing)	1122931.AUAE01000025_gene1632	Bacteria	Bacteroidetes	Bacteroidia	Bacteroidales	Tannerellaceae	Parabacteroides	Parabacteroides sp. CAG:409	unclassified	unclassified
member	68	-	-	-	-	-	HG2547481	metabolism	Nucleotide transport and metabolism	22W4Y	Carbamoyl-phosphate synthase (glutamine-hydrolyzing)	1122931.AUAE01000025_gene1632	-	-	-	-	-	-	-	-	-
member	68	-	-	-	-	-	HG2550491	metabolism	Amino acid transport and metabolism	22W4Y	Carbamoyl-phosphate synthase (glutamine-hydrolyzing)	1121129.KB903360_gene3400	Bacteria	Bacteroidetes	Bacteroidia	Bacteroidales	Odoribacteraceae	Butyricimonas	Butyricimonas virosa	unclassified	unclassified
member	68	-	-	-	-	-	HG2550491	metabolism	Nucleotide transport and metabolism	22W4Y	Carbamoyl-phosphate synthase (glutamine-hydrolyzing)	1121129.KB903360_gene3400	-	-	-	-	-	-	-	-	-
member	68	-	-	-	-	-	HG2551562	metabolism	Amino acid transport and metabolism	22W4Y	Carbamoyl-phosphate synthase (glutamine-hydrolyzing)	411477.PARMER_02133	Bacteria	Bacteroidetes	Bacteroidia	Bacteroidales	Tannerellaceae	Parabacteroides	Parabacteroides acidifaciens	unclassified	unclassified
member	68	-	-	-	-	-	HG2551562	metabolism	Nucleotide transport and metabolism	22W4Y	Carbamoyl-phosphate synthase (glutamine-hydrolyzing)	411477.PARMER_02133	Bacteria	Bacteroidetes	Bacteroidia	Bacteroidales	Tannerellaceae	Parabacteroides	Parabacteroides chinchillae	-	-
member	68	-	-	-	-	-	HG2551562	-	-	-	-	-	Bacteria	Bacteroidetes	Bacteroidia	Bacteroidales	Tannerellaceae	Parabacteroides	Parabacteroides johnsonii	-	-
member	68	-	-	-	-	-	HG2551562	-	-	-	-	-	Bacteria	Bacteroidetes	Bacteroidia	Bacteroidales	Tannerellaceae	Parabacteroides	Parabacteroides johnsonii CAG:246	-	-
member	68	-	-	-	-	-	HG2551562	-	-	-	-	-	Bacteria	Bacteroidetes	Bacteroidia	Bacteroidales	Tannerellaceae	Parabacteroides	Parabacteroides merdae	-	-
member	68	-	-	-	-	-	HG2551562	-	-	-	-	-	Bacteria	Bacteroidetes	Bacteroidia	Bacteroidales	Tannerellaceae	Parabacteroides	Parabacteroides provencensis	-	-
member	68	-	-	-	-	-	HG2551562	-	-	-	-	-	Bacteria	Bacteroidetes	Bacteroidia	Bacteroidales	Tannerellaceae	Parabacteroides	Parabacteroides sp. AF17-28	-	-
member	68	-	-	-	-	-	HG2551562	-	-	-	-	-	Bacteria	Bacteroidetes	Bacteroidia	Bacteroidales	Tannerellaceae	Parabacteroides	Parabacteroides sp. AF48-14	-	-
member	68	-	-	-	-	-	HG2551562	-	-	-	-	-	Bacteria	Bacteroidetes	Bacteroidia	Bacteroidales	Tannerellaceae	Parabacteroides	Parabacteroides sp. AM08-6	-	-
member	68	-	-	-	-	-	HG2551562	-	-	-	-	-	Bacteria	Bacteroidetes	Bacteroidia	Bacteroidales	Tannerellaceae	Parabacteroides	Parabacteroides sp. N37	-	-
member	68	-	-	-	-	-	HG2551562	-	-	-	-	-	Bacteria	Bacteroidetes	Bacteroidia	Bacteroidales	Tannerellaceae	Parabacteroides	Parabacteroides sp. merdae-related_45_40	-	-
member	68	-	-	-	-	-	HG2551562	-	-	-	-	-	Bacteria	Bacteroidetes	Bacteroidia	Bacteroidales	Tannerellaceae	Parabacteroides	unclassified	-	-
member	68	-	-	-	-	-	HG2553034	metabolism	Nucleotide transport and metabolism	3XYH9	Psort location Cytoplasmic, score 8.87	411459.RUMOBE_03353	Bacteria	Firmicutes	Clostridia	Eubacteriales	Lachnospiraceae	Blautia	Blautia sp. AF19-10LB	unclassified	unclassified
member	68	-	-	-	-	-	HG2553034	-	-	-	-	-	Bacteria	Firmicutes	Clostridia	Eubacteriales	Lachnospiraceae	Blautia	Blautia sp. CAG:237	-	-
member	68	-	-	-	-	-	HG2553034	-	-	-	-	-	Bacteria	Firmicutes	Clostridia	Eubacteriales	Lachnospiraceae	Blautia	Blautia sp. OM07-19	-	-
member	68	-	-	-	-	-	HG2553034	-	-	-	-	-	Bacteria	Firmicutes	Clostridia	Eubacteriales	Lachnospiraceae	Blautia	unclassified	-	-
member	68	-	-	-	-	-	HG2556403	metabolism	Nucleotide transport and metabolism	4AK6X	COG0458 Carbamoylphosphate synthase large subunit (split gene in MJ)	1121094.KB894643_gene1684	Bacteria	Bacteroidetes	Bacteroidia	Bacteroidales	Bacteroidaceae	Bacteroides	Bacteroides coprocola CAG:162	unclassified	unclassified
member	68	-	-	-	-	-	HG2556403	-	-	-	-	-	Bacteria	Bacteroidetes	Bacteroidia	Bacteroidales	Bacteroidaceae	Bacteroides	Bacteroides sp. CAG:1076	-	-
member	68	-	-	-	-	-	HG2556403	-	-	-	-	-	Bacteria	Bacteroidetes	Bacteroidia	Bacteroidales	Bacteroidaceae	Bacteroides	Bacteroides sp. CAG:443	-	-
member	68	-	-	-	-	-	HG2556403	-	-	-	-	-	Bacteria	Bacteroidetes	Bacteroidia	Bacteroidales	Bacteroidaceae	Phocaeicola	Phocaeicola coprocola	-	-
member	68	-	-	-	-	-	HG2557436	metabolism	Nucleotide transport and metabolism	3WG9X	Catalyzes the stereoinversion of LL-2,6- diaminoheptanedioate (L,L-DAP) to meso-diaminoheptanedioate (meso- DAP), a precursor of L-lysine and an essential component of the bacterial peptidoglycan	471875.RUMLAC_01976	Bacteria	Firmicutes	Clostridia	Eubacteriales	Lachnospiraceae	Mediterraneibacter	[Ruminococcus] lactaris	unclassified	unclassified
member	68	-	-	-	-	-	HG2561932	metabolism	Amino acid transport and metabolism	2681X	Carbamoyl-phosphate synthetase large chain, oligomerisation domain	457421.CBFG_01355	Bacteria	Firmicutes	Clostridia	Eubacteriales	Clostridiaceae	Clostridium	Clostridium sp. AM22-11AC	unclassified	unclassified
member	68	-	-	-	-	-	HG2561932	metabolism	Nucleotide transport and metabolism	2681X	Carbamoyl-phosphate synthetase large chain, oligomerisation domain	457421.CBFG_01355	Bacteria	Firmicutes	Clostridia	Eubacteriales	Clostridiaceae	Clostridium	Clostridium sp. AM32-2	-	-
member	68	-	-	-	-	-	HG2561932	-	-	-	-	-	Bacteria	Firmicutes	Clostridia	Eubacteriales	Clostridiaceae	Clostridium	Clostridium sp. CAG:7	-	-
member	68	-	-	-	-	-	HG2561932	-	-	-	-	-	Bacteria	Firmicutes	Clostridia	Eubacteriales	Clostridiaceae	Clostridium	Clostridium sp. OM04-12AA	-	-
member	68	-	-	-	-	-	HG2561932	-	-	-	-	-	Bacteria	Firmicutes	Clostridia	Eubacteriales	Clostridiaceae	Clostridium	Clostridium sp. TM06-18	-	-
member	68	-	-	-	-	-	HG2561932	-	-	-	-	-	Bacteria	Firmicutes	Clostridia	Eubacteriales	Clostridiaceae	Clostridium	unclassified	-	-
member	68	-	-	-	-	-	HG2563628	metabolism	Nucleotide transport and metabolism	25UTY	carbamoylphosphate synthase large subunit	1256908.HMPREF0373_02237	unclassified	unclassified	unclassified	unclassified	unclassified	unclassified	unclassified	unclassified	unclassified
member	68	-	-	-	-	-	HG2567612	metabolism	Nucleotide transport and metabolism	2N6FE	Carbamoyl-phosphate synthetase large chain, oligomerisation domain	693746.OBV_45790	unclassified	unclassified	unclassified	unclassified	unclassified	unclassified	unclassified	unclassified	unclassified
member	68	-	-	-	-	-	HG2572966	metabolism	Amino acid transport and metabolism	22U9I	Belongs to the CarB family	1203611.KB894542_gene528	Bacteria	Bacteroidetes	Bacteroidia	Bacteroidales	Rikenellaceae	Alistipes	Alistipes communis	unclassified	unclassified
member	68	-	-	-	-	-	HG2572966	metabolism	Nucleotide transport and metabolism	22U9I	Belongs to the CarB family	1203611.KB894542_gene528	-	-	-	-	-	-	-	-	-
member	68	-	-	-	-	-	HG2586923	metabolism	Nucleotide transport and metabolism	4AK6X	COG0458 Carbamoylphosphate synthase large subunit (split gene in MJ)	1121094.KB894643_gene1684	unclassified	unclassified	unclassified	unclassified	unclassified	unclassified	unclassified	unclassified	unclassified
member	68	-	-	-	-	-	HG2602748	metabolism	Nucleotide transport and metabolism	3WG9X	Catalyzes the stereoinversion of LL-2,6- diaminoheptanedioate (L,L-DAP) to meso-diaminoheptanedioate (meso- DAP), a precursor of L-lysine and an essential component of the bacterial peptidoglycan	1235835.C814_00941	Bacteria	Firmicutes	Clostridia	Eubacteriales	Clostridiaceae	Clostridium	Clostridium sp. CAG:169	unclassified	unclassified
member	68	-	-	-	-	-	HG2603735	metabolism	Nucleotide transport and metabolism	4AK6X	COG0458 Carbamoylphosphate synthase large subunit (split gene in MJ)	1236514.BAKL01000039_gene3134	Bacteria	Bacteroidetes	Bacteroidia	Bacteroidales	Bacteroidaceae	Bacteroides	Bacteroides ndongoniae	unclassified	unclassified
member	68	-	-	-	-	-	HG2603735	-	-	-	-	-	Bacteria	Bacteroidetes	Bacteroidia	Bacteroidales	Bacteroidaceae	Bacteroides	Bacteroides sp. CAG:633	-	-
member	68	-	-	-	-	-	HG2606000	metabolism	Nucleotide transport and metabolism	3WG9X	Catalyzes the stereoinversion of LL-2,6- diaminoheptanedioate (L,L-DAP) to meso-diaminoheptanedioate (meso- DAP), a precursor of L-lysine and an essential component of the bacterial peptidoglycan	411471.SUBVAR_05709	Bacteria	Firmicutes	Clostridia	Eubacteriales	Oscillospiraceae	Subdoligranulum	Subdoligranulum sp. 60_17	unclassified	unclassified
member	68	-	-	-	-	-	HG2606000	-	-	-	-	-	Bacteria	Firmicutes	Clostridia	Eubacteriales	unclassified	Gemmiger	Gemmiger formicilis	-	-
member	68	-	-	-	-	-	HG2607142	metabolism	Amino acid transport and metabolism	4CZJ4	Carbamoyl-phosphate synthetase large chain, oligomerisation domain	641146.HMPREF9020_00832	Bacteria	Firmicutes	unclassified	unclassified	unclassified	unclassified	Firmicutes bacterium AM41-11	unclassified	unclassified
member	68	-	-	-	-	-	HG2607142	metabolism	Nucleotide transport and metabolism	4CZJ4	Carbamoyl-phosphate synthetase large chain, oligomerisation domain	641146.HMPREF9020_00832	-	-	-	-	-	-	-	-	-
member	68	-	-	-	-	-	HG2610864	metabolism	Nucleotide transport and metabolism	4AK6X	COG0458 Carbamoylphosphate synthase large subunit (split gene in MJ)	1077285.AGDG01000033_gene4476	Bacteria	Bacteroidetes	Bacteroidia	Bacteroidales	Bacteroidaceae	Bacteroides	Bacteroides thetaiotaomicron	unclassified	unclassified
member	68	-	-	-	-	-	HG2610864	-	-	-	-	-	Bacteria	Bacteroidetes	Bacteroidia	Bacteroidales	Bacteroidaceae	Bacteroides	unclassified	-	-
member	68	-	-	-	-	-	HG2612147	metabolism	Nucleotide transport and metabolism	3WG9X	Catalyzes the stereoinversion of LL-2,6- diaminoheptanedioate (L,L-DAP) to meso-diaminoheptanedioate (meso- DAP), a precursor of L-lysine and an essential component of the bacterial peptidoglycan	428125.CLOLEP_02638	Bacteria	Firmicutes	unclassified	unclassified	unclassified	unclassified	Firmicutes bacterium	unclassified	unclassified
member	68	-	-	-	-	-	HG2624500	metabolism	Nucleotide transport and metabolism	3WG9X	Catalyzes the stereoinversion of LL-2,6- diaminoheptanedioate (L,L-DAP) to meso-diaminoheptanedioate (meso- DAP), a precursor of L-lysine and an essential component of the bacterial peptidoglycan	1384066.JAGT01000001_gene1350	unclassified	unclassified	unclassified	unclassified	unclassified	unclassified	unclassified	unclassified	unclassified
member	68	-	-	-	-	-	HG2629121	metabolism	Nucleotide transport and metabolism	36DIP	Carbamoyl-phosphate synthetase ammonia chain	1226325.HMPREF1548_01721	Bacteria	Firmicutes	Clostridia	Eubacteriales	Clostridiaceae	Clostridium	Clostridium sp. CAG:277	unclassified	unclassified
member	68	-	-	-	-	-	HG2629121	-	-	-	-	-	Bacteria	Firmicutes	Clostridia	Eubacteriales	Clostridiaceae	Clostridium	Clostridium sp. OM07-10AC	-	-
member	68	-	-	-	-	-	HG2634248	metabolism	Nucleotide transport and metabolism	2N6FE	Carbamoyl-phosphate synthetase large chain, oligomerisation domain	1226322.HMPREF1545_04169	Bacteria	Firmicutes	Clostridia	Eubacteriales	Oscillospiraceae	Dysosmobacter	Dysosmobacter welbionis	unclassified	unclassified
member	68	-	-	-	-	-	HG2634248	-	-	-	-	-	Bacteria	Firmicutes	Clostridia	Eubacteriales	Oscillospiraceae	Oscillibacter	Oscillibacter sp. KLE 1728	-	-
member	68	-	-	-	-	-	HG2634248	-	-	-	-	-	Bacteria	Firmicutes	Clostridia	Eubacteriales	Oscillospiraceae	Oscillibacter	Oscillibacter sp. KLE 1745	-	-
member	68	-	-	-	-	-	HG2634248	-	-	-	-	-	Bacteria	Firmicutes	Clostridia	Eubacteriales	Oscillospiraceae	Oscillibacter	uncultured Oscillibacter sp.	-	-
member	68	-	-	-	-	-	HG2639014	metabolism	Nucleotide transport and metabolism	3WG9X	Catalyzes the stereoinversion of LL-2,6- diaminoheptanedioate (L,L-DAP) to meso-diaminoheptanedioate (meso- DAP), a precursor of L-lysine and an essential component of the bacterial peptidoglycan	411483.FAEPRAA2165_00327	Bacteria	Firmicutes	Clostridia	Eubacteriales	Oscillospiraceae	Faecalibacterium	Faecalibacterium prausnitzii	unclassified	unclassified
member	68	-	-	-	-	-	HG2639014	-	-	-	-	-	Bacteria	Firmicutes	Clostridia	Eubacteriales	Oscillospiraceae	Faecalibacterium	Faecalibacterium sp. 4P15	-	-
member	68	-	-	-	-	-	HG2639014	-	-	-	-	-	Bacteria	Firmicutes	Clostridia	Eubacteriales	Oscillospiraceae	Faecalibacterium	Faecalibacterium sp. CLA-AA-H254	-	-
member	68	-	-	-	-	-	HG2639014	-	-	-	-	-	Bacteria	Firmicutes	Clostridia	Eubacteriales	Oscillospiraceae	Faecalibacterium	Faecalibacterium sp. CLA-AA-H283	-	-
member	68	-	-	-	-	-	HG2639014	-	-	-	-	-	Bacteria	Firmicutes	Clostridia	Eubacteriales	Oscillospiraceae	Faecalibacterium	Faecalibacterium sp. Marseille-Q4137	-	-
member	68	-	-	-	-	-	HG2639014	-	-	-	-	-	Bacteria	Firmicutes	Clostridia	Eubacteriales	Oscillospiraceae	Faecalibacterium	unclassified	-	-
member	68	-	-	-	-	-	HG2639014	-	-	-	-	-	Bacteria	Firmicutes	Clostridia	Eubacteriales	Oscillospiraceae	Faecalibacterium	uncultured Faecalibacterium sp.	-	-
member	68	-	-	-	-	-	HG2655179	metabolism	Nucleotide transport and metabolism	4AK6X	COG0458 Carbamoylphosphate synthase large subunit (split gene in MJ)	470145.BACCOP_02295	Bacteria	Bacteroidetes	Bacteroidia	Bacteroidales	Bacteroidaceae	Bacteroides	uncultured Bacteroides sp.	unclassified	unclassified
member	68	-	-	-	-	-	HG2658490	metabolism	Nucleotide transport and metabolism	2498I	Carbamoyl-phosphate synthetase ammonia chain	585394.RHOM_02740	Bacteria	Firmicutes	Clostridia	Eubacteriales	Lachnospiraceae	Roseburia	Roseburia intestinalis	unclassified	unclassified
member	68	-	-	-	-	-	HG2658490	-	-	-	-	-	Bacteria	Firmicutes	Clostridia	Eubacteriales	Lachnospiraceae	Roseburia	Roseburia intestinalis CAG:13	-	-
member	68	-	-	-	-	-	HG2663723	metabolism	Nucleotide transport and metabolism	4AK6X	COG0458 Carbamoylphosphate synthase large subunit (split gene in MJ)	449673.BACSTE_03814	Bacteria	Bacteroidetes	Bacteroidia	Bacteroidales	Bacteroidaceae	Bacteroides	Bacteroides clarus	unclassified	unclassified
member	68	-	-	-	-	-	HG2663723	-	-	-	-	-	Bacteria	Bacteroidetes	Bacteroidia	Bacteroidales	Bacteroidaceae	Bacteroides	Bacteroides clarus CAG:160	-	-
member	68	-	-	-	-	-	HG2663723	-	-	-	-	-	Bacteria	Bacteroidetes	Bacteroidia	Bacteroidales	Bacteroidaceae	Bacteroides	Bacteroides sp. 44_46	-	-
member	68	-	-	-	-	-	HG2663723	-	-	-	-	-	Bacteria	Bacteroidetes	Bacteroidia	Bacteroidales	Bacteroidaceae	Bacteroides	Bacteroides sp. AM10-21B	-	-
member	68	-	-	-	-	-	HG2663723	-	-	-	-	-	Bacteria	Bacteroidetes	Bacteroidia	Bacteroidales	Bacteroidaceae	Bacteroides	Bacteroides sp. OM08-17BH	-	-
member	68	-	-	-	-	-	HG2663723	-	-	-	-	-	Bacteria	Bacteroidetes	Bacteroidia	Bacteroidales	Bacteroidaceae	Bacteroides	Bacteroides stercoris	-	-
member	68	-	-	-	-	-	HG2663723	-	-	-	-	-	Bacteria	Bacteroidetes	Bacteroidia	Bacteroidales	Bacteroidaceae	Bacteroides	unclassified	-	-
member	68	-	-	-	-	-	HG2676652	metabolism	Nucleotide transport and metabolism	36DIP	Carbamoyl-phosphate synthetase ammonia chain	1042156.CXIVA_16780	Bacteria	Firmicutes	Clostridia	Eubacteriales	Lachnospiraceae	Roseburia	Roseburia sp. CAG:309	unclassified	unclassified
member	68	-	-	-	-	-	HG2680174	metabolism	Nucleotide transport and metabolism	3WG9X	Catalyzes the stereoinversion of LL-2,6- diaminoheptanedioate (L,L-DAP) to meso-diaminoheptanedioate (meso- DAP), a precursor of L-lysine and an essential component of the bacterial peptidoglycan	657322.FPR_16830	Bacteria	Firmicutes	Clostridia	Eubacteriales	Oscillospiraceae	Faecalibacterium	Faecalibacterium prausnitzii	unclassified	unclassified
member	68	-	-	-	-	-	HG2680174	-	-	-	-	-	Bacteria	Firmicutes	Clostridia	Eubacteriales	Oscillospiraceae	Faecalibacterium	Faecalibacterium sp. AF10-46	-	-
member	68	-	-	-	-	-	HG2680174	-	-	-	-	-	Bacteria	Firmicutes	Clostridia	Eubacteriales	Oscillospiraceae	Faecalibacterium	Faecalibacterium sp. AF27-11BH	-	-
member	68	-	-	-	-	-	HG2680174	-	-	-	-	-	Bacteria	Firmicutes	Clostridia	Eubacteriales	Oscillospiraceae	Faecalibacterium	Faecalibacterium sp. AM43-5AT	-	-
member	68	-	-	-	-	-	HG2680174	-	-	-	-	-	Bacteria	Firmicutes	Clostridia	Eubacteriales	Oscillospiraceae	Faecalibacterium	Faecalibacterium sp. OF03-6AC	-	-
member	68	-	-	-	-	-	HG2680174	-	-	-	-	-	Bacteria	Firmicutes	Clostridia	Eubacteriales	Oscillospiraceae	Faecalibacterium	unclassified	-	-
member	68	-	-	-	-	-	HG2705343	metabolism	Nucleotide transport and metabolism	25UTY	carbamoylphosphate synthase large subunit	411463.EUBVEN_02500	Bacteria	Firmicutes	Clostridia	Eubacteriales	Eubacteriaceae	Eubacterium	Eubacterium sp. AF17-7	unclassified	unclassified
member	68	-	-	-	-	-	HG2705343	-	-	-	-	-	Bacteria	Firmicutes	Clostridia	Eubacteriales	Eubacteriaceae	Eubacterium	Eubacterium sp. AF19-12LB	-	-
member	68	-	-	-	-	-	HG2705343	-	-	-	-	-	Bacteria	Firmicutes	Clostridia	Eubacteriales	Eubacteriaceae	Eubacterium	Eubacterium sp. CAG:156	-	-
member	68	-	-	-	-	-	HG2705343	-	-	-	-	-	Bacteria	Firmicutes	Clostridia	Eubacteriales	Eubacteriaceae	Eubacterium	unclassified	-	-
member	68	-	-	-	-	-	HG2705907	metabolism	Nucleotide transport and metabolism	3WG9X	Catalyzes the stereoinversion of LL-2,6- diaminoheptanedioate (L,L-DAP) to meso-diaminoheptanedioate (meso- DAP), a precursor of L-lysine and an essential component of the bacterial peptidoglycan	641112.ACOK01000067_gene97	Bacteria	Firmicutes	Clostridia	Eubacteriales	Eubacteriaceae	Eubacterium	Eubacterium siraeum CAG:80	unclassified	unclassified
member	68	-	-	-	-	-	HG2705907	-	-	-	-	-	Bacteria	Firmicutes	Clostridia	Eubacteriales	Eubacteriaceae	Eubacterium	Eubacterium sp. 45_250	-	-
member	68	-	-	-	-	-	HG2705907	-	-	-	-	-	Bacteria	Firmicutes	Clostridia	Eubacteriales	Oscillospiraceae	unclassified	[Eubacterium] siraeum	-	-
member	68	-	-	-	-	-	HG2706152	metabolism	Nucleotide transport and metabolism	2498I	Carbamoyl-phosphate synthetase ammonia chain	1410661.JNKW01000011_gene1115	Bacteria	Firmicutes	Clostridia	Eubacteriales	Eubacteriaceae	Eubacterium	Eubacterium sp. 36_13	unclassified	unclassified
member	68	-	-	-	-	-	HG2706152	-	-	-	-	-	Bacteria	Firmicutes	Clostridia	Eubacteriales	Lachnospiraceae	Lachnospira	Lachnospira sp. NSJ-43	-	-
member	68	-	-	-	-	-	HG2710757	metabolism	Nucleotide transport and metabolism	36DIP	Carbamoyl-phosphate synthetase ammonia chain	1163671.JAGI01000003_gene443	unclassified	unclassified	unclassified	unclassified	unclassified	unclassified	unclassified	unclassified	unclassified
member	68	-	-	-	-	-	HG2711025	metabolism	Nucleotide transport and metabolism	25UTY	carbamoylphosphate synthase large subunit	515620.EUBELI_20410	Bacteria	Firmicutes	Clostridia	Eubacteriales	Eubacteriaceae	Eubacterium	Eubacterium sp. CAG:252	unclassified	unclassified
member	68	-	-	-	-	-	HG2717929	metabolism	Nucleotide transport and metabolism	3WG9X	Catalyzes the stereoinversion of LL-2,6- diaminoheptanedioate (L,L-DAP) to meso-diaminoheptanedioate (meso- DAP), a precursor of L-lysine and an essential component of the bacterial peptidoglycan	537013.CLOSTMETH_01545	unclassified	unclassified	unclassified	unclassified	unclassified	unclassified	unclassified	unclassified	unclassified
member	68	-	-	-	-	-	HG2719549	metabolism	Nucleotide transport and metabolism	4AK6X	COG0458 Carbamoylphosphate synthase large subunit (split gene in MJ)	470145.BACCOP_02295	Bacteria	Bacteroidetes	Bacteroidia	Bacteroidales	Bacteroidaceae	Bacteroides	Bacteroides sp. CAG:1076	unclassified	unclassified
member	68	-	-	-	-	-	HG2719549	-	-	-	-	-	Bacteria	Bacteroidetes	Bacteroidia	Bacteroidales	Bacteroidaceae	Bacteroides	Bacteroides sp. CAG:443	-	-
member	68	-	-	-	-	-	HG2722128	metabolism	Nucleotide transport and metabolism	3VPAY	Psort location Cytoplasmic, score 8.87	518637.EUBIFOR_02319	unclassified	unclassified	unclassified	unclassified	unclassified	unclassified	unclassified	unclassified	unclassified
member	68	-	-	-	-	-	HG2723470	metabolism	Nucleotide transport and metabolism	36DIP	Carbamoyl-phosphate synthetase ammonia chain	1226325.HMPREF1548_01721	Bacteria	Firmicutes	Clostridia	Eubacteriales	Clostridiaceae	Clostridium	Clostridium sp. KLE 1755	unclassified	unclassified
member	68	-	-	-	-	-	HG2723470	-	-	-	-	-	Bacteria	Firmicutes	Clostridia	Eubacteriales	Lachnospiraceae	Eisenbergiella	Eisenbergiella massiliensis	-	-
member	68	-	-	-	-	-	HG2723470	-	-	-	-	-	Bacteria	Firmicutes	Clostridia	Eubacteriales	Lachnospiraceae	Eisenbergiella	Eisenbergiella porci	-	-
member	68	-	-	-	-	-	HG2724872	metabolism	Nucleotide transport and metabolism	3XYH9	Psort location Cytoplasmic, score 8.87	1121115.AXVN01000063_gene705	Bacteria	Firmicutes	Clostridia	Eubacteriales	Clostridiaceae	Clostridium	uncultured Clostridium sp.	unclassified	unclassified
member	68	-	-	-	-	-	HG2724872	-	-	-	-	-	Bacteria	Firmicutes	Clostridia	Eubacteriales	Lachnospiraceae	Blautia	Blautia faecis	-	-
member	68	-	-	-	-	-	HG2724872	-	-	-	-	-	Bacteria	Firmicutes	Clostridia	Eubacteriales	Lachnospiraceae	Blautia	Blautia glucerasea	-	-
member	68	-	-	-	-	-	HG2724872	-	-	-	-	-	Bacteria	Firmicutes	Clostridia	Eubacteriales	Lachnospiraceae	Blautia	unclassified	-	-
member	68	-	-	-	-	-	HG2724872	-	-	-	-	-	Bacteria	Firmicutes	Clostridia	Eubacteriales	Lachnospiraceae	Blautia	uncultured Blautia sp.	-	-
member	68	-	-	-	-	-	HG2724872	-	-	-	-	-	Bacteria	Firmicutes	Clostridia	Eubacteriales	Lachnospiraceae	Mediterraneibacter	[Ruminococcus] torques	-	-
member	68	-	-	-	-	-	HG2724872	-	-	-	-	-	Bacteria	Firmicutes	Clostridia	Eubacteriales	Oscillospiraceae	Ruminococcus	Ruminococcus sp. 1001713B170207_170306_F1	-	-
member	68	-	-	-	-	-	HG2724872	-	-	-	-	-	Bacteria	Firmicutes	Clostridia	Eubacteriales	Oscillospiraceae	Ruminococcus	Ruminococcus sp. D55t1_190419_H1	-	-
member	68	-	-	-	-	-	HG2724872	-	-	-	-	-	Bacteria	Firmicutes	Clostridia	Eubacteriales	Oscillospiraceae	Ruminococcus	uncultured Ruminococcus sp.	-	-
member	68	-	-	-	-	-	HG2724872	-	-	-	-	-	Bacteria	Firmicutes	Clostridia	Eubacteriales	unclassified	unclassified	unclassified	-	-
member	68	-	-	-	-	-	HG2725843	metabolism	Amino acid transport and metabolism	22W4Y	Carbamoyl-phosphate synthase (glutamine-hydrolyzing)	1515613.HQ37_08245	unclassified	unclassified	unclassified	unclassified	unclassified	unclassified	unclassified	unclassified	unclassified
member	68	-	-	-	-	-	HG2725843	metabolism	Nucleotide transport and metabolism	22W4Y	Carbamoyl-phosphate synthase (glutamine-hydrolyzing)	1515613.HQ37_08245	-	-	-	-	-	-	-	-	-
member	68	-	-	-	-	-	HG2736795	metabolism	Nucleotide transport and metabolism	4AK6X	COG0458 Carbamoylphosphate synthase large subunit (split gene in MJ)	762984.HMPREF9445_03282	Bacteria	Bacteroidetes	Bacteroidia	Bacteroidales	Bacteroidaceae	Bacteroides	Bacteroides clarus	unclassified	unclassified
member	68	-	-	-	-	-	HG2736795	-	-	-	-	-	Bacteria	Bacteroidetes	Bacteroidia	Bacteroidales	Bacteroidaceae	Bacteroides	Bacteroides sp. 44_46	-	-
member	68	-	-	-	-	-	HG2736795	-	-	-	-	-	Bacteria	Bacteroidetes	Bacteroidia	Bacteroidales	Bacteroidaceae	Bacteroides	Bacteroides stercoris	-	-
member	68	-	-	-	-	-	HG2738449	metabolism	Nucleotide transport and metabolism	4AK6X	COG0458 Carbamoylphosphate synthase large subunit (split gene in MJ)	435590.BVU_0410	Bacteria	Bacteroidetes	Bacteroidia	Bacteroidales	Bacteroidaceae	Bacteroides	Bacteroides sp. 3_1_40A	unclassified	unclassified
member	68	-	-	-	-	-	HG2738449	-	-	-	-	-	Bacteria	Bacteroidetes	Bacteroidia	Bacteroidales	Bacteroidaceae	Bacteroides	Bacteroides sp. 4_3_47FAA	-	-
member	68	-	-	-	-	-	HG2738449	-	-	-	-	-	Bacteria	Bacteroidetes	Bacteroidia	Bacteroidales	Bacteroidaceae	Bacteroides	Bacteroides sp. AF32-15BH	-	-
member	68	-	-	-	-	-	HG2738449	-	-	-	-	-	Bacteria	Bacteroidetes	Bacteroidia	Bacteroidales	Bacteroidaceae	Bacteroides	Bacteroides sp. AM26-11	-	-
member	68	-	-	-	-	-	HG2738449	-	-	-	-	-	Bacteria	Bacteroidetes	Bacteroidia	Bacteroidales	Bacteroidaceae	Bacteroides	Bacteroides sp. AM27-13	-	-
member	68	-	-	-	-	-	HG2738449	-	-	-	-	-	Bacteria	Bacteroidetes	Bacteroidia	Bacteroidales	Bacteroidaceae	Bacteroides	Bacteroides vulgatus CAG:6	-	-
member	68	-	-	-	-	-	HG2738449	-	-	-	-	-	Bacteria	Bacteroidetes	Bacteroidia	Bacteroidales	Bacteroidaceae	Phocaeicola	Phocaeicola vulgatus	-	-
member	68	-	-	-	-	-	HG2738449	-	-	-	-	-	Bacteria	Bacteroidetes	Bacteroidia	Bacteroidales	Bacteroidaceae	Phocaeicola	unclassified	-	-
member	68	-	-	-	-	-	HG2740206	metabolism	Nucleotide transport and metabolism	21Y24	Carbamoylphosphate synthase large subunit	357809.Cphy_0541	Bacteria	Firmicutes	Clostridia	Eubacteriales	Clostridiaceae	Clostridium	Clostridium sp. CAG:411	unclassified	unclassified
member	68	-	-	-	-	-	HG2741344	metabolism	Nucleotide transport and metabolism	4AK6X	COG0458 Carbamoylphosphate synthase large subunit (split gene in MJ)	449673.BACSTE_03814	Bacteria	Bacteroidetes	Bacteroidia	Bacteroidales	Bacteroidaceae	Bacteroides	Bacteroides clarus	unclassified	unclassified
member	68	-	-	-	-	-	HG2741344	-	-	-	-	-	Bacteria	Bacteroidetes	Bacteroidia	Bacteroidales	Bacteroidaceae	Bacteroides	Bacteroides clarus CAG:160	-	-
member	68	-	-	-	-	-	HG2741344	-	-	-	-	-	Bacteria	Bacteroidetes	Bacteroidia	Bacteroidales	Bacteroidaceae	Bacteroides	Bacteroides sp. 44_46	-	-
member	68	-	-	-	-	-	HG2741344	-	-	-	-	-	Bacteria	Bacteroidetes	Bacteroidia	Bacteroidales	Bacteroidaceae	Bacteroides	Bacteroides stercoris	-	-
member	68	-	-	-	-	-	HG2741344	-	-	-	-	-	Bacteria	Bacteroidetes	Bacteroidia	Bacteroidales	Bacteroidaceae	Bacteroides	unclassified	-	-
member	68	-	-	-	-	-	HG2752613	metabolism	Nucleotide transport and metabolism	4AK6X	COG0458 Carbamoylphosphate synthase large subunit (split gene in MJ)	272559.BF9343_3706	Bacteria	Bacteroidetes	Bacteroidia	Bacteroidales	Bacteroidaceae	Bacteroides	Bacteroides fragilis	unclassified	unclassified
member	68	-	-	-	-	-	HG2755916	metabolism	Amino acid transport and metabolism	22U9I	Belongs to the CarB family	445970.ALIPUT_01025	Bacteria	Bacteroidetes	Bacteroidia	Bacteroidales	Rikenellaceae	Alistipes	Alistipes communis	unclassified	unclassified
member	68	-	-	-	-	-	HG2755916	metabolism	Nucleotide transport and metabolism	22U9I	Belongs to the CarB family	445970.ALIPUT_01025	-	-	-	-	-	-	-	-	-
member	68	-	-	-	-	-	HG2756289	metabolism	Amino acid transport and metabolism	22W4Y	Carbamoyl-phosphate synthase (glutamine-hydrolyzing)	1122971.BAME01000048_gene4045	Bacteria	Bacteroidetes	Bacteroidia	Bacteroidales	Bacteroidaceae	Bacteroides	Bacteroides dorei CAG:222	unclassified	unclassified
member	68	-	-	-	-	-	HG2756289	metabolism	Nucleotide transport and metabolism	22W4Y	Carbamoyl-phosphate synthase (glutamine-hydrolyzing)	1122971.BAME01000048_gene4045	Bacteria	Bacteroidetes	Bacteroidia	Bacteroidales	Bacteroidaceae	Bacteroides	Bacteroides sp. 3_1_33FAA	-	-
member	68	-	-	-	-	-	HG2756289	-	-	-	-	-	Bacteria	Bacteroidetes	Bacteroidia	Bacteroidales	Bacteroidaceae	Bacteroides	Bacteroides sp. 3_1_40A	-	-
member	68	-	-	-	-	-	HG2756289	-	-	-	-	-	Bacteria	Bacteroidetes	Bacteroidia	Bacteroidales	Bacteroidaceae	Bacteroides	Bacteroides sp. 4_3_47FAA	-	-
member	68	-	-	-	-	-	HG2756289	-	-	-	-	-	Bacteria	Bacteroidetes	Bacteroidia	Bacteroidales	Bacteroidaceae	Bacteroides	Bacteroides sp. 9_1_42FAA	-	-
member	68	-	-	-	-	-	HG2756289	-	-	-	-	-	Bacteria	Bacteroidetes	Bacteroidia	Bacteroidales	Bacteroidaceae	Bacteroides	Bacteroides sp. AF15-23LB	-	-
member	68	-	-	-	-	-	HG2756289	-	-	-	-	-	Bacteria	Bacteroidetes	Bacteroidia	Bacteroidales	Bacteroidaceae	Bacteroides	Bacteroides sp. AF16-29	-	-
member	68	-	-	-	-	-	HG2756289	-	-	-	-	-	Bacteria	Bacteroidetes	Bacteroidia	Bacteroidales	Bacteroidaceae	Bacteroides	Bacteroides sp. AF17-1	-	-
member	68	-	-	-	-	-	HG2756289	-	-	-	-	-	Bacteria	Bacteroidetes	Bacteroidia	Bacteroidales	Bacteroidaceae	Bacteroides	Bacteroides sp. AF25-18	-	-
member	68	-	-	-	-	-	HG2756289	-	-	-	-	-	Bacteria	Bacteroidetes	Bacteroidia	Bacteroidales	Bacteroidaceae	Bacteroides	Bacteroides sp. AF32-15BH	-	-
member	68	-	-	-	-	-	HG2756289	-	-	-	-	-	Bacteria	Bacteroidetes	Bacteroidia	Bacteroidales	Bacteroidaceae	Bacteroides	Bacteroides sp. AF39-10AT	-	-
member	68	-	-	-	-	-	HG2756289	-	-	-	-	-	Bacteria	Bacteroidetes	Bacteroidia	Bacteroidales	Bacteroidaceae	Bacteroides	Bacteroides sp. AM18-9	-	-
member	68	-	-	-	-	-	HG2756289	-	-	-	-	-	Bacteria	Bacteroidetes	Bacteroidia	Bacteroidales	Bacteroidaceae	Bacteroides	Bacteroides sp. AM23-18	-	-
member	68	-	-	-	-	-	HG2756289	-	-	-	-	-	Bacteria	Bacteroidetes	Bacteroidia	Bacteroidales	Bacteroidaceae	Bacteroides	Bacteroides sp. AM26-11	-	-
member	68	-	-	-	-	-	HG2756289	-	-	-	-	-	Bacteria	Bacteroidetes	Bacteroidia	Bacteroidales	Bacteroidaceae	Bacteroides	Bacteroides sp. AM27-13	-	-
member	68	-	-	-	-	-	HG2756289	-	-	-	-	-	Bacteria	Bacteroidetes	Bacteroidia	Bacteroidales	Bacteroidaceae	Bacteroides	Bacteroides sp. AM28-6	-	-
member	68	-	-	-	-	-	HG2756289	-	-	-	-	-	Bacteria	Bacteroidetes	Bacteroidia	Bacteroidales	Bacteroidaceae	Bacteroides	Bacteroides vulgatus CAG:6	-	-
member	68	-	-	-	-	-	HG2756289	-	-	-	-	-	Bacteria	Bacteroidetes	Bacteroidia	Bacteroidales	Bacteroidaceae	Phocaeicola	Phocaeicola dorei	-	-
member	68	-	-	-	-	-	HG2756289	-	-	-	-	-	Bacteria	Bacteroidetes	Bacteroidia	Bacteroidales	Bacteroidaceae	Phocaeicola	Phocaeicola sartorii	-	-
member	68	-	-	-	-	-	HG2756289	-	-	-	-	-	Bacteria	Bacteroidetes	Bacteroidia	Bacteroidales	Bacteroidaceae	Phocaeicola	Phocaeicola vulgatus	-	-
member	68	-	-	-	-	-	HG2756289	-	-	-	-	-	Bacteria	Bacteroidetes	Bacteroidia	Bacteroidales	Bacteroidaceae	Phocaeicola	unclassified	-	-
member	68	-	-	-	-	-	HG2756289	-	-	-	-	-	Bacteria	Bacteroidetes	Bacteroidia	Bacteroidales	Bacteroidaceae	unclassified	unclassified	-	-
member	68	-	-	-	-	-	HG2762589	metabolism	Nucleotide transport and metabolism	2N6FE	Carbamoyl-phosphate synthetase large chain, oligomerisation domain	1226322.HMPREF1545_04169	Bacteria	Firmicutes	Clostridia	Eubacteriales	Eubacteriales Family XIII. Incertae Sedis	Mogibacterium	Mogibacterium kristiansenii	unclassified	unclassified
member	68	-	-	-	-	-	HG2766783	metabolism	Nucleotide transport and metabolism	21Y24	Carbamoylphosphate synthase large subunit	742740.HMPREF9474_00141	Bacteria	Firmicutes	Clostridia	Eubacteriales	Clostridiaceae	Clostridium	Clostridium sp. 7_3_54FAA	unclassified	unclassified
member	68	-	-	-	-	-	HG2766783	-	-	-	-	-	Bacteria	Firmicutes	Clostridia	Eubacteriales	Clostridiaceae	Clostridium	uncultured Clostridium sp.	-	-
member	68	-	-	-	-	-	HG2766783	-	-	-	-	-	Bacteria	Firmicutes	Clostridia	Eubacteriales	Lachnospiraceae	Lachnoclostridium	[Clostridium] symbiosum	-	-
member	68	-	-	-	-	-	HG2776522	metabolism	Nucleotide transport and metabolism	4AK6X	COG0458 Carbamoylphosphate synthase large subunit (split gene in MJ)	470145.BACCOP_02295	unclassified	unclassified	unclassified	unclassified	unclassified	unclassified	unclassified	unclassified	unclassified
member	68	-	-	-	-	-	HG2779670	metabolism	Amino acid transport and metabolism	2FMKD	Carbamoyl-phosphate synthase (glutamine-hydrolyzing)	1122985.HMPREF1991_03113	unclassified	unclassified	unclassified	unclassified	unclassified	unclassified	unclassified	unclassified	unclassified
member	68	-	-	-	-	-	HG2779670	metabolism	Nucleotide transport and metabolism	2FMKD	Carbamoyl-phosphate synthase (glutamine-hydrolyzing)	1122985.HMPREF1991_03113	-	-	-	-	-	-	-	-	-
member	68	-	-	-	-	-	HG2787130	metabolism	Amino acid transport and metabolism	22W4Y	Carbamoyl-phosphate synthase (glutamine-hydrolyzing)	880074.BARVI_00795	Bacteria	Bacteroidetes	Bacteroidia	Bacteroidales	Barnesiellaceae	Coprobacter	Coprobacter secundus	unclassified	unclassified
member	68	-	-	-	-	-	HG2787130	metabolism	Nucleotide transport and metabolism	22W4Y	Carbamoyl-phosphate synthase (glutamine-hydrolyzing)	880074.BARVI_00795	-	-	-	-	-	-	-	-	-
member	68	-	-	-	-	-	HG2791537	metabolism	Nucleotide transport and metabolism	3XYH9	Psort location Cytoplasmic, score 8.87	411459.RUMOBE_03353	Bacteria	Firmicutes	Clostridia	Eubacteriales	Lachnospiraceae	Blautia	Blautia massiliensis	unclassified	unclassified
member	68	-	-	-	-	-	HG2791537	-	-	-	-	-	Bacteria	Firmicutes	Clostridia	Eubacteriales	Lachnospiraceae	Blautia	Blautia sp. MCC269	-	-
member	68	-	-	-	-	-	HG2791537	-	-	-	-	-	Bacteria	Firmicutes	Clostridia	Eubacteriales	Lachnospiraceae	Blautia	Blautia sp. MSJ-36	-	-
member	68	-	-	-	-	-	HG2791537	-	-	-	-	-	Bacteria	Firmicutes	Clostridia	Eubacteriales	Lachnospiraceae	Blautia	Blautia sp. MSK.21.1	-	-
member	68	-	-	-	-	-	HG2791537	-	-	-	-	-	Bacteria	Firmicutes	Clostridia	Eubacteriales	Lachnospiraceae	Blautia	Blautia sp. aa_0143	-	-
member	68	-	-	-	-	-	HG2791537	-	-	-	-	-	Bacteria	Firmicutes	Clostridia	Eubacteriales	Lachnospiraceae	Blautia	unclassified	-	-
member	68	-	-	-	-	-	HG2791537	-	-	-	-	-	Bacteria	Firmicutes	Clostridia	Eubacteriales	Lachnospiraceae	Blautia	uncultured Blautia sp.	-	-
member	68	-	-	-	-	-	HG2791537	-	-	-	-	-	Bacteria	Firmicutes	Clostridia	Eubacteriales	Oscillospiraceae	Ruminococcus	Ruminococcus sp. AM36-2AA	-	-
member	68	-	-	-	-	-	HG2791537	-	-	-	-	-	Bacteria	Firmicutes	Clostridia	Eubacteriales	Oscillospiraceae	Ruminococcus	Ruminococcus sp. AM36-5	-	-
member	68	-	-	-	-	-	HG2791537	-	-	-	-	-	Bacteria	Firmicutes	Clostridia	Eubacteriales	Oscillospiraceae	Ruminococcus	Ruminococcus sp. AM41-10BH	-	-
member	68	-	-	-	-	-	HG2791537	-	-	-	-	-	Bacteria	Firmicutes	Clostridia	Eubacteriales	Oscillospiraceae	Ruminococcus	Ruminococcus sp. CAG:17	-	-
member	68	-	-	-	-	-	HG2791537	-	-	-	-	-	Bacteria	Firmicutes	Clostridia	Eubacteriales	Oscillospiraceae	Ruminococcus	Ruminococcus sp. OM08-9BH	-	-
member	68	-	-	-	-	-	HG2791537	-	-	-	-	-	Bacteria	Firmicutes	Clostridia	Eubacteriales	Oscillospiraceae	Ruminococcus	unclassified	-	-
member	68	-	-	-	-	-	HG2791537	-	-	-	-	-	Bacteria	Firmicutes	Clostridia	Eubacteriales	unclassified	unclassified	unclassified	-	-
member	68	-	-	-	-	-	HG2796004	metabolism	Nucleotide transport and metabolism	4AK6X	COG0458 Carbamoylphosphate synthase large subunit (split gene in MJ)	547042.BACCOPRO_03112	Bacteria	Bacteroidetes	Bacteroidia	Bacteroidales	Bacteroidaceae	Bacteroides	Bacteroides caecigallinarum	unclassified	unclassified
member	68	-	-	-	-	-	HG2798019	metabolism	Nucleotide transport and metabolism	4AK6X	COG0458 Carbamoylphosphate synthase large subunit (split gene in MJ)	484018.BACPLE_00341	Bacteria	Bacteroidetes	Bacteroidia	Bacteroidales	Bacteroidaceae	Bacteroides	Bacteroides mediterraneensis	unclassified	unclassified
member	68	-	-	-	-	-	HG2804523	metabolism	Nucleotide transport and metabolism	36DIP	Carbamoyl-phosphate synthetase ammonia chain	1163671.JAGI01000003_gene443	unclassified	unclassified	unclassified	unclassified	unclassified	unclassified	unclassified	unclassified	unclassified
member	68	-	-	-	-	-	HG2804688	metabolism	Nucleotide transport and metabolism	4AK6X	COG0458 Carbamoylphosphate synthase large subunit (split gene in MJ)	470145.BACCOP_02295	Bacteria	Bacteroidetes	Bacteroidia	Bacteroidales	Bacteroidaceae	Bacteroides	Bacteroides sp. CAG:443	unclassified	unclassified
member	68	-	-	-	-	-	HG2812647	metabolism	Nucleotide transport and metabolism	3XYH9	Psort location Cytoplasmic, score 8.87	1121115.AXVN01000063_gene705	Bacteria	Firmicutes	Clostridia	Eubacteriales	Lachnospiraceae	Blautia	Blautia luti	unclassified	unclassified
member	68	-	-	-	-	-	HG2812647	-	-	-	-	-	Bacteria	Firmicutes	Clostridia	Eubacteriales	Lachnospiraceae	Blautia	Blautia massiliensis	-	-
member	68	-	-	-	-	-	HG2812647	-	-	-	-	-	Bacteria	Firmicutes	Clostridia	Eubacteriales	Lachnospiraceae	Blautia	Blautia sp. KLE 1732	-	-
member	68	-	-	-	-	-	HG2812647	-	-	-	-	-	Bacteria	Firmicutes	Clostridia	Eubacteriales	Lachnospiraceae	Blautia	Blautia sp. SC05B48	-	-
member	68	-	-	-	-	-	HG2812647	-	-	-	-	-	Bacteria	Firmicutes	Clostridia	Eubacteriales	Lachnospiraceae	Blautia	Blautia sp. aa_0143	-	-
member	68	-	-	-	-	-	HG2812647	-	-	-	-	-	Bacteria	Firmicutes	Clostridia	Eubacteriales	Lachnospiraceae	Blautia	unclassified	-	-
member	68	-	-	-	-	-	HG2812647	-	-	-	-	-	Bacteria	Firmicutes	Clostridia	Eubacteriales	Lachnospiraceae	Blautia	uncultured Blautia sp.	-	-
member	68	-	-	-	-	-	HG2812647	-	-	-	-	-	Bacteria	Firmicutes	Clostridia	Eubacteriales	Oscillospiraceae	Ruminococcus	Ruminococcus sp. AF17-12	-	-
member	68	-	-	-	-	-	HG2812647	-	-	-	-	-	Bacteria	Firmicutes	Clostridia	Eubacteriales	Oscillospiraceae	Ruminococcus	Ruminococcus sp. AF20-12LB	-	-
member	68	-	-	-	-	-	HG2812647	-	-	-	-	-	Bacteria	Firmicutes	Clostridia	Eubacteriales	Oscillospiraceae	Ruminococcus	Ruminococcus sp. AM23-1	-	-
member	68	-	-	-	-	-	HG2812647	-	-	-	-	-	Bacteria	Firmicutes	Clostridia	Eubacteriales	Oscillospiraceae	Ruminococcus	Ruminococcus sp. AM26-12LB	-	-
member	68	-	-	-	-	-	HG2812647	-	-	-	-	-	Bacteria	Firmicutes	Clostridia	Eubacteriales	Oscillospiraceae	Ruminococcus	Ruminococcus sp. CAG:90	-	-
member	68	-	-	-	-	-	HG2812647	-	-	-	-	-	Bacteria	Firmicutes	Clostridia	Eubacteriales	Oscillospiraceae	Ruminococcus	Ruminococcus sp. OF02-6	-	-
member	68	-	-	-	-	-	HG2812647	-	-	-	-	-	Bacteria	Firmicutes	Clostridia	Eubacteriales	Oscillospiraceae	Ruminococcus	Ruminococcus sp. SR1/5	-	-
member	68	-	-	-	-	-	HG2816425	metabolism	Nucleotide transport and metabolism	4AK6X	COG0458 Carbamoylphosphate synthase large subunit (split gene in MJ)	411479.BACUNI_01923	Bacteria	Bacteroidetes	Bacteroidia	Bacteroidales	Bacteroidaceae	Bacteroides	Bacteroides sp. 4_1_36	unclassified	unclassified
member	68	-	-	-	-	-	HG2816425	-	-	-	-	-	Bacteria	Bacteroidetes	Bacteroidia	Bacteroidales	Bacteroidaceae	Bacteroides	Bacteroides sp. A1C1	-	-
member	68	-	-	-	-	-	HG2816425	-	-	-	-	-	Bacteria	Bacteroidetes	Bacteroidia	Bacteroidales	Bacteroidaceae	Bacteroides	Bacteroides sp. AF25-17LB	-	-
member	68	-	-	-	-	-	HG2816425	-	-	-	-	-	Bacteria	Bacteroidetes	Bacteroidia	Bacteroidales	Bacteroidaceae	Bacteroides	Bacteroides sp. AF27-10BH	-	-
member	68	-	-	-	-	-	HG2816425	-	-	-	-	-	Bacteria	Bacteroidetes	Bacteroidia	Bacteroidales	Bacteroidaceae	Bacteroides	Bacteroides sp. AM07-18	-	-
member	68	-	-	-	-	-	HG2816425	-	-	-	-	-	Bacteria	Bacteroidetes	Bacteroidia	Bacteroidales	Bacteroidaceae	Bacteroides	Bacteroides sp. AM51-7	-	-
member	68	-	-	-	-	-	HG2816425	-	-	-	-	-	Bacteria	Bacteroidetes	Bacteroidia	Bacteroidales	Bacteroidaceae	Bacteroides	Bacteroides sp. CACC 737	-	-
member	68	-	-	-	-	-	HG2816425	-	-	-	-	-	Bacteria	Bacteroidetes	Bacteroidia	Bacteroidales	Bacteroidaceae	Bacteroides	Bacteroides sp. D20	-	-
member	68	-	-	-	-	-	HG2816425	-	-	-	-	-	Bacteria	Bacteroidetes	Bacteroidia	Bacteroidales	Bacteroidaceae	Bacteroides	Bacteroides sp. KGMB10229	-	-
member	68	-	-	-	-	-	HG2816425	-	-	-	-	-	Bacteria	Bacteroidetes	Bacteroidia	Bacteroidales	Bacteroidaceae	Bacteroides	Bacteroides sp. Marseille-P8574	-	-
member	68	-	-	-	-	-	HG2816425	-	-	-	-	-	Bacteria	Bacteroidetes	Bacteroidia	Bacteroidales	Bacteroidaceae	Bacteroides	Bacteroides uniformis	-	-
member	68	-	-	-	-	-	HG2816425	-	-	-	-	-	Bacteria	Bacteroidetes	Bacteroidia	Bacteroidales	Bacteroidaceae	Bacteroides	Bacteroides uniformis CAG:3	-	-
member	68	-	-	-	-	-	HG2816425	-	-	-	-	-	Bacteria	Bacteroidetes	Bacteroidia	Bacteroidales	Bacteroidaceae	Bacteroides	unclassified	-	-
member	68	-	-	-	-	-	HG2816425	-	-	-	-	-	Bacteria	Firmicutes	Erysipelotrichia	Erysipelotrichales	Coprobacillaceae	Catenibacterium	Catenibacterium mitsuokai	-	-
member	68	-	-	-	-	-	HG2818303	metabolism	Amino acid transport and metabolism	2FMKD	Carbamoyl-phosphate synthase (glutamine-hydrolyzing)	537011.PREVCOP_04712	Bacteria	Bacteroidetes	Bacteroidia	Bacteroidales	Prevotellaceae	Prevotella	Prevotella copri	unclassified	unclassified
member	68	-	-	-	-	-	HG2818303	metabolism	Nucleotide transport and metabolism	2FMKD	Carbamoyl-phosphate synthase (glutamine-hydrolyzing)	537011.PREVCOP_04712	Bacteria	Bacteroidetes	Bacteroidia	Bacteroidales	Prevotellaceae	Prevotella	Prevotella hominis	-	-
member	68	-	-	-	-	-	HG2818303	-	-	-	-	-	Bacteria	Bacteroidetes	Bacteroidia	Bacteroidales	Prevotellaceae	Prevotella	Prevotella sp. AM34-19LB	-	-
member	68	-	-	-	-	-	HG2818303	-	-	-	-	-	Bacteria	unclassified	unclassified	unclassified	unclassified	unclassified	uncultured bacterium	-	-
member	68	-	-	-	-	-	HG2818303	-	-	-	-	-	Viruses	Uroviricota	Caudoviricetes	Caudovirales	Siphoviridae	unclassified	Siphoviridae sp.	-	-
member	68	-	-	-	-	-	HG2822106	metabolism	Amino acid transport and metabolism	22W4Y	Carbamoyl-phosphate synthase (glutamine-hydrolyzing)	999419.HMPREF1077_02554	Bacteria	Bacteroidetes	Bacteroidia	Bacteroidales	Tannerellaceae	Parabacteroides	Parabacteroides johnsonii	unclassified	unclassified
member	68	-	-	-	-	-	HG2822106	metabolism	Nucleotide transport and metabolism	22W4Y	Carbamoyl-phosphate synthase (glutamine-hydrolyzing)	999419.HMPREF1077_02554	Bacteria	Bacteroidetes	Bacteroidia	Bacteroidales	Tannerellaceae	Parabacteroides	Parabacteroides johnsonii CAG:246	-	-
member	68	-	-	-	-	-	HG2822106	-	-	-	-	-	Bacteria	Bacteroidetes	Bacteroidia	Bacteroidales	Tannerellaceae	Parabacteroides	Parabacteroides sp. N37	-	-
member	68	-	-	-	-	-	HG2822486	metabolism	Nucleotide transport and metabolism	36DIP	Carbamoyl-phosphate synthetase ammonia chain	1304866.K413DRAFT_2503	unclassified	unclassified	unclassified	unclassified	unclassified	unclassified	unclassified	unclassified	unclassified
member	68	-	-	-	-	-	HG2837654	metabolism	Amino acid transport and metabolism	22W4Y	Carbamoyl-phosphate synthase (glutamine-hydrolyzing)	1122971.BAME01000048_gene4045	Bacteria	Bacteroidetes	Bacteroidia	Bacteroidales	Bacteroidaceae	Bacteroides	Bacteroides dorei CAG:222	unclassified	unclassified
member	68	-	-	-	-	-	HG2837654	metabolism	Nucleotide transport and metabolism	22W4Y	Carbamoyl-phosphate synthase (glutamine-hydrolyzing)	1122971.BAME01000048_gene4045	Bacteria	Bacteroidetes	Bacteroidia	Bacteroidales	Bacteroidaceae	Bacteroides	Bacteroides sp. 3_1_33FAA	-	-
member	68	-	-	-	-	-	HG2837654	-	-	-	-	-	Bacteria	Bacteroidetes	Bacteroidia	Bacteroidales	Bacteroidaceae	Bacteroides	Bacteroides sp. 9_1_42FAA	-	-
member	68	-	-	-	-	-	HG2837654	-	-	-	-	-	Bacteria	Bacteroidetes	Bacteroidia	Bacteroidales	Bacteroidaceae	Bacteroides	Bacteroides sp. AF15-23LB	-	-
member	68	-	-	-	-	-	HG2837654	-	-	-	-	-	Bacteria	Bacteroidetes	Bacteroidia	Bacteroidales	Bacteroidaceae	Bacteroides	Bacteroides sp. AF16-29	-	-
member	68	-	-	-	-	-	HG2837654	-	-	-	-	-	Bacteria	Bacteroidetes	Bacteroidia	Bacteroidales	Bacteroidaceae	Bacteroides	Bacteroides sp. AF17-1	-	-
member	68	-	-	-	-	-	HG2837654	-	-	-	-	-	Bacteria	Bacteroidetes	Bacteroidia	Bacteroidales	Bacteroidaceae	Bacteroides	Bacteroides sp. AF25-18	-	-
member	68	-	-	-	-	-	HG2837654	-	-	-	-	-	Bacteria	Bacteroidetes	Bacteroidia	Bacteroidales	Bacteroidaceae	Bacteroides	Bacteroides sp. AF39-10AT	-	-
member	68	-	-	-	-	-	HG2837654	-	-	-	-	-	Bacteria	Bacteroidetes	Bacteroidia	Bacteroidales	Bacteroidaceae	Bacteroides	Bacteroides sp. AM18-9	-	-
member	68	-	-	-	-	-	HG2837654	-	-	-	-	-	Bacteria	Bacteroidetes	Bacteroidia	Bacteroidales	Bacteroidaceae	Bacteroides	Bacteroides sp. AM23-18	-	-
member	68	-	-	-	-	-	HG2837654	-	-	-	-	-	Bacteria	Bacteroidetes	Bacteroidia	Bacteroidales	Bacteroidaceae	Bacteroides	Bacteroides sp. AM28-6	-	-
member	68	-	-	-	-	-	HG2837654	-	-	-	-	-	Bacteria	Bacteroidetes	Bacteroidia	Bacteroidales	Bacteroidaceae	Bacteroides	Bacteroides vulgatus CAG:6	-	-
member	68	-	-	-	-	-	HG2837654	-	-	-	-	-	Bacteria	Bacteroidetes	Bacteroidia	Bacteroidales	Bacteroidaceae	Phocaeicola	Phocaeicola dorei	-	-
member	68	-	-	-	-	-	HG2837654	-	-	-	-	-	Bacteria	Bacteroidetes	Bacteroidia	Bacteroidales	Bacteroidaceae	Phocaeicola	Phocaeicola sartorii	-	-
member	68	-	-	-	-	-	HG2837654	-	-	-	-	-	Bacteria	Bacteroidetes	Bacteroidia	Bacteroidales	Bacteroidaceae	Phocaeicola	Phocaeicola vulgatus	-	-
member	68	-	-	-	-	-	HG2837654	-	-	-	-	-	Bacteria	Bacteroidetes	Bacteroidia	Bacteroidales	Bacteroidaceae	Phocaeicola	unclassified	-	-
member	68	-	-	-	-	-	HG2837654	-	-	-	-	-	Bacteria	Bacteroidetes	Bacteroidia	Bacteroidales	Bacteroidaceae	unclassified	Bacteroidaceae bacterium	-	-
member	68	-	-	-	-	-	HG2837654	-	-	-	-	-	Bacteria	Bacteroidetes	Bacteroidia	Bacteroidales	Bacteroidaceae	unclassified	unclassified	-	-
member	68	-	-	-	-	-	HG2839911	metabolism	Amino acid transport and metabolism	22W4Y	Carbamoyl-phosphate synthase (glutamine-hydrolyzing)	435591.BDI_0580	Bacteria	Bacteroidetes	Bacteroidia	Bacteroidales	Tannerellaceae	Parabacteroides	Parabacteroides sp. CAG:409	unclassified	unclassified
member	68	-	-	-	-	-	HG2839911	metabolism	Nucleotide transport and metabolism	22W4Y	Carbamoyl-phosphate synthase (glutamine-hydrolyzing)	435591.BDI_0580	-	-	-	-	-	-	-	-	-
member	68	-	-	-	-	-	HG2851922	metabolism	Amino acid transport and metabolism	22X6E	Carbamoyl-phosphate synthetase large chain, oligomerisation domain	999419.HMPREF1077_00100	Bacteria	Bacteroidetes	Bacteroidia	Bacteroidales	Tannerellaceae	Parabacteroides	Parabacteroides sp. CAG:409	unclassified	unclassified
member	68	-	-	-	-	-	HG2851922	metabolism	Nucleotide transport and metabolism	22X6E	Carbamoyl-phosphate synthetase large chain, oligomerisation domain	999419.HMPREF1077_00100	-	-	-	-	-	-	-	-	-
member	68	-	-	-	-	-	HG2852488	metabolism	Nucleotide transport and metabolism	3XYH9	Psort location Cytoplasmic, score 8.87	411459.RUMOBE_03353	Bacteria	Firmicutes	Clostridia	Eubacteriales	Lachnospiraceae	Blautia	Blautia sp. AF19-10LB	unclassified	unclassified
member	68	-	-	-	-	-	HG2852488	-	-	-	-	-	Bacteria	Firmicutes	Clostridia	Eubacteriales	Lachnospiraceae	Blautia	Blautia sp. OM07-19	-	-
member	68	-	-	-	-	-	HG2852488	-	-	-	-	-	Bacteria	Firmicutes	Clostridia	Eubacteriales	Lachnospiraceae	Blautia	unclassified	-	-
member	68	-	-	-	-	-	HG2854651	metabolism	Nucleotide transport and metabolism	2498I	Carbamoyl-phosphate synthetase ammonia chain	585394.RHOM_02740	Bacteria	Firmicutes	Clostridia	Eubacteriales	Lachnospiraceae	Roseburia	Roseburia intestinalis	unclassified	unclassified
member	68	-	-	-	-	-	HG2854651	-	-	-	-	-	Bacteria	Firmicutes	Clostridia	Eubacteriales	Lachnospiraceae	Roseburia	Roseburia intestinalis CAG:13	-	-
member	68	-	-	-	-	-	HG2854651	-	-	-	-	-	Bacteria	Firmicutes	Clostridia	Eubacteriales	Lachnospiraceae	Roseburia	Roseburia sp. AM23-20	-	-
member	68	-	-	-	-	-	HG2857817	metabolism	Nucleotide transport and metabolism	3XYH9	Psort location Cytoplasmic, score 8.87	1121115.AXVN01000063_gene705	Bacteria	Firmicutes	Clostridia	Eubacteriales	Lachnospiraceae	Blautia	Blautia massiliensis	unclassified	unclassified
member	68	-	-	-	-	-	HG2857817	-	-	-	-	-	Bacteria	Firmicutes	Clostridia	Eubacteriales	Lachnospiraceae	Blautia	Blautia sp. MCC269	-	-
member	68	-	-	-	-	-	HG2857817	-	-	-	-	-	Bacteria	Firmicutes	Clostridia	Eubacteriales	Lachnospiraceae	Blautia	Blautia sp. MSJ-36	-	-
member	68	-	-	-	-	-	HG2857817	-	-	-	-	-	Bacteria	Firmicutes	Clostridia	Eubacteriales	Lachnospiraceae	Blautia	Blautia sp. MSK.21.1	-	-
member	68	-	-	-	-	-	HG2857817	-	-	-	-	-	Bacteria	Firmicutes	Clostridia	Eubacteriales	Lachnospiraceae	Blautia	uncultured Blautia sp.	-	-
member	68	-	-	-	-	-	HG2857817	-	-	-	-	-	Bacteria	Firmicutes	Clostridia	Eubacteriales	Oscillospiraceae	Ruminococcus	Ruminococcus sp. AM36-2AA	-	-
member	68	-	-	-	-	-	HG2857817	-	-	-	-	-	Bacteria	Firmicutes	Clostridia	Eubacteriales	Oscillospiraceae	Ruminococcus	Ruminococcus sp. AM36-5	-	-
member	68	-	-	-	-	-	HG2857817	-	-	-	-	-	Bacteria	Firmicutes	Clostridia	Eubacteriales	Oscillospiraceae	Ruminococcus	Ruminococcus sp. AM41-10BH	-	-
member	68	-	-	-	-	-	HG2857817	-	-	-	-	-	Bacteria	Firmicutes	Clostridia	Eubacteriales	Oscillospiraceae	Ruminococcus	Ruminococcus sp. CAG:17	-	-
member	68	-	-	-	-	-	HG2857817	-	-	-	-	-	Bacteria	Firmicutes	Clostridia	Eubacteriales	Oscillospiraceae	Ruminococcus	Ruminococcus sp. OF03-6AA	-	-
member	68	-	-	-	-	-	HG2857817	-	-	-	-	-	Bacteria	Firmicutes	Clostridia	Eubacteriales	Oscillospiraceae	Ruminococcus	Ruminococcus sp. OM08-9BH	-	-
member	68	-	-	-	-	-	HG2857817	-	-	-	-	-	Bacteria	Firmicutes	Clostridia	Eubacteriales	Oscillospiraceae	Ruminococcus	unclassified	-	-
member	68	-	-	-	-	-	HG2857817	-	-	-	-	-	Bacteria	Firmicutes	Clostridia	Eubacteriales	unclassified	unclassified	unclassified	-	-
member	68	-	-	-	-	-	HG2858881	metabolism	Nucleotide transport and metabolism	4AK6X	COG0458 Carbamoylphosphate synthase large subunit (split gene in MJ)	1121094.KB894643_gene1684	Bacteria	Bacteroidetes	Bacteroidia	Bacteroidales	Bacteroidaceae	Bacteroides	Bacteroides caecigallinarum	unclassified	unclassified
member	68	-	-	-	-	-	HG2867574	metabolism	Nucleotide transport and metabolism	3XYH9	Psort location Cytoplasmic, score 8.87	476272.RUMHYD_02563	Bacteria	Firmicutes	Clostridia	Eubacteriales	Clostridiaceae	Clostridium	Clostridium sp. CAG:277	unclassified	unclassified
member	68	-	-	-	-	-	HG2867574	-	-	-	-	-	Bacteria	Firmicutes	Clostridia	Eubacteriales	Clostridiaceae	Clostridium	Clostridium sp. OM07-10AC	-	-
member	68	-	-	-	-	-	HG2869553	metabolism	Nucleotide transport and metabolism	4H2HF	Belongs to the CarB family	1064535.MELS_0849	Bacteria	Firmicutes	Negativicutes	Veillonellales	Veillonellaceae	Megasphaera	Megasphaera sp. AM44-1BH	unclassified	unclassified
member	68	-	-	-	-	-	HG2870096	metabolism	Nucleotide transport and metabolism	3WG9X	Catalyzes the stereoinversion of LL-2,6- diaminoheptanedioate (L,L-DAP) to meso-diaminoheptanedioate (meso- DAP), a precursor of L-lysine and an essential component of the bacterial peptidoglycan	1341157.RF007C_10860	Bacteria	Firmicutes	Clostridia	Eubacteriales	Clostridiaceae	Clostridium	Clostridium sp. CAG:169	unclassified	unclassified
member	68	-	-	-	-	-	HG2870581	metabolism	Nucleotide transport and metabolism	4AK6X	COG0458 Carbamoylphosphate synthase large subunit (split gene in MJ)	470145.BACCOP_02295	Bacteria	Bacteroidetes	Bacteroidia	Bacteroidales	Bacteroidaceae	Bacteroides	Bacteroides sp. CAG:530	unclassified	unclassified
member	68	-	-	-	-	-	HG2876461	metabolism	Amino acid transport and metabolism	2FMKD	Carbamoyl-phosphate synthase (glutamine-hydrolyzing)	1002367.HMPREF0673_02323	unclassified	unclassified	unclassified	unclassified	unclassified	unclassified	unclassified	unclassified	unclassified
member	68	-	-	-	-	-	HG2876461	metabolism	Nucleotide transport and metabolism	2FMKD	Carbamoyl-phosphate synthase (glutamine-hydrolyzing)	1002367.HMPREF0673_02323	-	-	-	-	-	-	-	-	-
member	68	-	-	-	-	-	HG2884706	metabolism	Amino acid transport and metabolism	22U9I	Belongs to the CarB family	742725.HMPREF9450_02019	Bacteria	Bacteroidetes	Bacteroidia	Bacteroidales	Rikenellaceae	Alistipes	Alistipes indistinctus	unclassified	unclassified
member	68	-	-	-	-	-	HG2884706	metabolism	Nucleotide transport and metabolism	22U9I	Belongs to the CarB family	742725.HMPREF9450_02019	-	-	-	-	-	-	-	-	-
member	68	-	-	-	-	-	HG2885175	metabolism	Nucleotide transport and metabolism	4AK6X	COG0458 Carbamoylphosphate synthase large subunit (split gene in MJ)	657309.BXY_47490	Bacteria	Bacteroidetes	Bacteroidia	Bacteroidales	Bacteroidaceae	Bacteroides	Bacteroides fragilis	unclassified	unclassified
member	68	-	-	-	-	-	HG2885175	-	-	-	-	-	Bacteria	Bacteroidetes	Bacteroidia	Bacteroidales	Bacteroidaceae	Bacteroides	Bacteroides ovatus	-	-
member	68	-	-	-	-	-	HG2885175	-	-	-	-	-	Bacteria	Bacteroidetes	Bacteroidia	Bacteroidales	Bacteroidaceae	Bacteroides	Bacteroides sp. 1001302B_160321_D4	-	-
member	68	-	-	-	-	-	HG2885175	-	-	-	-	-	Bacteria	Bacteroidetes	Bacteroidia	Bacteroidales	Bacteroidaceae	Bacteroides	Bacteroides sp. 2_1_22	-	-
member	68	-	-	-	-	-	HG2885175	-	-	-	-	-	Bacteria	Bacteroidetes	Bacteroidia	Bacteroidales	Bacteroidaceae	Bacteroides	Bacteroides sp. AF32-8BH	-	-
member	68	-	-	-	-	-	HG2885175	-	-	-	-	-	Bacteria	Bacteroidetes	Bacteroidia	Bacteroidales	Bacteroidaceae	Bacteroides	Bacteroides sp. D1	-	-
member	68	-	-	-	-	-	HG2885175	-	-	-	-	-	Bacteria	Bacteroidetes	Bacteroidia	Bacteroidales	Bacteroidaceae	Bacteroides	Bacteroides sp. D22	-	-
member	68	-	-	-	-	-	HG2885175	-	-	-	-	-	Bacteria	Bacteroidetes	Bacteroidia	Bacteroidales	Bacteroidaceae	Bacteroides	Bacteroides xylanisolvens	-	-
member	68	-	-	-	-	-	HG2885175	-	-	-	-	-	Bacteria	Bacteroidetes	Bacteroidia	Bacteroidales	Bacteroidaceae	Bacteroides	unclassified	-	-
member	68	-	-	-	-	-	HG2886880	metabolism	Nucleotide transport and metabolism	3F3MD	Carbamoyl-phosphate synthase	1069534.LRC_09260	Bacteria	Firmicutes	Bacilli	Lactobacillales	Lactobacillaceae	Lactobacillus	Lactobacillus ruminis CAG:367	unclassified	unclassified
member	68	-	-	-	-	-	HG2886880	-	-	-	-	-	Bacteria	Firmicutes	Bacilli	Lactobacillales	Lactobacillaceae	Ligilactobacillus	Ligilactobacillus ruminis	-	-
member	68	-	-	-	-	-	HG2895568	metabolism	Amino acid transport and metabolism	22W4Y	Carbamoyl-phosphate synthase (glutamine-hydrolyzing)	742726.HMPREF9448_01611	Bacteria	Bacteroidetes	Bacteroidia	Bacteroidales	Prevotellaceae	unclassified	Prevotellaceae bacterium	unclassified	unclassified
member	68	-	-	-	-	-	HG2895568	metabolism	Nucleotide transport and metabolism	22W4Y	Carbamoyl-phosphate synthase (glutamine-hydrolyzing)	742726.HMPREF9448_01611	-	-	-	-	-	-	-	-	-
member	68	-	-	-	-	-	HG2896044	metabolism	Nucleotide transport and metabolism	2498I	Carbamoyl-phosphate synthetase ammonia chain	585394.RHOM_02740	Bacteria	Firmicutes	Clostridia	Eubacteriales	Lachnospiraceae	Lachnoclostridium	Lachnoclostridium sp. 210928-DFI.6.3	unclassified	unclassified
member	68	-	-	-	-	-	HG2896044	-	-	-	-	-	Bacteria	Firmicutes	Clostridia	Eubacteriales	Lachnospiraceae	Lachnospira	uncultured Lachnospira sp.	-	-
member	68	-	-	-	-	-	HG2896044	-	-	-	-	-	Bacteria	Firmicutes	Clostridia	Eubacteriales	unclassified	unclassified	Clostridiales bacterium 41_12_two_minus	-	-
member	68	-	-	-	-	-	HG2896044	-	-	-	-	-	Bacteria	Firmicutes	Clostridia	Eubacteriales	unclassified	unclassified	Clostridiales bacterium KLE1615	-	-
member	68	-	-	-	-	-	HG2896044	-	-	-	-	-	Bacteria	Firmicutes	unclassified	unclassified	unclassified	unclassified	Firmicutes bacterium AF25-13AC	-	-
member	68	-	-	-	-	-	HG2897394	metabolism	Amino acid transport and metabolism	2FMKD	Carbamoyl-phosphate synthase (glutamine-hydrolyzing)	537011.PREVCOP_05066	unclassified	unclassified	unclassified	unclassified	unclassified	unclassified	unclassified	unclassified	unclassified
member	68	-	-	-	-	-	HG2897394	metabolism	Nucleotide transport and metabolism	2FMKD	Carbamoyl-phosphate synthase (glutamine-hydrolyzing)	537011.PREVCOP_05066	-	-	-	-	-	-	-	-	-
member	68	-	-	-	-	-	HG2920567	metabolism	Nucleotide transport and metabolism	3XYH9	Psort location Cytoplasmic, score 8.87	411470.RUMGNA_03618	Bacteria	Firmicutes	Clostridia	Eubacteriales	Lachnospiraceae	Mediterraneibacter	[Ruminococcus] gnavus	unclassified	unclassified
member	68	-	-	-	-	-	HG2920567	-	-	-	-	-	Bacteria	Firmicutes	Clostridia	Eubacteriales	Lachnospiraceae	unclassified	Lachnospiraceae bacterium 2_1_58FAA	-	-
member	68	-	-	-	-	-	HG2920567	-	-	-	-	-	Bacteria	Firmicutes	Clostridia	Eubacteriales	Lachnospiraceae	unclassified	Lachnospiraceae bacterium TM07-2AC	-	-
member	68	-	-	-	-	-	HG2920567	-	-	-	-	-	Bacteria	Firmicutes	Clostridia	Eubacteriales	Oscillospiraceae	Ruminococcus	[Ruminococcus] gnavus CAG:126	-	-
member	68	-	-	-	-	-	HG2920567	-	-	-	-	-	Bacteria	Firmicutes	Clostridia	Eubacteriales	Oscillospiraceae	Ruminococcus	uncultured Ruminococcus sp.	-	-
member	68	-	-	-	-	-	HG2920567	-	-	-	-	-	Viruses	Uroviricota	Caudoviricetes	Caudovirales	Siphoviridae	unclassified	Siphoviridae sp.	-	-
member	68	-	-	-	-	-	HG2926751	metabolism	Nucleotide transport and metabolism	4AK6X	COG0458 Carbamoylphosphate synthase large subunit (split gene in MJ)	483215.BACFIN_06545	Bacteria	Bacteroidetes	Bacteroidia	Bacteroidales	unclassified	unclassified	Bacteroidales bacterium	unclassified	unclassified
member	68	-	-	-	-	-	HG2933160	metabolism	Nucleotide transport and metabolism	4AK6X	COG0458 Carbamoylphosphate synthase large subunit (split gene in MJ)	1077285.AGDG01000016_gene531	Bacteria	Bacteroidetes	Bacteroidia	Bacteroidales	Bacteroidaceae	Bacteroides	Bacteroides faecis	unclassified	unclassified
member	68	-	-	-	-	-	HG2933160	-	-	-	-	-	Bacteria	Bacteroidetes	Bacteroidia	Bacteroidales	Bacteroidaceae	Bacteroides	Bacteroides faecis CAG:32	-	-
member	68	-	-	-	-	-	HG2933160	-	-	-	-	-	Bacteria	Bacteroidetes	Bacteroidia	Bacteroidales	Bacteroidaceae	Bacteroides	Bacteroides sp. 1_1_14	-	-
member	68	-	-	-	-	-	HG2933160	-	-	-	-	-	Bacteria	Bacteroidetes	Bacteroidia	Bacteroidales	Bacteroidaceae	Bacteroides	Bacteroides thetaiotaomicron	-	-
member	68	-	-	-	-	-	HG2933160	-	-	-	-	-	Bacteria	Bacteroidetes	Bacteroidia	Bacteroidales	Bacteroidaceae	Bacteroides	Bacteroides thetaiotaomicron CAG:40	-	-
member	68	-	-	-	-	-	HG2933160	-	-	-	-	-	Bacteria	Bacteroidetes	Bacteroidia	Bacteroidales	Bacteroidaceae	Bacteroides	unclassified	-	-
member	68	-	-	-	-	-	HG2941148	metabolism	Nucleotide transport and metabolism	3XYH9	Psort location Cytoplasmic, score 8.87	1121115.AXVN01000063_gene705	unclassified	unclassified	unclassified	unclassified	unclassified	unclassified	unclassified	unclassified	unclassified
member	68	-	-	-	-	-	HG2946378	metabolism	Nucleotide transport and metabolism	4AK6X	COG0458 Carbamoylphosphate synthase large subunit (split gene in MJ)	357276.EL88_14915	Bacteria	Bacteroidetes	Bacteroidia	Bacteroidales	Bacteroidaceae	Bacteroides	Bacteroides dorei CAG:222	unclassified	unclassified
member	68	-	-	-	-	-	HG2946378	-	-	-	-	-	Bacteria	Bacteroidetes	Bacteroidia	Bacteroidales	Bacteroidaceae	Bacteroides	Bacteroides sp. 3_1_33FAA	-	-
member	68	-	-	-	-	-	HG2946378	-	-	-	-	-	Bacteria	Bacteroidetes	Bacteroidia	Bacteroidales	Bacteroidaceae	Bacteroides	Bacteroides sp. 3_1_40A	-	-
member	68	-	-	-	-	-	HG2946378	-	-	-	-	-	Bacteria	Bacteroidetes	Bacteroidia	Bacteroidales	Bacteroidaceae	Bacteroides	Bacteroides sp. 4_3_47FAA	-	-
member	68	-	-	-	-	-	HG2946378	-	-	-	-	-	Bacteria	Bacteroidetes	Bacteroidia	Bacteroidales	Bacteroidaceae	Bacteroides	Bacteroides sp. 9_1_42FAA	-	-
member	68	-	-	-	-	-	HG2946378	-	-	-	-	-	Bacteria	Bacteroidetes	Bacteroidia	Bacteroidales	Bacteroidaceae	Bacteroides	Bacteroides sp. AF15-23LB	-	-
member	68	-	-	-	-	-	HG2946378	-	-	-	-	-	Bacteria	Bacteroidetes	Bacteroidia	Bacteroidales	Bacteroidaceae	Bacteroides	Bacteroides sp. AF16-29	-	-
member	68	-	-	-	-	-	HG2946378	-	-	-	-	-	Bacteria	Bacteroidetes	Bacteroidia	Bacteroidales	Bacteroidaceae	Bacteroides	Bacteroides sp. AF17-1	-	-
member	68	-	-	-	-	-	HG2946378	-	-	-	-	-	Bacteria	Bacteroidetes	Bacteroidia	Bacteroidales	Bacteroidaceae	Bacteroides	Bacteroides sp. AF25-18	-	-
member	68	-	-	-	-	-	HG2946378	-	-	-	-	-	Bacteria	Bacteroidetes	Bacteroidia	Bacteroidales	Bacteroidaceae	Bacteroides	Bacteroides sp. AF32-15BH	-	-
member	68	-	-	-	-	-	HG2946378	-	-	-	-	-	Bacteria	Bacteroidetes	Bacteroidia	Bacteroidales	Bacteroidaceae	Bacteroides	Bacteroides sp. AF39-10AT	-	-
member	68	-	-	-	-	-	HG2946378	-	-	-	-	-	Bacteria	Bacteroidetes	Bacteroidia	Bacteroidales	Bacteroidaceae	Bacteroides	Bacteroides sp. AM18-9	-	-
member	68	-	-	-	-	-	HG2946378	-	-	-	-	-	Bacteria	Bacteroidetes	Bacteroidia	Bacteroidales	Bacteroidaceae	Bacteroides	Bacteroides sp. AM23-18	-	-
member	68	-	-	-	-	-	HG2946378	-	-	-	-	-	Bacteria	Bacteroidetes	Bacteroidia	Bacteroidales	Bacteroidaceae	Bacteroides	Bacteroides sp. AM26-11	-	-
member	68	-	-	-	-	-	HG2946378	-	-	-	-	-	Bacteria	Bacteroidetes	Bacteroidia	Bacteroidales	Bacteroidaceae	Bacteroides	Bacteroides sp. AM27-13	-	-
member	68	-	-	-	-	-	HG2946378	-	-	-	-	-	Bacteria	Bacteroidetes	Bacteroidia	Bacteroidales	Bacteroidaceae	Bacteroides	Bacteroides sp. AM28-6	-	-
member	68	-	-	-	-	-	HG2946378	-	-	-	-	-	Bacteria	Bacteroidetes	Bacteroidia	Bacteroidales	Bacteroidaceae	Bacteroides	Bacteroides vulgatus CAG:6	-	-
member	68	-	-	-	-	-	HG2946378	-	-	-	-	-	Bacteria	Bacteroidetes	Bacteroidia	Bacteroidales	Bacteroidaceae	Phocaeicola	Phocaeicola dorei	-	-
member	68	-	-	-	-	-	HG2946378	-	-	-	-	-	Bacteria	Bacteroidetes	Bacteroidia	Bacteroidales	Bacteroidaceae	Phocaeicola	Phocaeicola vulgatus	-	-
member	68	-	-	-	-	-	HG2946378	-	-	-	-	-	Bacteria	Bacteroidetes	Bacteroidia	Bacteroidales	Bacteroidaceae	Phocaeicola	unclassified	-	-
member	68	-	-	-	-	-	HG2946378	-	-	-	-	-	Bacteria	Bacteroidetes	Bacteroidia	Bacteroidales	Bacteroidaceae	unclassified	unclassified	-	-
member	68	-	-	-	-	-	HG2947340	metabolism	Amino acid transport and metabolism	22W4Y	Carbamoyl-phosphate synthase (glutamine-hydrolyzing)	742817.HMPREF9449_02437	unclassified	unclassified	unclassified	unclassified	unclassified	unclassified	unclassified	unclassified	unclassified
member	68	-	-	-	-	-	HG2947340	metabolism	Nucleotide transport and metabolism	22W4Y	Carbamoyl-phosphate synthase (glutamine-hydrolyzing)	742817.HMPREF9449_02437	-	-	-	-	-	-	-	-	-
member	68	-	-	-	-	-	HG2954997	metabolism	Nucleotide transport and metabolism	4AK6X	COG0458 Carbamoylphosphate synthase large subunit (split gene in MJ)	1121098.HMPREF1534_02377	Bacteria	Bacteroidetes	Bacteroidia	Bacteroidales	Bacteroidaceae	Bacteroides	Bacteroides sp. AM16-15	unclassified	unclassified
member	68	-	-	-	-	-	HG2954997	-	-	-	-	-	Bacteria	Bacteroidetes	Bacteroidia	Bacteroidales	Bacteroidaceae	Bacteroides	Bacteroides sp. AM22-3LB	-	-
member	68	-	-	-	-	-	HG2954997	-	-	-	-	-	Bacteria	Bacteroidetes	Bacteroidia	Bacteroidales	Bacteroidaceae	Bacteroides	Bacteroides sp. AM25-34	-	-
member	68	-	-	-	-	-	HG2954997	-	-	-	-	-	Bacteria	Bacteroidetes	Bacteroidia	Bacteroidales	Bacteroidaceae	Bacteroides	Bacteroides sp. CAG:98	-	-
member	68	-	-	-	-	-	HG2954997	-	-	-	-	-	Bacteria	Bacteroidetes	Bacteroidia	Bacteroidales	Bacteroidaceae	Phocaeicola	Phocaeicola massiliensis	-	-
member	68	-	-	-	-	-	HG2955470	metabolism	Amino acid transport and metabolism	4BWA6	Carbamoyl-phosphate synthetase large chain, oligomerisation domain	511680.BUTYVIB_01019	Bacteria	Firmicutes	Clostridia	Eubacteriales	Clostridiaceae	Clostridium	Clostridium sp. AF34-13	unclassified	unclassified
member	68	-	-	-	-	-	HG2955470	metabolism	Nucleotide transport and metabolism	4BWA6	Carbamoyl-phosphate synthetase large chain, oligomerisation domain	511680.BUTYVIB_01019	Bacteria	Firmicutes	Clostridia	Eubacteriales	Clostridiaceae	Clostridium	Clostridium sp. AM27-31LB	-	-
member	68	-	-	-	-	-	HG2956635	metabolism	Nucleotide transport and metabolism	4AK6X	COG0458 Carbamoylphosphate synthase large subunit (split gene in MJ)	411479.BACUNI_03031	Bacteria	Bacteroidetes	Bacteroidia	Bacteroidales	Bacteroidaceae	Bacteroides	Bacteroides sp. CAG:598	unclassified	unclassified
member	68	-	-	-	-	-	HG2956635	-	-	-	-	-	Bacteria	Bacteroidetes	Bacteroidia	Bacteroidales	Bacteroidaceae	Bacteroides	Bacteroides togonis	-	-
member	68	-	-	-	-	-	HG2956635	-	-	-	-	-	Bacteria	Bacteroidetes	Bacteroidia	Bacteroidales	Bacteroidaceae	Caecibacteroides	Caecibacteroides pullorum	-	-
member	68	-	-	-	-	-	HG2956810	metabolism	Nucleotide transport and metabolism	4AK6X	COG0458 Carbamoylphosphate synthase large subunit (split gene in MJ)	411479.BACUNI_01923	Bacteria	Bacteroidetes	Bacteroidia	Bacteroidales	Bacteroidaceae	Bacteroides	Bacteroides sp. D20	unclassified	unclassified
member	68	-	-	-	-	-	HG2956810	-	-	-	-	-	Bacteria	Bacteroidetes	Bacteroidia	Bacteroidales	Bacteroidaceae	Bacteroides	Bacteroides uniformis	-	-
member	68	-	-	-	-	-	HG2956810	-	-	-	-	-	Bacteria	Firmicutes	Erysipelotrichia	Erysipelotrichales	Coprobacillaceae	Catenibacterium	Catenibacterium mitsuokai	-	-
member	68	-	-	-	-	-	HG2964020	metabolism	Nucleotide transport and metabolism	3WG9X	Catalyzes the stereoinversion of LL-2,6- diaminoheptanedioate (L,L-DAP) to meso-diaminoheptanedioate (meso- DAP), a precursor of L-lysine and an essential component of the bacterial peptidoglycan	471875.RUMLAC_01976	Bacteria	Firmicutes	Clostridia	Eubacteriales	Lachnospiraceae	Mediterraneibacter	[Ruminococcus] lactaris	unclassified	unclassified
member	68	-	-	-	-	-	HG2969498	metabolism	Nucleotide transport and metabolism	4AK6X	COG0458 Carbamoylphosphate synthase large subunit (split gene in MJ)	470145.BACCOP_01247	Bacteria	Bacteroidetes	Bacteroidia	Bacteroidales	Bacteroidaceae	Bacteroides	uncultured Bacteroides sp.	unclassified	unclassified
member	68	-	-	-	-	-	HG2981347	metabolism	Amino acid transport and metabolism	22W4Y	Carbamoyl-phosphate synthase (glutamine-hydrolyzing)	1121129.KB903360_gene3400	Bacteria	Bacteroidetes	Bacteroidia	Bacteroidales	Odoribacteraceae	Butyricimonas	Butyricimonas virosa	unclassified	unclassified
member	68	-	-	-	-	-	HG2981347	metabolism	Nucleotide transport and metabolism	22W4Y	Carbamoyl-phosphate synthase (glutamine-hydrolyzing)	1121129.KB903360_gene3400	-	-	-	-	-	-	-	-	-
member	68	-	-	-	-	-	HG2981666	metabolism	Nucleotide transport and metabolism	3WG9X	Catalyzes the stereoinversion of LL-2,6- diaminoheptanedioate (L,L-DAP) to meso-diaminoheptanedioate (meso- DAP), a precursor of L-lysine and an essential component of the bacterial peptidoglycan	411471.SUBVAR_05709	Bacteria	Firmicutes	Clostridia	Eubacteriales	Oscillospiraceae	Subdoligranulum	Subdoligranulum sp. 60_17	unclassified	unclassified
member	68	-	-	-	-	-	HG2981666	-	-	-	-	-	Bacteria	Firmicutes	Clostridia	Eubacteriales	Oscillospiraceae	Subdoligranulum	Subdoligranulum variabile	-	-
member	68	-	-	-	-	-	HG2981666	-	-	-	-	-	Bacteria	Firmicutes	Clostridia	Eubacteriales	unclassified	Gemmiger	Gemmiger formicilis	-	-
member	68	-	-	-	-	-	HG2985363	metabolism	Nucleotide transport and metabolism	3VPAY	Psort location Cytoplasmic, score 8.87	877415.JNJQ01000005_gene1318	unclassified	unclassified	unclassified	unclassified	unclassified	unclassified	unclassified	unclassified	unclassified
member	68	-	-	-	-	-	HG2986068	metabolism	Amino acid transport and metabolism	1HWPA	Carbamoyl-phosphate synthase	313596.RB2501_00271	Bacteria	Bacteroidetes	Flavobacteriia	Flavobacteriales	unclassified	unclassified	Flavobacteriales bacterium	unclassified	unclassified
member	68	-	-	-	-	-	HG2986068	metabolism	Nucleotide transport and metabolism	1HWPA	Carbamoyl-phosphate synthase	313596.RB2501_00271	-	-	-	-	-	-	-	-	-
member	68	-	-	-	-	-	HG2998082	metabolism	Amino acid transport and metabolism	2FMKD	Carbamoyl-phosphate synthase (glutamine-hydrolyzing)	1158294.JOMI01000001_gene1396	unclassified	unclassified	unclassified	unclassified	unclassified	unclassified	unclassified	unclassified	unclassified
member	68	-	-	-	-	-	HG2998082	metabolism	Nucleotide transport and metabolism	2FMKD	Carbamoyl-phosphate synthase (glutamine-hydrolyzing)	1158294.JOMI01000001_gene1396	-	-	-	-	-	-	-	-	-
member	68	-	-	-	-	-	HG3012592	metabolism	Nucleotide transport and metabolism	3VPAY	Psort location Cytoplasmic, score 8.87	658659.HMPREF0983_01900	Bacteria	Firmicutes	Clostridia	Eubacteriales	Eubacteriaceae	Eubacterium	Eubacterium sp. AM18-10LB-B	unclassified	unclassified
member	68	-	-	-	-	-	HG3012592	-	-	-	-	-	Bacteria	Firmicutes	Clostridia	Eubacteriales	Eubacteriaceae	Eubacterium	Eubacterium sp. AM18-26	-	-
member	68	-	-	-	-	-	HG3012592	-	-	-	-	-	Bacteria	Firmicutes	Erysipelotrichia	Erysipelotrichales	Erysipelotrichaceae	Amedibacterium	Amedibacterium intestinale	-	-
member	68	-	-	-	-	-	HG3012592	-	-	-	-	-	Bacteria	Firmicutes	Erysipelotrichia	Erysipelotrichales	Erysipelotrichaceae	unclassified	Erysipelotrichaceae bacterium AM17-60	-	-
member	68	-	-	-	-	-	HG3013217	metabolism	Nucleotide transport and metabolism	2498I	Carbamoyl-phosphate synthetase ammonia chain	622312.ROSEINA2194_01608	Bacteria	Firmicutes	Clostridia	Eubacteriales	Lachnospiraceae	Roseburia	Roseburia sp. CAG:303	unclassified	unclassified
member	68	-	-	-	-	-	HG3016008	metabolism	Nucleotide transport and metabolism	25UTY	carbamoylphosphate synthase large subunit	1256908.HMPREF0373_02237	Bacteria	Firmicutes	Clostridia	Eubacteriales	unclassified	unclassified	Clostridiales bacterium 41_12_two_minus	unclassified	unclassified
member	68	-	-	-	-	-	HG3016687	metabolism	Nucleotide transport and metabolism	2N6FE	Carbamoyl-phosphate synthetase large chain, oligomerisation domain	1226322.HMPREF1545_04169	Bacteria	Firmicutes	Clostridia	Eubacteriales	Oscillospiraceae	Oscillibacter	Oscillibacter sp. CAG:155	unclassified	unclassified
member	68	-	-	-	-	-	HG3020148	metabolism	Nucleotide transport and metabolism	2498I	Carbamoyl-phosphate synthetase ammonia chain	585394.RHOM_02740	unclassified	unclassified	unclassified	unclassified	unclassified	unclassified	unclassified	unclassified	unclassified
member	68	-	-	-	-	-	HG3027322	metabolism	Nucleotide transport and metabolism	2N6FE	Carbamoyl-phosphate synthetase large chain, oligomerisation domain	1226322.HMPREF1545_04169	unclassified	unclassified	unclassified	unclassified	unclassified	unclassified	unclassified	unclassified	unclassified
member	68	-	-	-	-	-	HG3034911	metabolism	Nucleotide transport and metabolism	4AK6X	COG0458 Carbamoylphosphate synthase large subunit (split gene in MJ)	547042.BACCOPRO_03112	Bacteria	Bacteroidetes	Bacteroidia	Bacteroidales	Bacteroidaceae	Bacteroides	Bacteroides ndongoniae	unclassified	unclassified
member	68	-	-	-	-	-	HG3038897	metabolism	Nucleotide transport and metabolism	4AK6X	COG0458 Carbamoylphosphate synthase large subunit (split gene in MJ)	457424.BFAG_02198	Bacteria	Bacteroidetes	Bacteroidia	Bacteroidales	Bacteroidaceae	Mediterranea	Mediterranea massiliensis	unclassified	unclassified
member	68	-	-	-	-	-	HG3039145	metabolism	Nucleotide transport and metabolism	4AK6X	COG0458 Carbamoylphosphate synthase large subunit (split gene in MJ)	411901.BACCAC_03396	Bacteria	Bacteroidetes	Bacteroidia	Bacteroidales	Bacteroidaceae	Bacteroides	Bacteroides caccae	unclassified	unclassified
member	68	-	-	-	-	-	HG3039145	-	-	-	-	-	Bacteria	Bacteroidetes	Bacteroidia	Bacteroidales	Bacteroidaceae	Bacteroides	Bacteroides caccae CAG:21	-	-
member	68	-	-	-	-	-	HG3039145	-	-	-	-	-	Bacteria	Bacteroidetes	Bacteroidia	Bacteroidales	Bacteroidaceae	Bacteroides	Bacteroides sp. 43_46	-	-
member	68	-	-	-	-	-	HG3039185	metabolism	Amino acid transport and metabolism	2FMKD	Carbamoyl-phosphate synthase (glutamine-hydrolyzing)	1002367.HMPREF0673_02323	Bacteria	Bacteroidetes	Bacteroidia	Bacteroidales	Prevotellaceae	Prevotella	Prevotella sp. CAG:520	unclassified	unclassified
member	68	-	-	-	-	-	HG3039185	metabolism	Nucleotide transport and metabolism	2FMKD	Carbamoyl-phosphate synthase (glutamine-hydrolyzing)	1002367.HMPREF0673_02323	Bacteria	Bacteroidetes	Bacteroidia	Bacteroidales	Prevotellaceae	Prevotella	Prevotella stercorea	-	-
member	68	-	-	-	-	-	HG3039185	-	-	-	-	-	Bacteria	Bacteroidetes	Bacteroidia	Bacteroidales	Prevotellaceae	Prevotella	Prevotella stercorea CAG:629	-	-
member	68	-	-	-	-	-	HG3039853	metabolism	Amino acid transport and metabolism	22X6E	Carbamoyl-phosphate synthetase large chain, oligomerisation domain	435591.BDI_3425	Bacteria	Bacteroidetes	Bacteroidia	Bacteroidales	Tannerellaceae	Parabacteroides	Parabacteroides sp. CAG:409	unclassified	unclassified
member	68	-	-	-	-	-	HG3039853	metabolism	Nucleotide transport and metabolism	22X6E	Carbamoyl-phosphate synthetase large chain, oligomerisation domain	435591.BDI_3425	-	-	-	-	-	-	-	-	-
member	68	-	-	-	-	-	HG3040235	metabolism	Nucleotide transport and metabolism	4AK6X	COG0458 Carbamoylphosphate synthase large subunit (split gene in MJ)	411479.BACUNI_01923	Bacteria	Bacteroidetes	Bacteroidia	Bacteroidales	Bacteroidaceae	Bacteroides	Bacteroides sp. 4_1_36	unclassified	unclassified
member	68	-	-	-	-	-	HG3040235	-	-	-	-	-	Bacteria	Bacteroidetes	Bacteroidia	Bacteroidales	Bacteroidaceae	Bacteroides	Bacteroides sp. A1C1	-	-
member	68	-	-	-	-	-	HG3040235	-	-	-	-	-	Bacteria	Bacteroidetes	Bacteroidia	Bacteroidales	Bacteroidaceae	Bacteroides	Bacteroides sp. AF25-17LB	-	-
member	68	-	-	-	-	-	HG3040235	-	-	-	-	-	Bacteria	Bacteroidetes	Bacteroidia	Bacteroidales	Bacteroidaceae	Bacteroides	Bacteroides sp. AF27-10BH	-	-
member	68	-	-	-	-	-	HG3040235	-	-	-	-	-	Bacteria	Bacteroidetes	Bacteroidia	Bacteroidales	Bacteroidaceae	Bacteroides	Bacteroides sp. AM07-18	-	-
member	68	-	-	-	-	-	HG3040235	-	-	-	-	-	Bacteria	Bacteroidetes	Bacteroidia	Bacteroidales	Bacteroidaceae	Bacteroides	Bacteroides sp. AM51-7	-	-
member	68	-	-	-	-	-	HG3040235	-	-	-	-	-	Bacteria	Bacteroidetes	Bacteroidia	Bacteroidales	Bacteroidaceae	Bacteroides	Bacteroides sp. CACC 737	-	-
member	68	-	-	-	-	-	HG3040235	-	-	-	-	-	Bacteria	Bacteroidetes	Bacteroidia	Bacteroidales	Bacteroidaceae	Bacteroides	Bacteroides sp. D20	-	-
member	68	-	-	-	-	-	HG3040235	-	-	-	-	-	Bacteria	Bacteroidetes	Bacteroidia	Bacteroidales	Bacteroidaceae	Bacteroides	Bacteroides sp. KGMB10229	-	-
member	68	-	-	-	-	-	HG3040235	-	-	-	-	-	Bacteria	Bacteroidetes	Bacteroidia	Bacteroidales	Bacteroidaceae	Bacteroides	Bacteroides sp. Marseille-P8574	-	-
member	68	-	-	-	-	-	HG3040235	-	-	-	-	-	Bacteria	Bacteroidetes	Bacteroidia	Bacteroidales	Bacteroidaceae	Bacteroides	Bacteroides uniformis	-	-
member	68	-	-	-	-	-	HG3040235	-	-	-	-	-	Bacteria	Bacteroidetes	Bacteroidia	Bacteroidales	Bacteroidaceae	Bacteroides	Bacteroides uniformis CAG:3	-	-
member	68	-	-	-	-	-	HG3040235	-	-	-	-	-	Bacteria	Bacteroidetes	Bacteroidia	Bacteroidales	Bacteroidaceae	Bacteroides	unclassified	-	-
member	68	-	-	-	-	-	HG3040235	-	-	-	-	-	Bacteria	Firmicutes	Erysipelotrichia	Erysipelotrichales	Coprobacillaceae	Catenibacterium	Catenibacterium mitsuokai	-	-
member	68	-	-	-	-	-	HG3041488	metabolism	Amino acid transport and metabolism	2681X	Carbamoyl-phosphate synthetase large chain, oligomerisation domain	483218.BACPEC_01098	Bacteria	Bacteroidetes	Bacteroidia	Bacteroidales	Bacteroidaceae	Bacteroides	Bacteroides pectinophilus CAG:437	unclassified	unclassified
member	68	-	-	-	-	-	HG3041488	metabolism	Nucleotide transport and metabolism	2681X	Carbamoyl-phosphate synthetase large chain, oligomerisation domain	483218.BACPEC_01098	Bacteria	Firmicutes	Clostridia	Eubacteriales	unclassified	unclassified	[Bacteroides] pectinophilus	-	-
member	68	-	-	-	-	-	HG3043634	metabolism	Nucleotide transport and metabolism	4AK6X	COG0458 Carbamoylphosphate synthase large subunit (split gene in MJ)	1121094.KB894648_gene439	unclassified	unclassified	unclassified	unclassified	unclassified	unclassified	unclassified	unclassified	unclassified
member	68	-	-	-	-	-	HG3050234	metabolism	Nucleotide transport and metabolism	4AK6X	COG0458 Carbamoylphosphate synthase large subunit (split gene in MJ)	272559.BF9343_2575	Bacteria	Bacteroidetes	Bacteroidia	Bacteroidales	Bacteroidaceae	Bacteroides	Bacteroides acidifaciens	unclassified	unclassified
member	68	-	-	-	-	-	HG3050234	-	-	-	-	-	Bacteria	Bacteroidetes	Bacteroidia	Bacteroidales	Bacteroidaceae	Bacteroides	Bacteroides finegoldii	-	-
member	68	-	-	-	-	-	HG3050234	-	-	-	-	-	Bacteria	Bacteroidetes	Bacteroidia	Bacteroidales	Bacteroidaceae	Bacteroides	Bacteroides fragilis	-	-
member	68	-	-	-	-	-	HG3050234	-	-	-	-	-	Bacteria	Bacteroidetes	Bacteroidia	Bacteroidales	Bacteroidaceae	Bacteroides	Bacteroides fragilis CAG:47	-	-
member	68	-	-	-	-	-	HG3050234	-	-	-	-	-	Bacteria	Bacteroidetes	Bacteroidia	Bacteroidales	Bacteroidaceae	Bacteroides	Bacteroides sp. CBA7301	-	-
member	68	-	-	-	-	-	HG3050234	-	-	-	-	-	Bacteria	Bacteroidetes	Bacteroidia	Bacteroidales	Bacteroidaceae	Bacteroides	unclassified	-	-
member	68	-	-	-	-	-	HG3052434	metabolism	Nucleotide transport and metabolism	3XYH9	Psort location Cytoplasmic, score 8.87	537007.BLAHAN_07145	Bacteria	Firmicutes	Clostridia	Eubacteriales	Lachnospiraceae	Blautia	Blautia faecicola	unclassified	unclassified
member	68	-	-	-	-	-	HG3052434	-	-	-	-	-	Bacteria	Firmicutes	Clostridia	Eubacteriales	Lachnospiraceae	Blautia	Blautia sp. AF22-5LB	-	-
member	68	-	-	-	-	-	HG3052434	-	-	-	-	-	Bacteria	Firmicutes	Clostridia	Eubacteriales	Lachnospiraceae	Blautia	Blautia sp. AM16-16B	-	-
member	68	-	-	-	-	-	HG3052434	-	-	-	-	-	Bacteria	Firmicutes	Clostridia	Eubacteriales	Lachnospiraceae	Blautia	Blautia sp. AM22-22LB	-	-
member	68	-	-	-	-	-	HG3052434	-	-	-	-	-	Bacteria	Firmicutes	Clostridia	Eubacteriales	Lachnospiraceae	Blautia	Blautia sp. SG-772	-	-
member	68	-	-	-	-	-	HG3052434	-	-	-	-	-	Bacteria	Firmicutes	Clostridia	Eubacteriales	Lachnospiraceae	Blautia	Blautia sp. TF11-31AT	-	-
member	68	-	-	-	-	-	HG3052434	-	-	-	-	-	Bacteria	Firmicutes	Clostridia	Eubacteriales	Lachnospiraceae	Oliverpabstia	Oliverpabstia intestinalis	-	-
member	68	-	-	-	-	-	HG3054750	metabolism	Amino acid transport and metabolism	22W4Y	Carbamoyl-phosphate synthase (glutamine-hydrolyzing)	1122971.BAME01000048_gene4045	Bacteria	Bacteroidetes	Bacteroidia	Bacteroidales	Bacteroidaceae	Bacteroides	Bacteroides dorei CAG:222	unclassified	unclassified
member	68	-	-	-	-	-	HG3054750	metabolism	Nucleotide transport and metabolism	22W4Y	Carbamoyl-phosphate synthase (glutamine-hydrolyzing)	1122971.BAME01000048_gene4045	Bacteria	Bacteroidetes	Bacteroidia	Bacteroidales	Bacteroidaceae	Bacteroides	Bacteroides sp. 3_1_33FAA	-	-
member	68	-	-	-	-	-	HG3054750	-	-	-	-	-	Bacteria	Bacteroidetes	Bacteroidia	Bacteroidales	Bacteroidaceae	Bacteroides	Bacteroides sp. 3_1_40A	-	-
member	68	-	-	-	-	-	HG3054750	-	-	-	-	-	Bacteria	Bacteroidetes	Bacteroidia	Bacteroidales	Bacteroidaceae	Bacteroides	Bacteroides sp. 4_3_47FAA	-	-
member	68	-	-	-	-	-	HG3054750	-	-	-	-	-	Bacteria	Bacteroidetes	Bacteroidia	Bacteroidales	Bacteroidaceae	Bacteroides	Bacteroides sp. 9_1_42FAA	-	-
member	68	-	-	-	-	-	HG3054750	-	-	-	-	-	Bacteria	Bacteroidetes	Bacteroidia	Bacteroidales	Bacteroidaceae	Bacteroides	Bacteroides sp. AF15-23LB	-	-
member	68	-	-	-	-	-	HG3054750	-	-	-	-	-	Bacteria	Bacteroidetes	Bacteroidia	Bacteroidales	Bacteroidaceae	Bacteroides	Bacteroides sp. AF16-29	-	-
member	68	-	-	-	-	-	HG3054750	-	-	-	-	-	Bacteria	Bacteroidetes	Bacteroidia	Bacteroidales	Bacteroidaceae	Bacteroides	Bacteroides sp. AF17-1	-	-
member	68	-	-	-	-	-	HG3054750	-	-	-	-	-	Bacteria	Bacteroidetes	Bacteroidia	Bacteroidales	Bacteroidaceae	Bacteroides	Bacteroides sp. AF25-18	-	-
member	68	-	-	-	-	-	HG3054750	-	-	-	-	-	Bacteria	Bacteroidetes	Bacteroidia	Bacteroidales	Bacteroidaceae	Bacteroides	Bacteroides sp. AF32-15BH	-	-
member	68	-	-	-	-	-	HG3054750	-	-	-	-	-	Bacteria	Bacteroidetes	Bacteroidia	Bacteroidales	Bacteroidaceae	Bacteroides	Bacteroides sp. AF39-10AT	-	-
member	68	-	-	-	-	-	HG3054750	-	-	-	-	-	Bacteria	Bacteroidetes	Bacteroidia	Bacteroidales	Bacteroidaceae	Bacteroides	Bacteroides sp. AM18-9	-	-
member	68	-	-	-	-	-	HG3054750	-	-	-	-	-	Bacteria	Bacteroidetes	Bacteroidia	Bacteroidales	Bacteroidaceae	Bacteroides	Bacteroides sp. AM23-18	-	-
member	68	-	-	-	-	-	HG3054750	-	-	-	-	-	Bacteria	Bacteroidetes	Bacteroidia	Bacteroidales	Bacteroidaceae	Bacteroides	Bacteroides sp. AM26-11	-	-
member	68	-	-	-	-	-	HG3054750	-	-	-	-	-	Bacteria	Bacteroidetes	Bacteroidia	Bacteroidales	Bacteroidaceae	Bacteroides	Bacteroides sp. AM27-13	-	-
member	68	-	-	-	-	-	HG3054750	-	-	-	-	-	Bacteria	Bacteroidetes	Bacteroidia	Bacteroidales	Bacteroidaceae	Bacteroides	Bacteroides sp. AM28-6	-	-
member	68	-	-	-	-	-	HG3054750	-	-	-	-	-	Bacteria	Bacteroidetes	Bacteroidia	Bacteroidales	Bacteroidaceae	Bacteroides	Bacteroides vulgatus CAG:6	-	-
member	68	-	-	-	-	-	HG3054750	-	-	-	-	-	Bacteria	Bacteroidetes	Bacteroidia	Bacteroidales	Bacteroidaceae	Phocaeicola	Phocaeicola dorei	-	-
member	68	-	-	-	-	-	HG3054750	-	-	-	-	-	Bacteria	Bacteroidetes	Bacteroidia	Bacteroidales	Bacteroidaceae	Phocaeicola	Phocaeicola sartorii	-	-
member	68	-	-	-	-	-	HG3054750	-	-	-	-	-	Bacteria	Bacteroidetes	Bacteroidia	Bacteroidales	Bacteroidaceae	Phocaeicola	Phocaeicola vulgatus	-	-
member	68	-	-	-	-	-	HG3054750	-	-	-	-	-	Bacteria	Bacteroidetes	Bacteroidia	Bacteroidales	Bacteroidaceae	Phocaeicola	unclassified	-	-
member	68	-	-	-	-	-	HG3054750	-	-	-	-	-	Bacteria	Bacteroidetes	Bacteroidia	Bacteroidales	Bacteroidaceae	unclassified	unclassified	-	-
member	68	-	-	-	-	-	HG3061260	metabolism	Amino acid transport and metabolism	2FMKD	Carbamoyl-phosphate synthase (glutamine-hydrolyzing)	1122985.HMPREF1991_03113	Bacteria	Bacteroidetes	Bacteroidia	Bacteroidales	Prevotellaceae	Prevotella	Prevotella sp. CAG:1058	unclassified	unclassified
member	68	-	-	-	-	-	HG3061260	metabolism	Nucleotide transport and metabolism	2FMKD	Carbamoyl-phosphate synthase (glutamine-hydrolyzing)	1122985.HMPREF1991_03113	-	-	-	-	-	-	-	-	-
member	68	-	-	-	-	-	HG3064760	metabolism	Nucleotide transport and metabolism	27UVI	Carbamoyl-phosphate synthetase large chain, oligomerisation domain	411461.DORFOR_00674	Bacteria	Firmicutes	Clostridia	Eubacteriales	Lachnospiraceae	Dorea	Dorea formicigenerans	unclassified	unclassified
member	68	-	-	-	-	-	HG3064760	-	-	-	-	-	Bacteria	Firmicutes	Clostridia	Eubacteriales	Lachnospiraceae	Dorea	Dorea formicigenerans CAG:28	-	-
member	68	-	-	-	-	-	HG3064760	-	-	-	-	-	Bacteria	Firmicutes	Clostridia	Eubacteriales	Lachnospiraceae	Dorea	Dorea sp. Marseille-P4042	-	-
member	68	-	-	-	-	-	HG3064760	-	-	-	-	-	Bacteria	Firmicutes	Clostridia	Eubacteriales	Lachnospiraceae	Dorea	unclassified	-	-
member	68	-	-	-	-	-	HG3064760	-	-	-	-	-	Bacteria	Firmicutes	Clostridia	Eubacteriales	Lachnospiraceae	Dorea	uncultured Dorea sp.	-	-
member	68	-	-	-	-	-	HG3070034	metabolism	Amino acid transport and metabolism	2FMKD	Carbamoyl-phosphate synthase (glutamine-hydrolyzing)	1236494.BAJN01000003_gene598	unclassified	unclassified	unclassified	unclassified	unclassified	unclassified	unclassified	unclassified	unclassified
member	68	-	-	-	-	-	HG3070034	metabolism	Nucleotide transport and metabolism	2FMKD	Carbamoyl-phosphate synthase (glutamine-hydrolyzing)	1236494.BAJN01000003_gene598	-	-	-	-	-	-	-	-	-
member	68	-	-	-	-	-	HG3075592	metabolism	Nucleotide transport and metabolism	3XYH9	Psort location Cytoplasmic, score 8.87	476272.RUMHYD_02563	Bacteria	Firmicutes	Clostridia	Eubacteriales	Clostridiaceae	Clostridium	Clostridium sp. CAG:277	unclassified	unclassified
member	68	-	-	-	-	-	HG3075592	-	-	-	-	-	Bacteria	Firmicutes	Clostridia	Eubacteriales	Clostridiaceae	Clostridium	Clostridium sp. OM07-10AC	-	-
member	68	-	-	-	-	-	HG3075678	metabolism	Nucleotide transport and metabolism	4AK6X	COG0458 Carbamoylphosphate synthase large subunit (split gene in MJ)	470145.BACCOP_01247	Bacteria	Bacteroidetes	Bacteroidia	Bacteroidales	Bacteroidaceae	Bacteroides	Bacteroides mediterraneensis	unclassified	unclassified
member	68	-	-	-	-	-	HG3093930	metabolism	Nucleotide transport and metabolism	21Y24	Carbamoylphosphate synthase large subunit	742735.HMPREF9467_02203	Bacteria	Firmicutes	Clostridia	Eubacteriales	Clostridiaceae	Clostridium	unclassified	unclassified	unclassified
member	68	-	-	-	-	-	HG3093930	-	-	-	-	-	Bacteria	Firmicutes	Clostridia	Eubacteriales	unclassified	unclassified	unclassified	-	-
member	68	-	-	-	-	-	HG3094585	metabolism	Nucleotide transport and metabolism	3VPAY	Psort location Cytoplasmic, score 8.87	702450.CUW_2499	Bacteria	Firmicutes	Erysipelotrichia	Erysipelotrichales	Turicibacteraceae	Turicibacter	Turicibacter bilis	unclassified	unclassified
member	68	-	-	-	-	-	HG3094585	-	-	-	-	-	Bacteria	Firmicutes	Erysipelotrichia	Erysipelotrichales	Turicibacteraceae	Turicibacter	Turicibacter sanguinis	-	-
member	68	-	-	-	-	-	HG3094585	-	-	-	-	-	Bacteria	Firmicutes	Erysipelotrichia	Erysipelotrichales	Turicibacteraceae	Turicibacter	Turicibacter sp. H121	-	-
member	68	-	-	-	-	-	HG3094585	-	-	-	-	-	Bacteria	Firmicutes	Erysipelotrichia	Erysipelotrichales	Turicibacteraceae	Turicibacter	unclassified	-	-
member	68	-	-	-	-	-	HG3096190	metabolism	Nucleotide transport and metabolism	2498I	Carbamoyl-phosphate synthetase ammonia chain	585394.RHOM_02740	Bacteria	Firmicutes	Clostridia	Eubacteriales	Lachnospiraceae	Roseburia	Roseburia intestinalis	Modules of approx. 90 residues found so far only in ruminococcal enzymes of families GH5 or GH26. Broad specificity for beta-glycans (xyloglucan, glucomannan, galactomannan, barley beta-glucan).	CBM80
member	68	-	-	-	-	-	HG3096799	metabolism	Nucleotide transport and metabolism	3WG9X	Catalyzes the stereoinversion of LL-2,6- diaminoheptanedioate (L,L-DAP) to meso-diaminoheptanedioate (meso- DAP), a precursor of L-lysine and an essential component of the bacterial peptidoglycan	1123075.AUDP01000016_gene3389	Bacteria	Firmicutes	Clostridia	Eubacteriales	Lachnospiraceae	Blautia	Blautia sp. AM28-10	unclassified	unclassified
member	68	-	-	-	-	-	HG3096799	-	-	-	-	-	Bacteria	Firmicutes	Clostridia	Eubacteriales	Lachnospiraceae	Blautia	Blautia sp. AM28-27	-	-
member	68	-	-	-	-	-	HG3096799	-	-	-	-	-	Bacteria	Firmicutes	Clostridia	Eubacteriales	Lachnospiraceae	Blautia	Blautia sp. AM28-36	-	-
member	68	-	-	-	-	-	HG3096799	-	-	-	-	-	Bacteria	Firmicutes	Clostridia	Eubacteriales	Lachnospiraceae	Blautia	Blautia sp. AM42-2	-	-
member	68	-	-	-	-	-	HG3096799	-	-	-	-	-	Bacteria	Firmicutes	Clostridia	Eubacteriales	Lachnospiraceae	Blautia	Blautia sp. CAG:37	-	-
member	68	-	-	-	-	-	HG3096799	-	-	-	-	-	Bacteria	Firmicutes	Clostridia	Eubacteriales	Lachnospiraceae	Blautia	Blautia sp. CAG:37_48_57	-	-
member	68	-	-	-	-	-	HG3096799	-	-	-	-	-	Bacteria	Firmicutes	Clostridia	Eubacteriales	Lachnospiraceae	Blautia	Blautia sp. TF12-12AT	-	-
member	68	-	-	-	-	-	HG3096799	-	-	-	-	-	Bacteria	Firmicutes	Clostridia	Eubacteriales	Lachnospiraceae	Blautia	Blautia sp. TF12-31AT	-	-
member	68	-	-	-	-	-	HG3096799	-	-	-	-	-	Bacteria	Firmicutes	Clostridia	Eubacteriales	Lachnospiraceae	Fusicatenibacter	Fusicatenibacter saccharivorans	-	-
member	68	-	-	-	-	-	HG3096799	-	-	-	-	-	Bacteria	Firmicutes	Clostridia	Eubacteriales	Lachnospiraceae	unclassified	unclassified	-	-
member	68	-	-	-	-	-	HG3101229	metabolism	Amino acid transport and metabolism	22W4Y	Carbamoyl-phosphate synthase (glutamine-hydrolyzing)	435591.BDI_0580	Bacteria	Bacteroidetes	Bacteroidia	Bacteroidales	Bacteroidaceae	Bacteroides	Bacteroides sp. 2_1_33B	unclassified	unclassified
member	68	-	-	-	-	-	HG3101229	metabolism	Nucleotide transport and metabolism	22W4Y	Carbamoyl-phosphate synthase (glutamine-hydrolyzing)	435591.BDI_0580	Bacteria	Bacteroidetes	Bacteroidia	Bacteroidales	Bacteroidaceae	Bacteroides	Bacteroides sp. 3_1_19	-	-
member	68	-	-	-	-	-	HG3101229	-	-	-	-	-	Bacteria	Bacteroidetes	Bacteroidia	Bacteroidales	Tannerellaceae	Parabacteroides	Parabacteroides distasonis	-	-
member	68	-	-	-	-	-	HG3101229	-	-	-	-	-	Bacteria	Bacteroidetes	Bacteroidia	Bacteroidales	Tannerellaceae	Parabacteroides	Parabacteroides sp. 20_3	-	-
member	68	-	-	-	-	-	HG3101229	-	-	-	-	-	Bacteria	Bacteroidetes	Bacteroidia	Bacteroidales	Tannerellaceae	Parabacteroides	Parabacteroides sp. AF21-43	-	-
member	68	-	-	-	-	-	HG3101229	-	-	-	-	-	Bacteria	Bacteroidetes	Bacteroidia	Bacteroidales	Tannerellaceae	Parabacteroides	Parabacteroides sp. AF27-14	-	-
member	68	-	-	-	-	-	HG3101229	-	-	-	-	-	Bacteria	Bacteroidetes	Bacteroidia	Bacteroidales	Tannerellaceae	Parabacteroides	Parabacteroides sp. AF39-10AC	-	-
member	68	-	-	-	-	-	HG3101229	-	-	-	-	-	Bacteria	Bacteroidetes	Bacteroidia	Bacteroidales	Tannerellaceae	Parabacteroides	Parabacteroides sp. AM25-14	-	-
member	68	-	-	-	-	-	HG3101229	-	-	-	-	-	Bacteria	Bacteroidetes	Bacteroidia	Bacteroidales	Tannerellaceae	Parabacteroides	Parabacteroides sp. CAG:2	-	-
member	68	-	-	-	-	-	HG3101229	-	-	-	-	-	Bacteria	Bacteroidetes	Bacteroidia	Bacteroidales	Tannerellaceae	Parabacteroides	Parabacteroides sp. CT06	-	-
member	68	-	-	-	-	-	HG3101229	-	-	-	-	-	Bacteria	Bacteroidetes	Bacteroidia	Bacteroidales	Tannerellaceae	Parabacteroides	Parabacteroides sp. D13	-	-
member	68	-	-	-	-	-	HG3101229	-	-	-	-	-	Bacteria	Bacteroidetes	Bacteroidia	Bacteroidales	Tannerellaceae	Parabacteroides	Parabacteroides sp. D25	-	-
member	68	-	-	-	-	-	HG3101229	-	-	-	-	-	Bacteria	Bacteroidetes	Bacteroidia	Bacteroidales	Tannerellaceae	Parabacteroides	Parabacteroides sp. D26	-	-
member	68	-	-	-	-	-	HG3101229	-	-	-	-	-	Bacteria	Bacteroidetes	Bacteroidia	Bacteroidales	Tannerellaceae	Parabacteroides	unclassified	-	-
member	68	-	-	-	-	-	HG3101229	-	-	-	-	-	Bacteria	Bacteroidetes	Bacteroidia	Bacteroidales	unclassified	unclassified	Bacteroidales bacterium 43_36	-	-
member	68	-	-	-	-	-	HG3105725	metabolism	Amino acid transport and metabolism	2FMKD	Carbamoyl-phosphate synthase (glutamine-hydrolyzing)	888832.HMPREF9420_0637	Bacteria	Bacteroidetes	Bacteroidia	Bacteroidales	Prevotellaceae	Marseilla	Marseilla massiliensis	unclassified	unclassified
member	68	-	-	-	-	-	HG3105725	metabolism	Nucleotide transport and metabolism	2FMKD	Carbamoyl-phosphate synthase (glutamine-hydrolyzing)	888832.HMPREF9420_0637	Bacteria	Bacteroidetes	Bacteroidia	Bacteroidales	Prevotellaceae	Prevotella	Prevotella sp. CAG:1124	-	-
member	68	-	-	-	-	-	HG3114276	metabolism	Nucleotide transport and metabolism	4AK6X	COG0458 Carbamoylphosphate synthase large subunit (split gene in MJ)	483215.BACFIN_06545	Bacteria	Bacteroidetes	Bacteroidia	Bacteroidales	Bacteroidaceae	Bacteroides	Bacteroides ovatus	unclassified	unclassified
member	68	-	-	-	-	-	HG3114276	-	-	-	-	-	Bacteria	Bacteroidetes	Bacteroidia	Bacteroidales	Bacteroidaceae	Bacteroides	Bacteroides sp. D55t1_190419_B8	-	-
member	68	-	-	-	-	-	HG3114276	-	-	-	-	-	Bacteria	Bacteroidetes	Bacteroidia	Bacteroidales	Bacteroidaceae	Bacteroides	Bacteroides xylanisolvens	-	-
member	68	-	-	-	-	-	HG3114276	-	-	-	-	-	Bacteria	Bacteroidetes	Bacteroidia	Bacteroidales	Bacteroidaceae	Bacteroides	unclassified	-	-
member	68	-	-	-	-	-	HG3116090	metabolism	Nucleotide transport and metabolism	4H2HF	Belongs to the CarB family	1262914.BN533_00031	Bacteria	Firmicutes	Negativicutes	Acidaminococcales	Acidaminococcaceae	Phascolarctobacterium	Phascolarctobacterium faecium	unclassified	unclassified
member	68	-	-	-	-	-	HG3119393	metabolism	Nucleotide transport and metabolism	4AK6X	COG0458 Carbamoylphosphate synthase large subunit (split gene in MJ)	547042.BACCOPRO_02713	Bacteria	Bacteroidetes	Bacteroidia	Bacteroidales	Bacteroidaceae	Bacteroides	Bacteroides caecigallinarum	unclassified	unclassified
member	68	-	-	-	-	-	HG3125057	metabolism	Amino acid transport and metabolism	22W4Y	Carbamoyl-phosphate synthase (glutamine-hydrolyzing)	1122971.BAME01000048_gene4045	Bacteria	Bacteroidetes	Bacteroidia	Bacteroidales	Bacteroidaceae	Bacteroides	Bacteroides sp. AF25-18	unclassified	unclassified
member	68	-	-	-	-	-	HG3125057	metabolism	Nucleotide transport and metabolism	22W4Y	Carbamoyl-phosphate synthase (glutamine-hydrolyzing)	1122971.BAME01000048_gene4045	Bacteria	Bacteroidetes	Bacteroidia	Bacteroidales	Bacteroidaceae	Bacteroides	Bacteroides sp. AM23-18	-	-
member	68	-	-	-	-	-	HG3125057	-	-	-	-	-	Bacteria	Bacteroidetes	Bacteroidia	Bacteroidales	Bacteroidaceae	Phocaeicola	Phocaeicola dorei	-	-
member	68	-	-	-	-	-	HG3125057	-	-	-	-	-	Bacteria	Bacteroidetes	Bacteroidia	Bacteroidales	Bacteroidaceae	unclassified	unclassified	-	-
member	68	-	-	-	-	-	HG3126896	metabolism	Amino acid transport and metabolism	22W4Y	Carbamoyl-phosphate synthase (glutamine-hydrolyzing)	411477.PARMER_02133	Bacteria	Bacteroidetes	Bacteroidia	Bacteroidales	Tannerellaceae	Parabacteroides	Parabacteroides sp. CAG:409	unclassified	unclassified
member	68	-	-	-	-	-	HG3126896	metabolism	Nucleotide transport and metabolism	22W4Y	Carbamoyl-phosphate synthase (glutamine-hydrolyzing)	411477.PARMER_02133	-	-	-	-	-	-	-	-	-
member	68	-	-	-	-	-	HG3127872	metabolism	Nucleotide transport and metabolism	4AK6X	COG0458 Carbamoylphosphate synthase large subunit (split gene in MJ)	411901.BACCAC_03396	Bacteria	Bacteroidetes	Bacteroidia	Bacteroidales	Bacteroidaceae	Bacteroides	Bacteroides caccae	unclassified	unclassified
member	68	-	-	-	-	-	HG3127872	-	-	-	-	-	Bacteria	Bacteroidetes	Bacteroidia	Bacteroidales	Bacteroidaceae	Bacteroides	Bacteroides caccae CAG:21	-	-
member	68	-	-	-	-	-	HG3127872	-	-	-	-	-	Bacteria	Bacteroidetes	Bacteroidia	Bacteroidales	Bacteroidaceae	Bacteroides	Bacteroides fragilis	-	-
member	68	-	-	-	-	-	HG3127872	-	-	-	-	-	Bacteria	Bacteroidetes	Bacteroidia	Bacteroidales	Bacteroidaceae	Bacteroides	Bacteroides ovatus	-	-
member	68	-	-	-	-	-	HG3127872	-	-	-	-	-	Bacteria	Bacteroidetes	Bacteroidia	Bacteroidales	Bacteroidaceae	Bacteroides	Bacteroides sp. 1001302B_160321_D4	-	-
member	68	-	-	-	-	-	HG3127872	-	-	-	-	-	Bacteria	Bacteroidetes	Bacteroidia	Bacteroidales	Bacteroidaceae	Bacteroides	Bacteroides sp. 2_1_22	-	-
member	68	-	-	-	-	-	HG3127872	-	-	-	-	-	Bacteria	Bacteroidetes	Bacteroidia	Bacteroidales	Bacteroidaceae	Bacteroides	Bacteroides sp. 43_46	-	-
member	68	-	-	-	-	-	HG3127872	-	-	-	-	-	Bacteria	Bacteroidetes	Bacteroidia	Bacteroidales	Bacteroidaceae	Bacteroides	Bacteroides sp. AF32-8BH	-	-
member	68	-	-	-	-	-	HG3127872	-	-	-	-	-	Bacteria	Bacteroidetes	Bacteroidia	Bacteroidales	Bacteroidaceae	Bacteroides	Bacteroides sp. AM37-9	-	-
member	68	-	-	-	-	-	HG3127872	-	-	-	-	-	Bacteria	Bacteroidetes	Bacteroidia	Bacteroidales	Bacteroidaceae	Bacteroides	Bacteroides sp. D1	-	-
member	68	-	-	-	-	-	HG3127872	-	-	-	-	-	Bacteria	Bacteroidetes	Bacteroidia	Bacteroidales	Bacteroidaceae	Bacteroides	Bacteroides sp. D22	-	-
member	68	-	-	-	-	-	HG3127872	-	-	-	-	-	Bacteria	Bacteroidetes	Bacteroidia	Bacteroidales	Bacteroidaceae	Bacteroides	Bacteroides xylanisolvens	-	-
member	68	-	-	-	-	-	HG3127872	-	-	-	-	-	Bacteria	Bacteroidetes	Bacteroidia	Bacteroidales	Bacteroidaceae	Bacteroides	unclassified	-	-
member	68	-	-	-	-	-	HG3128143	metabolism	Nucleotide transport and metabolism	4AK6X	COG0458 Carbamoylphosphate synthase large subunit (split gene in MJ)	667015.Bacsa_3559	Bacteria	Bacteroidetes	Bacteroidia	Bacteroidales	Bacteroidaceae	Bacteroides	Bacteroides sp. CAG:770	unclassified	unclassified
member	68	-	-	-	-	-	HG3132950	metabolism	Nucleotide transport and metabolism	21Y24	Carbamoylphosphate synthase large subunit	411902.CLOBOL_02797	Bacteria	Firmicutes	Clostridia	Eubacteriales	Clostridiaceae	Clostridium	Clostridium bolteae CAG:59	unclassified	unclassified
member	68	-	-	-	-	-	HG3132950	-	-	-	-	-	Bacteria	Firmicutes	Clostridia	Eubacteriales	Lachnospiraceae	Enterocloster	Enterocloster bolteae	-	-
member	68	-	-	-	-	-	HG3132950	-	-	-	-	-	Bacteria	Firmicutes	Clostridia	Eubacteriales	Lachnospiraceae	Enterocloster	Enterocloster clostridioformis	-	-
member	68	-	-	-	-	-	HG3132950	-	-	-	-	-	Bacteria	Firmicutes	Clostridia	Eubacteriales	Lachnospiraceae	Enterocloster	unclassified	-	-
member	68	-	-	-	-	-	HG3144713	metabolism	Amino acid transport and metabolism	22W4Y	Carbamoyl-phosphate synthase (glutamine-hydrolyzing)	1121129.KB903360_gene3400	Bacteria	Bacteroidetes	Bacteroidia	Bacteroidales	Odoribacteraceae	Butyricimonas	Butyricimonas faecalis	unclassified	unclassified
member	68	-	-	-	-	-	HG3144713	metabolism	Nucleotide transport and metabolism	22W4Y	Carbamoyl-phosphate synthase (glutamine-hydrolyzing)	1121129.KB903360_gene3400	Bacteria	Bacteroidetes	Bacteroidia	Bacteroidales	Odoribacteraceae	Butyricimonas	unclassified	-	-
member	68	-	-	-	-	-	HG3145615	metabolism	Nucleotide transport and metabolism	4AK6X	COG0458 Carbamoylphosphate synthase large subunit (split gene in MJ)	411479.BACUNI_01923	unclassified	unclassified	unclassified	unclassified	unclassified	unclassified	unclassified	unclassified	unclassified
member	68	-	-	-	-	-	HG3147050	metabolism	Amino acid transport and metabolism	27IXJ	Carbamoyl-phosphate synthetase large chain, oligomerisation domain	1235800.C819_00653	Bacteria	Firmicutes	Clostridia	Eubacteriales	Clostridiaceae	Clostridium	uncultured Clostridium sp.	unclassified	unclassified
member	68	-	-	-	-	-	HG3147050	metabolism	Nucleotide transport and metabolism	27IXJ	Carbamoyl-phosphate synthetase large chain, oligomerisation domain	1235800.C819_00653	Bacteria	Firmicutes	Clostridia	Eubacteriales	Lachnospiraceae	unclassified	Lachnospiraceae bacterium OM04-12BH	-	-
member	68	-	-	-	-	-	HG3150234	metabolism	Nucleotide transport and metabolism	25UTY	carbamoylphosphate synthase large subunit	1256908.HMPREF0373_02237	Bacteria	Firmicutes	Clostridia	Eubacteriales	Lachnospiraceae	Roseburia	Roseburia sp. CAG:197	unclassified	unclassified
member	68	-	-	-	-	-	HG3152280	metabolism	Amino acid transport and metabolism	2FMKD	Carbamoyl-phosphate synthase (glutamine-hydrolyzing)	762982.HMPREF9442_03021	Bacteria	Bacteroidetes	Bacteroidia	Bacteroidales	Prevotellaceae	unclassified	Prevotellaceae bacterium	unclassified	unclassified
member	68	-	-	-	-	-	HG3152280	metabolism	Nucleotide transport and metabolism	2FMKD	Carbamoyl-phosphate synthase (glutamine-hydrolyzing)	762982.HMPREF9442_03021	-	-	-	-	-	-	-	-	-
member	68	-	-	-	-	-	HG3159715	metabolism	Amino acid transport and metabolism	2681X	Carbamoyl-phosphate synthetase large chain, oligomerisation domain	457421.CBFG_01355	Bacteria	Firmicutes	Clostridia	Eubacteriales	Clostridiaceae	Clostridium	Clostridium sp. AF12-19	unclassified	unclassified
member	68	-	-	-	-	-	HG3159715	metabolism	Nucleotide transport and metabolism	2681X	Carbamoyl-phosphate synthetase large chain, oligomerisation domain	457421.CBFG_01355	Bacteria	Firmicutes	Clostridia	Eubacteriales	Clostridiaceae	Clostridium	Clostridium sp. AF12-28	-	-
member	68	-	-	-	-	-	HG3159715	-	-	-	-	-	Bacteria	Firmicutes	Clostridia	Eubacteriales	Clostridiaceae	Clostridium	Clostridium sp. AF20-17LB	-	-
member	68	-	-	-	-	-	HG3159715	-	-	-	-	-	Bacteria	Firmicutes	Clostridia	Eubacteriales	Clostridiaceae	Clostridium	Clostridium sp. AF28-12	-	-
member	68	-	-	-	-	-	HG3159715	-	-	-	-	-	Bacteria	Firmicutes	Clostridia	Eubacteriales	Clostridiaceae	Clostridium	Clostridium sp. AF37-5AT	-	-
member	68	-	-	-	-	-	HG3159715	-	-	-	-	-	Bacteria	Firmicutes	Clostridia	Eubacteriales	Clostridiaceae	Clostridium	Clostridium sp. AM16-23	-	-
member	68	-	-	-	-	-	HG3159715	-	-	-	-	-	Bacteria	Firmicutes	Clostridia	Eubacteriales	Clostridiaceae	Clostridium	Clostridium sp. AM30-24	-	-
member	68	-	-	-	-	-	HG3159715	-	-	-	-	-	Bacteria	Firmicutes	Clostridia	Eubacteriales	Clostridiaceae	Clostridium	Clostridium sp. AM34-11AC	-	-
member	68	-	-	-	-	-	HG3159715	-	-	-	-	-	Bacteria	Firmicutes	Clostridia	Eubacteriales	Clostridiaceae	Clostridium	Clostridium sp. OF03-18AA	-	-
member	68	-	-	-	-	-	HG3159715	-	-	-	-	-	Bacteria	Firmicutes	Clostridia	Eubacteriales	Clostridiaceae	Clostridium	unclassified	-	-
member	68	-	-	-	-	-	HG3159715	-	-	-	-	-	Bacteria	Firmicutes	Clostridia	Eubacteriales	Clostridiaceae	unclassified	Clostridiaceae bacterium AF02-42	-	-
member	68	-	-	-	-	-	HG3163468	metabolism	Nucleotide transport and metabolism	3WMXQ	Carbamoyl-phosphate synthetase large chain, oligomerisation	1121344.JHZO01000004_gene1714	unclassified	unclassified	unclassified	unclassified	unclassified	unclassified	unclassified	unclassified	unclassified
member	68	-	-	-	-	-	HG3164202	metabolism	Nucleotide transport and metabolism	4AK6X	COG0458 Carbamoylphosphate synthase large subunit (split gene in MJ)	547042.BACCOPRO_03112	Bacteria	Bacteroidetes	Bacteroidia	Bacteroidales	Bacteroidaceae	Bacteroides	Bacteroides coprophilus CAG:333	unclassified	unclassified
member	68	-	-	-	-	-	HG3164202	-	-	-	-	-	Bacteria	Bacteroidetes	Bacteroidia	Bacteroidales	Bacteroidaceae	Phocaeicola	Phocaeicola coprophilus	-	-
member	68	-	-	-	-	-	HG3167914	metabolism	Nucleotide transport and metabolism	36DIP	Carbamoyl-phosphate synthetase ammonia chain	1226325.HMPREF1548_01721	Bacteria	Firmicutes	Clostridia	Eubacteriales	Clostridiaceae	Clostridium	Clostridium sp. KLE 1755	unclassified	unclassified
member	68	-	-	-	-	-	HG3167914	-	-	-	-	-	Bacteria	Firmicutes	Clostridia	Eubacteriales	Lachnospiraceae	Eisenbergiella	Eisenbergiella massiliensis	-	-
member	68	-	-	-	-	-	HG3167914	-	-	-	-	-	Bacteria	Firmicutes	Clostridia	Eubacteriales	Lachnospiraceae	Eisenbergiella	Eisenbergiella porci	-	-
member	68	-	-	-	-	-	HG3168457	metabolism	Amino acid transport and metabolism	2FMKD	Carbamoyl-phosphate synthase (glutamine-hydrolyzing)	1002367.HMPREF0673_02323	Bacteria	Bacteroidetes	Bacteroidia	Bacteroidales	Prevotellaceae	Prevotella	Prevotella sp. CAG:520	unclassified	unclassified
member	68	-	-	-	-	-	HG3168457	metabolism	Nucleotide transport and metabolism	2FMKD	Carbamoyl-phosphate synthase (glutamine-hydrolyzing)	1002367.HMPREF0673_02323	Bacteria	Bacteroidetes	Bacteroidia	Bacteroidales	Prevotellaceae	Prevotella	Prevotella stercorea	-	-
member	68	-	-	-	-	-	HG3170906	metabolism	Amino acid transport and metabolism	22W4Y	Carbamoyl-phosphate synthase (glutamine-hydrolyzing)	1122971.BAME01000048_gene4045	Bacteria	Bacteroidetes	Bacteroidia	Bacteroidales	Bacteroidaceae	Bacteroides	Bacteroides dorei CAG:222	unclassified	unclassified
member	68	-	-	-	-	-	HG3170906	metabolism	Nucleotide transport and metabolism	22W4Y	Carbamoyl-phosphate synthase (glutamine-hydrolyzing)	1122971.BAME01000048_gene4045	Bacteria	Bacteroidetes	Bacteroidia	Bacteroidales	Bacteroidaceae	Bacteroides	Bacteroides sp. 3_1_33FAA	-	-
member	68	-	-	-	-	-	HG3170906	-	-	-	-	-	Bacteria	Bacteroidetes	Bacteroidia	Bacteroidales	Bacteroidaceae	Bacteroides	Bacteroides sp. 3_1_40A	-	-
member	68	-	-	-	-	-	HG3170906	-	-	-	-	-	Bacteria	Bacteroidetes	Bacteroidia	Bacteroidales	Bacteroidaceae	Bacteroides	Bacteroides sp. 4_3_47FAA	-	-
member	68	-	-	-	-	-	HG3170906	-	-	-	-	-	Bacteria	Bacteroidetes	Bacteroidia	Bacteroidales	Bacteroidaceae	Bacteroides	Bacteroides sp. 9_1_42FAA	-	-
member	68	-	-	-	-	-	HG3170906	-	-	-	-	-	Bacteria	Bacteroidetes	Bacteroidia	Bacteroidales	Bacteroidaceae	Bacteroides	Bacteroides sp. AF15-23LB	-	-
member	68	-	-	-	-	-	HG3170906	-	-	-	-	-	Bacteria	Bacteroidetes	Bacteroidia	Bacteroidales	Bacteroidaceae	Bacteroides	Bacteroides sp. AF16-29	-	-
member	68	-	-	-	-	-	HG3170906	-	-	-	-	-	Bacteria	Bacteroidetes	Bacteroidia	Bacteroidales	Bacteroidaceae	Bacteroides	Bacteroides sp. AF17-1	-	-
member	68	-	-	-	-	-	HG3170906	-	-	-	-	-	Bacteria	Bacteroidetes	Bacteroidia	Bacteroidales	Bacteroidaceae	Bacteroides	Bacteroides sp. AF25-18	-	-
member	68	-	-	-	-	-	HG3170906	-	-	-	-	-	Bacteria	Bacteroidetes	Bacteroidia	Bacteroidales	Bacteroidaceae	Bacteroides	Bacteroides sp. AF32-15BH	-	-
member	68	-	-	-	-	-	HG3170906	-	-	-	-	-	Bacteria	Bacteroidetes	Bacteroidia	Bacteroidales	Bacteroidaceae	Bacteroides	Bacteroides sp. AF39-10AT	-	-
member	68	-	-	-	-	-	HG3170906	-	-	-	-	-	Bacteria	Bacteroidetes	Bacteroidia	Bacteroidales	Bacteroidaceae	Bacteroides	Bacteroides sp. AM18-9	-	-
member	68	-	-	-	-	-	HG3170906	-	-	-	-	-	Bacteria	Bacteroidetes	Bacteroidia	Bacteroidales	Bacteroidaceae	Bacteroides	Bacteroides sp. AM23-18	-	-
member	68	-	-	-	-	-	HG3170906	-	-	-	-	-	Bacteria	Bacteroidetes	Bacteroidia	Bacteroidales	Bacteroidaceae	Bacteroides	Bacteroides sp. AM26-11	-	-
member	68	-	-	-	-	-	HG3170906	-	-	-	-	-	Bacteria	Bacteroidetes	Bacteroidia	Bacteroidales	Bacteroidaceae	Bacteroides	Bacteroides sp. AM27-13	-	-
member	68	-	-	-	-	-	HG3170906	-	-	-	-	-	Bacteria	Bacteroidetes	Bacteroidia	Bacteroidales	Bacteroidaceae	Bacteroides	Bacteroides sp. AM28-6	-	-
member	68	-	-	-	-	-	HG3170906	-	-	-	-	-	Bacteria	Bacteroidetes	Bacteroidia	Bacteroidales	Bacteroidaceae	Bacteroides	Bacteroides vulgatus CAG:6	-	-
member	68	-	-	-	-	-	HG3170906	-	-	-	-	-	Bacteria	Bacteroidetes	Bacteroidia	Bacteroidales	Bacteroidaceae	Phocaeicola	Phocaeicola dorei	-	-
member	68	-	-	-	-	-	HG3170906	-	-	-	-	-	Bacteria	Bacteroidetes	Bacteroidia	Bacteroidales	Bacteroidaceae	Phocaeicola	Phocaeicola sartorii	-	-
member	68	-	-	-	-	-	HG3170906	-	-	-	-	-	Bacteria	Bacteroidetes	Bacteroidia	Bacteroidales	Bacteroidaceae	Phocaeicola	Phocaeicola vulgatus	-	-
member	68	-	-	-	-	-	HG3170906	-	-	-	-	-	Bacteria	Bacteroidetes	Bacteroidia	Bacteroidales	Bacteroidaceae	Phocaeicola	unclassified	-	-
member	68	-	-	-	-	-	HG3170906	-	-	-	-	-	Bacteria	Bacteroidetes	Bacteroidia	Bacteroidales	Bacteroidaceae	unclassified	unclassified	-	-
member	68	-	-	-	-	-	HG3191517	metabolism	Nucleotide transport and metabolism	2N6FE	Carbamoyl-phosphate synthetase large chain, oligomerisation domain	1007096.BAGW01000015_gene1062	unclassified	unclassified	unclassified	unclassified	unclassified	unclassified	unclassified	unclassified	unclassified
member	68	-	-	-	-	-	HG3196375	metabolism	Nucleotide transport and metabolism	4AK6X	COG0458 Carbamoylphosphate synthase large subunit (split gene in MJ)	667015.Bacsa_3559	Bacteria	Bacteroidetes	Bacteroidia	Bacteroidales	Bacteroidaceae	Bacteroides	Bacteroides sp. An19	unclassified	unclassified
member	68	-	-	-	-	-	HG3196375	-	-	-	-	-	Bacteria	Bacteroidetes	Bacteroidia	Bacteroidales	Bacteroidaceae	Bacteroides	Bacteroides sp. An269	-	-
member	68	-	-	-	-	-	HG3196375	-	-	-	-	-	Bacteria	Bacteroidetes	Bacteroidia	Bacteroidales	Bacteroidaceae	Bacteroides	Bacteroides sp. An279	-	-
member	68	-	-	-	-	-	HG3196375	-	-	-	-	-	Bacteria	Bacteroidetes	Bacteroidia	Bacteroidales	Bacteroidaceae	Bacteroides	Bacteroides sp. An51A	-	-
member	68	-	-	-	-	-	HG3196375	-	-	-	-	-	Bacteria	Bacteroidetes	Bacteroidia	Bacteroidales	Bacteroidaceae	Bacteroides	Bacteroides sp. CAG:702	-	-
member	68	-	-	-	-	-	HG3196375	-	-	-	-	-	Bacteria	Bacteroidetes	Bacteroidia	Bacteroidales	Bacteroidaceae	Bacteroides	unclassified	-	-
member	68	-	-	-	-	-	HG3196375	-	-	-	-	-	Bacteria	Bacteroidetes	Bacteroidia	Bacteroidales	Bacteroidaceae	Phocaeicola	Phocaeicola salanitronis	-	-
member	68	-	-	-	-	-	HG3196375	-	-	-	-	-	Bacteria	Bacteroidetes	Bacteroidia	Bacteroidales	Bacteroidaceae	unclassified	unclassified	-	-
member	68	-	-	-	-	-	HG3196909	metabolism	Nucleotide transport and metabolism	21Y24	Carbamoylphosphate synthase large subunit	411902.CLOBOL_02797	Bacteria	Firmicutes	Clostridia	Eubacteriales	Lachnospiraceae	Lachnoclostridium	Lachnoclostridium sp. 210928-DFI.6.3	unclassified	unclassified
member	68	-	-	-	-	-	HG3196909	-	-	-	-	-	Bacteria	Firmicutes	Clostridia	Eubacteriales	Lachnospiraceae	Lachnospira	uncultured Lachnospira sp.	-	-
member	68	-	-	-	-	-	HG3196909	-	-	-	-	-	Bacteria	Firmicutes	Clostridia	Eubacteriales	unclassified	unclassified	Clostridiales bacterium 41_12_two_minus	-	-
member	68	-	-	-	-	-	HG3196909	-	-	-	-	-	Bacteria	Firmicutes	unclassified	unclassified	unclassified	unclassified	Firmicutes bacterium AF25-13AC	-	-
member	68	-	-	-	-	-	HG3199795	metabolism	Amino acid transport and metabolism	2681X	Carbamoyl-phosphate synthetase large chain, oligomerisation domain	1232446.BAIE02000027_gene2458	Bacteria	Firmicutes	Erysipelotrichia	Erysipelotrichales	Coprobacillaceae	Coprobacillus	Coprobacillus sp. 3_3_56FAA	unclassified	unclassified
member	68	-	-	-	-	-	HG3199795	metabolism	Nucleotide transport and metabolism	2681X	Carbamoyl-phosphate synthetase large chain, oligomerisation domain	1232446.BAIE02000027_gene2458	Bacteria	Firmicutes	Erysipelotrichia	Erysipelotrichales	Coprobacillaceae	Coprobacillus	Coprobacillus sp. 8_2_54BFAA	-	-
member	68	-	-	-	-	-	HG3199795	-	-	-	-	-	Bacteria	Firmicutes	Erysipelotrichia	Erysipelotrichales	Coprobacillaceae	Coprobacillus	Coprobacillus sp. AF09-1A	-	-
member	68	-	-	-	-	-	HG3199795	-	-	-	-	-	Bacteria	Firmicutes	Erysipelotrichia	Erysipelotrichales	Coprobacillaceae	Coprobacillus	Coprobacillus sp. CAG:183	-	-
member	68	-	-	-	-	-	HG3199795	-	-	-	-	-	Bacteria	Firmicutes	Erysipelotrichia	Erysipelotrichales	Coprobacillaceae	Coprobacillus	Coprobacillus sp. D7	-	-
member	68	-	-	-	-	-	HG3199795	-	-	-	-	-	Bacteria	Firmicutes	Erysipelotrichia	Erysipelotrichales	Erysipelotrichaceae	Erysipelatoclostridium	Erysipelatoclostridium ramosum	-	-
member	68	-	-	-	-	-	HG3199795	-	-	-	-	-	Bacteria	Firmicutes	Erysipelotrichia	Erysipelotrichales	Erysipelotrichaceae	Erysipelatoclostridium	Erysipelatoclostridium sp. MSK.7.34	-	-
member	68	-	-	-	-	-	HG3199795	-	-	-	-	-	Bacteria	Firmicutes	Erysipelotrichia	Erysipelotrichales	Erysipelotrichaceae	Erysipelatoclostridium	unclassified	-	-
member	68	-	-	-	-	-	HG3203246	metabolism	Nucleotide transport and metabolism	3WG9X	Catalyzes the stereoinversion of LL-2,6- diaminoheptanedioate (L,L-DAP) to meso-diaminoheptanedioate (meso- DAP), a precursor of L-lysine and an essential component of the bacterial peptidoglycan	471875.RUMLAC_01976	Bacteria	Firmicutes	Clostridia	Eubacteriales	Lachnospiraceae	Mediterraneibacter	Mediterraneibacter faecis	unclassified	unclassified
member	68	-	-	-	-	-	HG3203246	-	-	-	-	-	Bacteria	Firmicutes	Clostridia	Eubacteriales	Lachnospiraceae	Mediterraneibacter	[Ruminococcus] torques	-	-
member	68	-	-	-	-	-	HG3203246	-	-	-	-	-	Bacteria	Firmicutes	Clostridia	Eubacteriales	Lachnospiraceae	Mediterraneibacter	unclassified	-	-
member	68	-	-	-	-	-	HG3203246	-	-	-	-	-	Bacteria	Firmicutes	Clostridia	Eubacteriales	Oscillospiraceae	Ruminococcus	Ruminococcus sp. AF19-4LB	-	-
member	68	-	-	-	-	-	HG3203246	-	-	-	-	-	Bacteria	Firmicutes	Clostridia	Eubacteriales	Oscillospiraceae	Ruminococcus	Ruminococcus sp. AF24-16	-	-
member	68	-	-	-	-	-	HG3203246	-	-	-	-	-	Bacteria	Firmicutes	Clostridia	Eubacteriales	Oscillospiraceae	Ruminococcus	Ruminococcus sp. AF25-17	-	-
member	68	-	-	-	-	-	HG3203246	-	-	-	-	-	Bacteria	Firmicutes	Clostridia	Eubacteriales	Oscillospiraceae	Ruminococcus	Ruminococcus sp. AF25-3LB	-	-
member	68	-	-	-	-	-	HG3203246	-	-	-	-	-	Bacteria	Firmicutes	Clostridia	Eubacteriales	Oscillospiraceae	Ruminococcus	Ruminococcus sp. AF27-12AA	-	-
member	68	-	-	-	-	-	HG3203246	-	-	-	-	-	Bacteria	Firmicutes	Clostridia	Eubacteriales	Oscillospiraceae	Ruminococcus	Ruminococcus sp. AF31-14BH	-	-
member	68	-	-	-	-	-	HG3203246	-	-	-	-	-	Bacteria	Firmicutes	Clostridia	Eubacteriales	Oscillospiraceae	Ruminococcus	Ruminococcus sp. AM16-34	-	-
member	68	-	-	-	-	-	HG3203246	-	-	-	-	-	Bacteria	Firmicutes	Clostridia	Eubacteriales	Oscillospiraceae	Ruminococcus	Ruminococcus sp. AM22-14LB	-	-
member	68	-	-	-	-	-	HG3203246	-	-	-	-	-	Bacteria	Firmicutes	Clostridia	Eubacteriales	Oscillospiraceae	Ruminococcus	Ruminococcus sp. AM27-11LB	-	-
member	68	-	-	-	-	-	HG3203246	-	-	-	-	-	Bacteria	Firmicutes	Clostridia	Eubacteriales	Oscillospiraceae	Ruminococcus	Ruminococcus sp. AM27-27	-	-
member	68	-	-	-	-	-	HG3203246	-	-	-	-	-	Bacteria	Firmicutes	Clostridia	Eubacteriales	Oscillospiraceae	Ruminococcus	Ruminococcus sp. AM29-1	-	-
member	68	-	-	-	-	-	HG3203246	-	-	-	-	-	Bacteria	Firmicutes	Clostridia	Eubacteriales	Oscillospiraceae	Ruminococcus	Ruminococcus sp. AM29-10LB	-	-
member	68	-	-	-	-	-	HG3203246	-	-	-	-	-	Bacteria	Firmicutes	Clostridia	Eubacteriales	Oscillospiraceae	Ruminococcus	Ruminococcus sp. AM29-19LB	-	-
member	68	-	-	-	-	-	HG3203246	-	-	-	-	-	Bacteria	Firmicutes	Clostridia	Eubacteriales	Oscillospiraceae	Ruminococcus	Ruminococcus sp. AM29-1LB	-	-
member	68	-	-	-	-	-	HG3203246	-	-	-	-	-	Bacteria	Firmicutes	Clostridia	Eubacteriales	Oscillospiraceae	Ruminococcus	Ruminococcus sp. AM29-5AC	-	-
member	68	-	-	-	-	-	HG3203246	-	-	-	-	-	Bacteria	Firmicutes	Clostridia	Eubacteriales	Oscillospiraceae	Ruminococcus	Ruminococcus sp. AM49-10BH	-	-
member	68	-	-	-	-	-	HG3203246	-	-	-	-	-	Bacteria	Firmicutes	Clostridia	Eubacteriales	Oscillospiraceae	Ruminococcus	Ruminococcus sp. AM49-8	-	-
member	68	-	-	-	-	-	HG3203246	-	-	-	-	-	Bacteria	Firmicutes	Clostridia	Eubacteriales	Oscillospiraceae	Ruminococcus	Ruminococcus sp. AM57-5	-	-
member	68	-	-	-	-	-	HG3203246	-	-	-	-	-	Bacteria	Firmicutes	Clostridia	Eubacteriales	Oscillospiraceae	Ruminococcus	Ruminococcus sp. CAG:55	-	-
member	68	-	-	-	-	-	HG3203246	-	-	-	-	-	Bacteria	Firmicutes	Clostridia	Eubacteriales	Oscillospiraceae	Ruminococcus	Ruminococcus sp. OM04-4AA	-	-
member	68	-	-	-	-	-	HG3203246	-	-	-	-	-	Bacteria	Firmicutes	Clostridia	Eubacteriales	Oscillospiraceae	Ruminococcus	Ruminococcus sp. OM07-7	-	-
member	68	-	-	-	-	-	HG3203246	-	-	-	-	-	Bacteria	Firmicutes	Clostridia	Eubacteriales	Oscillospiraceae	Ruminococcus	Ruminococcus sp. TF08-4	-	-
member	68	-	-	-	-	-	HG3203246	-	-	-	-	-	Bacteria	Firmicutes	Clostridia	Eubacteriales	Oscillospiraceae	Ruminococcus	unclassified	-	-
member	68	-	-	-	-	-	HG3203246	-	-	-	-	-	Bacteria	Firmicutes	Clostridia	Eubacteriales	unclassified	unclassified	unclassified	-	-
member	68	-	-	-	-	-	HG3219593	metabolism	Nucleotide transport and metabolism	21Y24	Carbamoylphosphate synthase large subunit	742735.HMPREF9467_02203	Bacteria	Firmicutes	Clostridia	Eubacteriales	Lachnospiraceae	Enterocloster	Enterocloster asparagiformis	unclassified	unclassified
member	68	-	-	-	-	-	HG3230173	metabolism	Amino acid transport and metabolism	22W4Y	Carbamoyl-phosphate synthase (glutamine-hydrolyzing)	435591.BDI_0580	unclassified	unclassified	unclassified	unclassified	unclassified	unclassified	unclassified	unclassified	unclassified
member	68	-	-	-	-	-	HG3230173	metabolism	Nucleotide transport and metabolism	22W4Y	Carbamoyl-phosphate synthase (glutamine-hydrolyzing)	435591.BDI_0580	-	-	-	-	-	-	-	-	-
member	68	-	-	-	-	-	HG3236718	metabolism	Nucleotide transport and metabolism	3XYH9	Psort location Cytoplasmic, score 8.87	33035.JPJF01000069_gene4198	Bacteria	Firmicutes	Clostridia	Eubacteriales	Lachnospiraceae	Blautia	Blautia sp. AF26-2	unclassified	unclassified
member	68	-	-	-	-	-	HG3236718	-	-	-	-	-	Bacteria	Firmicutes	Clostridia	Eubacteriales	Lachnospiraceae	Blautia	Blautia sp. AM29-29	-	-
member	68	-	-	-	-	-	HG3236718	-	-	-	-	-	Bacteria	Firmicutes	Clostridia	Eubacteriales	Lachnospiraceae	Blautia	Blautia sp. AM42-2	-	-
member	68	-	-	-	-	-	HG3236718	-	-	-	-	-	Bacteria	Firmicutes	Clostridia	Eubacteriales	Lachnospiraceae	Blautia	Blautia sp. CAG:37	-	-
member	68	-	-	-	-	-	HG3236718	-	-	-	-	-	Bacteria	Firmicutes	Clostridia	Eubacteriales	Lachnospiraceae	Blautia	Blautia sp. CAG:37_48_57	-	-
member	68	-	-	-	-	-	HG3236718	-	-	-	-	-	Bacteria	Firmicutes	Clostridia	Eubacteriales	Lachnospiraceae	Fusicatenibacter	Fusicatenibacter saccharivorans	-	-
member	68	-	-	-	-	-	HG3236718	-	-	-	-	-	Bacteria	Firmicutes	Clostridia	Eubacteriales	Lachnospiraceae	unclassified	unclassified	-	-
member	68	-	-	-	-	-	HG3237222	metabolism	Nucleotide transport and metabolism	4AK6X	COG0458 Carbamoylphosphate synthase large subunit (split gene in MJ)	483216.BACEGG_00028	Bacteria	Bacteroidetes	Bacteroidia	Bacteroidales	Bacteroidaceae	Bacteroides	Bacteroides sp. OM08-11	unclassified	unclassified
member	68	-	-	-	-	-	HG3237222	-	-	-	-	-	Bacteria	Bacteroidetes	Bacteroidia	Bacteroidales	Bacteroidaceae	Bacteroides	unclassified	-	-
member	68	-	-	-	-	-	HG3241379	metabolism	Nucleotide transport and metabolism	2498I	Carbamoyl-phosphate synthetase ammonia chain	180332.JTGN01000001_gene4808	Bacteria	Firmicutes	Clostridia	Eubacteriales	Clostridiaceae	unclassified	Clostridiaceae bacterium AF18-31LB	unclassified	unclassified
member	68	-	-	-	-	-	HG3241379	-	-	-	-	-	Bacteria	Firmicutes	Clostridia	Eubacteriales	Clostridiaceae	unclassified	Clostridiaceae bacterium AF29-16BH	-	-
member	68	-	-	-	-	-	HG3241379	-	-	-	-	-	Bacteria	Firmicutes	Clostridia	Eubacteriales	Clostridiaceae	unclassified	Clostridiaceae bacterium AF31-3BH	-	-
member	68	-	-	-	-	-	HG3241379	-	-	-	-	-	Bacteria	Firmicutes	Clostridia	Eubacteriales	Clostridiaceae	unclassified	Clostridiaceae bacterium AF42-6	-	-
member	68	-	-	-	-	-	HG3241379	-	-	-	-	-	Bacteria	Firmicutes	Clostridia	Eubacteriales	Clostridiaceae	unclassified	Clostridiaceae bacterium AM27-36LB	-	-
member	68	-	-	-	-	-	HG3241379	-	-	-	-	-	Bacteria	Firmicutes	Clostridia	Eubacteriales	unclassified	unclassified	Clostridiales bacterium AM23-16LB	-	-
member	68	-	-	-	-	-	HG3250161	metabolism	Nucleotide transport and metabolism	3WG9X	Catalyzes the stereoinversion of LL-2,6- diaminoheptanedioate (L,L-DAP) to meso-diaminoheptanedioate (meso- DAP), a precursor of L-lysine and an essential component of the bacterial peptidoglycan	471875.RUMLAC_01976	Bacteria	Firmicutes	Clostridia	Eubacteriales	Lachnospiraceae	Roseburia	Roseburia sp. CAG:309	unclassified	unclassified
member	68	-	-	-	-	-	HG3252126	metabolism	Nucleotide transport and metabolism	4AK6X	COG0458 Carbamoylphosphate synthase large subunit (split gene in MJ)	272559.BF9343_3706	Bacteria	Bacteroidetes	Bacteroidia	Bacteroidales	Bacteroidaceae	Bacteroides	Bacteroides fragilis	unclassified	unclassified
member	68	-	-	-	-	-	HG3252126	-	-	-	-	-	Bacteria	Bacteroidetes	Bacteroidia	Bacteroidales	Bacteroidaceae	Bacteroides	Bacteroides fragilis CAG:47	-	-
member	68	-	-	-	-	-	HG3252126	-	-	-	-	-	Bacteria	Bacteroidetes	Bacteroidia	Bacteroidales	Bacteroidaceae	Bacteroides	unclassified	-	-
member	68	-	-	-	-	-	HG3262857	metabolism	Nucleotide transport and metabolism	3XYH9	Psort location Cytoplasmic, score 8.87	411459.RUMOBE_03353	Bacteria	Firmicutes	Clostridia	Eubacteriales	Clostridiaceae	Clostridium	Clostridium sp. AF15-6B	unclassified	unclassified
member	68	-	-	-	-	-	HG3262857	-	-	-	-	-	Bacteria	Firmicutes	Clostridia	Eubacteriales	Clostridiaceae	Clostridium	Clostridium sp. AF16-25	-	-
member	68	-	-	-	-	-	HG3262857	-	-	-	-	-	Bacteria	Firmicutes	Clostridia	Eubacteriales	Clostridiaceae	Clostridium	Clostridium sp. CAG:127	-	-
member	68	-	-	-	-	-	HG3262857	-	-	-	-	-	Bacteria	Firmicutes	Clostridia	Eubacteriales	Eubacteriaceae	Eubacterium	Eubacterium sp. MSJ-21	-	-
member	68	-	-	-	-	-	HG3262857	-	-	-	-	-	Bacteria	Firmicutes	Clostridia	Eubacteriales	Lachnospiraceae	unclassified	Lachnospiraceae bacterium NSJ-4	-	-
member	68	-	-	-	-	-	HG3262857	-	-	-	-	-	Bacteria	Firmicutes	Clostridia	Eubacteriales	unclassified	unclassified	unclassified	-	-
member	68	-	-	-	-	-	HG3266993	metabolism	Nucleotide transport and metabolism	4AK6X	COG0458 Carbamoylphosphate synthase large subunit (split gene in MJ)	435590.BVU_0410	Bacteria	Bacteroidetes	Bacteroidia	Bacteroidales	Bacteroidaceae	Bacteroides	Bacteroides sp. 3_1_33FAA	unclassified	unclassified
member	68	-	-	-	-	-	HG3266993	-	-	-	-	-	Bacteria	Bacteroidetes	Bacteroidia	Bacteroidales	Bacteroidaceae	Bacteroides	Bacteroides sp. 9_1_42FAA	-	-
member	68	-	-	-	-	-	HG3266993	-	-	-	-	-	Bacteria	Bacteroidetes	Bacteroidia	Bacteroidales	Bacteroidaceae	Bacteroides	Bacteroides sp. AF15-23LB	-	-
member	68	-	-	-	-	-	HG3266993	-	-	-	-	-	Bacteria	Bacteroidetes	Bacteroidia	Bacteroidales	Bacteroidaceae	Bacteroides	Bacteroides sp. AF16-29	-	-
member	68	-	-	-	-	-	HG3266993	-	-	-	-	-	Bacteria	Bacteroidetes	Bacteroidia	Bacteroidales	Bacteroidaceae	Bacteroides	Bacteroides sp. AF25-18	-	-
member	68	-	-	-	-	-	HG3266993	-	-	-	-	-	Bacteria	Bacteroidetes	Bacteroidia	Bacteroidales	Bacteroidaceae	Bacteroides	Bacteroides sp. AF39-10AT	-	-
member	68	-	-	-	-	-	HG3266993	-	-	-	-	-	Bacteria	Bacteroidetes	Bacteroidia	Bacteroidales	Bacteroidaceae	Bacteroides	Bacteroides sp. AM18-9	-	-
member	68	-	-	-	-	-	HG3266993	-	-	-	-	-	Bacteria	Bacteroidetes	Bacteroidia	Bacteroidales	Bacteroidaceae	Bacteroides	Bacteroides sp. AM23-18	-	-
member	68	-	-	-	-	-	HG3266993	-	-	-	-	-	Bacteria	Bacteroidetes	Bacteroidia	Bacteroidales	Bacteroidaceae	Bacteroides	Bacteroides sp. AM28-6	-	-
member	68	-	-	-	-	-	HG3266993	-	-	-	-	-	Bacteria	Bacteroidetes	Bacteroidia	Bacteroidales	Bacteroidaceae	Bacteroides	Bacteroides vulgatus CAG:6	-	-
member	68	-	-	-	-	-	HG3266993	-	-	-	-	-	Bacteria	Bacteroidetes	Bacteroidia	Bacteroidales	Bacteroidaceae	Phocaeicola	Phocaeicola dorei	-	-
member	68	-	-	-	-	-	HG3266993	-	-	-	-	-	Bacteria	Bacteroidetes	Bacteroidia	Bacteroidales	Bacteroidaceae	Phocaeicola	Phocaeicola vulgatus	-	-
member	68	-	-	-	-	-	HG3266993	-	-	-	-	-	Bacteria	Bacteroidetes	Bacteroidia	Bacteroidales	Bacteroidaceae	Phocaeicola	unclassified	-	-
member	68	-	-	-	-	-	HG3266993	-	-	-	-	-	Bacteria	Bacteroidetes	Bacteroidia	Bacteroidales	Bacteroidaceae	unclassified	unclassified	-	-
member	68	-	-	-	-	-	HG3272119	metabolism	Nucleotide transport and metabolism	27UVI	Carbamoyl-phosphate synthetase large chain, oligomerisation domain	1280698.AUJS01000010_gene822	Bacteria	Firmicutes	Clostridia	Eubacteriales	Lachnospiraceae	Dorea	Dorea sp. AF24-7LB	unclassified	unclassified
member	68	-	-	-	-	-	HG3272119	-	-	-	-	-	Bacteria	Firmicutes	Clostridia	Eubacteriales	Lachnospiraceae	Dorea	Dorea sp. AM10-31	-	-
member	68	-	-	-	-	-	HG3272119	-	-	-	-	-	Bacteria	Firmicutes	Clostridia	Eubacteriales	Lachnospiraceae	Dorea	Dorea sp. AM13-35	-	-
member	68	-	-	-	-	-	HG3272119	-	-	-	-	-	Bacteria	Firmicutes	Clostridia	Eubacteriales	Lachnospiraceae	Dorea	Dorea sp. CAG:105	-	-
member	68	-	-	-	-	-	HG3272119	-	-	-	-	-	Bacteria	Firmicutes	Clostridia	Eubacteriales	Lachnospiraceae	Dorea	Dorea sp. NSJ-36	-	-
member	68	-	-	-	-	-	HG3272119	-	-	-	-	-	Bacteria	Firmicutes	Clostridia	Eubacteriales	Lachnospiraceae	Dorea	Dorea sp. OM07-5	-	-
member	68	-	-	-	-	-	HG3272119	-	-	-	-	-	Bacteria	Firmicutes	Clostridia	Eubacteriales	Lachnospiraceae	unclassified	unclassified	-	-
member	68	-	-	-	-	-	HG3272831	metabolism	Nucleotide transport and metabolism	21Y24	Carbamoylphosphate synthase large subunit	553973.CLOHYLEM_06505	Bacteria	Firmicutes	Clostridia	Eubacteriales	Lachnospiraceae	Dorea	Dorea sp. OM02-2LB	unclassified	unclassified
member	68	-	-	-	-	-	HG3272831	-	-	-	-	-	Bacteria	Firmicutes	Clostridia	Eubacteriales	Lachnospiraceae	Mediterraneibacter	Mediterraneibacter butyricigenes	-	-
member	68	-	-	-	-	-	HG3272831	-	-	-	-	-	Bacteria	Firmicutes	Clostridia	Eubacteriales	Oscillospiraceae	Ruminococcus	Ruminococcus sp. AF14-10	-	-
member	68	-	-	-	-	-	HG3275501	metabolism	Nucleotide transport and metabolism	3WG9X	Catalyzes the stereoinversion of LL-2,6- diaminoheptanedioate (L,L-DAP) to meso-diaminoheptanedioate (meso- DAP), a precursor of L-lysine and an essential component of the bacterial peptidoglycan	428125.CLOLEP_02638	unclassified	unclassified	unclassified	unclassified	unclassified	unclassified	unclassified	unclassified	unclassified
member	68	-	-	-	-	-	HG3277270	metabolism	Nucleotide transport and metabolism	4AK6X	COG0458 Carbamoylphosphate synthase large subunit (split gene in MJ)	411479.BACUNI_01923	Bacteria	Bacteroidetes	Bacteroidia	Bacteroidales	Bacteroidaceae	Bacteroides	Bacteroides sp. 4_1_36	unclassified	unclassified
member	68	-	-	-	-	-	HG3277270	-	-	-	-	-	Bacteria	Bacteroidetes	Bacteroidia	Bacteroidales	Bacteroidaceae	Bacteroides	Bacteroides sp. AF27-10BH	-	-
member	68	-	-	-	-	-	HG3277270	-	-	-	-	-	Bacteria	Bacteroidetes	Bacteroidia	Bacteroidales	Bacteroidaceae	Bacteroides	Bacteroides sp. AM07-18	-	-
member	68	-	-	-	-	-	HG3277270	-	-	-	-	-	Bacteria	Bacteroidetes	Bacteroidia	Bacteroidales	Bacteroidaceae	Bacteroides	Bacteroides sp. AM51-7	-	-
member	68	-	-	-	-	-	HG3277270	-	-	-	-	-	Bacteria	Bacteroidetes	Bacteroidia	Bacteroidales	Bacteroidaceae	Bacteroides	Bacteroides sp. AR29	-	-
member	68	-	-	-	-	-	HG3277270	-	-	-	-	-	Bacteria	Bacteroidetes	Bacteroidia	Bacteroidales	Bacteroidaceae	Bacteroides	Bacteroides sp. D20	-	-
member	68	-	-	-	-	-	HG3277270	-	-	-	-	-	Bacteria	Bacteroidetes	Bacteroidia	Bacteroidales	Bacteroidaceae	Bacteroides	Bacteroides sp. KGMB07931	-	-
member	68	-	-	-	-	-	HG3277270	-	-	-	-	-	Bacteria	Bacteroidetes	Bacteroidia	Bacteroidales	Bacteroidaceae	Bacteroides	Bacteroides uniformis	-	-
member	68	-	-	-	-	-	HG3277270	-	-	-	-	-	Bacteria	Bacteroidetes	Bacteroidia	Bacteroidales	Bacteroidaceae	Bacteroides	Bacteroides uniformis CAG:3	-	-
member	68	-	-	-	-	-	HG3277270	-	-	-	-	-	Bacteria	Bacteroidetes	Bacteroidia	Bacteroidales	Bacteroidaceae	Bacteroides	unclassified	-	-
member	68	-	-	-	-	-	HG3277270	-	-	-	-	-	Bacteria	Firmicutes	Erysipelotrichia	Erysipelotrichales	Coprobacillaceae	Catenibacterium	Catenibacterium mitsuokai	-	-
member	68	-	-	-	-	-	HG3285247	metabolism	Nucleotide transport and metabolism	4AK6X	COG0458 Carbamoylphosphate synthase large subunit (split gene in MJ)	470145.BACCOP_01247	Bacteria	Bacteroidetes	Bacteroidia	Bacteroidales	Bacteroidaceae	Bacteroides	Bacteroides plebeius CAG:211	unclassified	unclassified
member	68	-	-	-	-	-	HG3285247	-	-	-	-	-	Bacteria	Bacteroidetes	Bacteroidia	Bacteroidales	Bacteroidaceae	Phocaeicola	Phocaeicola plebeius	-	-
member	68	-	-	-	-	-	HG3299355	metabolism	Nucleotide transport and metabolism	4ABM3	Belongs to the CarB family	1219031.BBJR01000022_gene2541	Bacteria	Proteobacteria	Betaproteobacteria	Burkholderiales	Comamonadaceae	Comamonas	Comamonas kerstersii	unclassified	unclassified
member	68	-	-	-	-	-	HG3299542	metabolism	Nucleotide transport and metabolism	21Y24	Carbamoylphosphate synthase large subunit	742735.HMPREF9467_02203	unclassified	unclassified	unclassified	unclassified	unclassified	unclassified	unclassified	unclassified	unclassified
member	68	-	-	-	-	-	HG3301526	metabolism	Nucleotide transport and metabolism	25UTY	carbamoylphosphate synthase large subunit	411469.EUBHAL_02703	Bacteria	Firmicutes	Clostridia	Eubacteriales	Eubacteriaceae	Eubacterium	Eubacterium sp. 38_16	unclassified	unclassified
member	68	-	-	-	-	-	HG3301526	-	-	-	-	-	Bacteria	Firmicutes	Clostridia	Eubacteriales	Eubacteriaceae	Eubacterium	Eubacterium sp. CAG:146	-	-
member	68	-	-	-	-	-	HG3301526	-	-	-	-	-	Bacteria	Firmicutes	Clostridia	Eubacteriales	Eubacteriaceae	Eubacterium	uncultured Eubacterium sp.	-	-
member	68	-	-	-	-	-	HG3301526	-	-	-	-	-	Bacteria	Firmicutes	Clostridia	Eubacteriales	Lachnospiraceae	Anaerobutyricum	Anaerobutyricum hallii	-	-
member	68	-	-	-	-	-	HG3301526	-	-	-	-	-	Bacteria	Firmicutes	Clostridia	Eubacteriales	Lachnospiraceae	Anaerobutyricum	Anaerobutyricum soehngenii	-	-
member	68	-	-	-	-	-	HG3301526	-	-	-	-	-	Bacteria	Firmicutes	Clostridia	Eubacteriales	Lachnospiraceae	Anaerobutyricum	unclassified	-	-
member	68	-	-	-	-	-	HG3314181	metabolism	Nucleotide transport and metabolism	4AK6X	COG0458 Carbamoylphosphate synthase large subunit (split gene in MJ)	1121101.HMPREF1532_04093	Bacteria	Bacteroidetes	Bacteroidia	Bacteroidales	Muribaculaceae	Muribaculum	Muribaculum gordoncarteri	unclassified	unclassified
member	68	-	-	-	-	-	HG3314181	-	-	-	-	-	Bacteria	Bacteroidetes	Bacteroidia	Bacteroidales	Muribaculaceae	Muribaculum	Muribaculum sp. NM65_B17	-	-
member	68	-	-	-	-	-	HG3314181	-	-	-	-	-	Bacteria	Bacteroidetes	Bacteroidia	Bacteroidales	Muribaculaceae	Muribaculum	unclassified	-	-
member	68	-	-	-	-	-	HG3314181	-	-	-	-	-	Bacteria	Bacteroidetes	Bacteroidia	Bacteroidales	Muribaculaceae	unclassified	Muribaculaceae bacterium	-	-
member	68	-	-	-	-	-	HG3316736	metabolism	Nucleotide transport and metabolism	4AK6X	COG0458 Carbamoylphosphate synthase large subunit (split gene in MJ)	411476.BACOVA_00353	Bacteria	Bacteroidetes	Bacteroidia	Bacteroidales	Bacteroidaceae	Bacteroides	Bacteroides ovatus	unclassified	unclassified
member	68	-	-	-	-	-	HG3316736	-	-	-	-	-	Bacteria	Bacteroidetes	Bacteroidia	Bacteroidales	Bacteroidaceae	Bacteroides	Bacteroides sp. 3_1_23	-	-
member	68	-	-	-	-	-	HG3330097	metabolism	Nucleotide transport and metabolism	2498I	Carbamoyl-phosphate synthetase ammonia chain	411490.ANACAC_00022	Bacteria	Firmicutes	Clostridia	Eubacteriales	Clostridiaceae	Clostridium	Clostridium sp. SS2/1	unclassified	unclassified
member	68	-	-	-	-	-	HG3330097	-	-	-	-	-	Bacteria	Firmicutes	Clostridia	Eubacteriales	Eubacteriaceae	Eubacterium	uncultured Eubacterium sp.	-	-
member	68	-	-	-	-	-	HG3330097	-	-	-	-	-	Bacteria	Firmicutes	Clostridia	Eubacteriales	Lachnospiraceae	Anaerostipes	Anaerostipes hadrus	-	-
member	68	-	-	-	-	-	HG3330097	-	-	-	-	-	Bacteria	Firmicutes	Clostridia	Eubacteriales	Lachnospiraceae	Anaerostipes	unclassified	-	-
member	68	-	-	-	-	-	HG3330097	-	-	-	-	-	Bacteria	Firmicutes	Clostridia	Eubacteriales	Lachnospiraceae	unclassified	Lachnospiraceae bacterium 5_1_63FAA	-	-
member	68	-	-	-	-	-	HG3330097	-	-	-	-	-	Bacteria	Firmicutes	Clostridia	Eubacteriales	Lachnospiraceae	unclassified	Lachnospiraceae bacterium AM10-38	-	-
member	68	-	-	-	-	-	HG3330097	-	-	-	-	-	Bacteria	Firmicutes	Clostridia	Eubacteriales	Lachnospiraceae	unclassified	Lachnospiraceae bacterium AM21-21	-	-
member	68	-	-	-	-	-	HG3330097	-	-	-	-	-	Bacteria	Firmicutes	Clostridia	Eubacteriales	Lachnospiraceae	unclassified	Lachnospiraceae bacterium AM23-7LB	-	-
member	68	-	-	-	-	-	HG3330097	-	-	-	-	-	Bacteria	Firmicutes	Clostridia	Eubacteriales	Lachnospiraceae	unclassified	Lachnospiraceae bacterium AM25-27	-	-
member	68	-	-	-	-	-	HG3330097	-	-	-	-	-	Bacteria	Firmicutes	Clostridia	Eubacteriales	Lachnospiraceae	unclassified	Lachnospiraceae bacterium OM02-26	-	-
member	68	-	-	-	-	-	HG3330097	-	-	-	-	-	Bacteria	Firmicutes	Clostridia	Eubacteriales	Lachnospiraceae	unclassified	Lachnospiraceae bacterium TF10-8AT	-	-
member	68	-	-	-	-	-	HG3330097	-	-	-	-	-	Bacteria	Firmicutes	unclassified	unclassified	unclassified	unclassified	Firmicutes bacterium AF12-30	-	-
member	68	-	-	-	-	-	HG3330710	metabolism	Amino acid transport and metabolism	2FMKD	Carbamoyl-phosphate synthase (glutamine-hydrolyzing)	1002367.HMPREF0673_02323	Bacteria	Bacteroidetes	Bacteroidia	Bacteroidales	Rikenellaceae	Alistipes	Alistipes sp. CAG:435	unclassified	unclassified
member	68	-	-	-	-	-	HG3330710	metabolism	Nucleotide transport and metabolism	2FMKD	Carbamoyl-phosphate synthase (glutamine-hydrolyzing)	1002367.HMPREF0673_02323	-	-	-	-	-	-	-	-	-
member	68	-	-	-	-	-	HG3348433	metabolism	Nucleotide transport and metabolism	36DIP	Carbamoyl-phosphate synthetase ammonia chain	1469948.JPNB01000001_gene2181	Bacteria	Firmicutes	Clostridia	Eubacteriales	Clostridiaceae	Clostridium	Clostridium sp. AF34-10BH	unclassified	unclassified
member	68	-	-	-	-	-	HG3348433	-	-	-	-	-	Bacteria	Firmicutes	Clostridia	Eubacteriales	Clostridiaceae	Clostridium	Clostridium sp. AF36-18BH	-	-
member	68	-	-	-	-	-	HG3348433	-	-	-	-	-	Bacteria	Firmicutes	Clostridia	Eubacteriales	Clostridiaceae	Clostridium	Clostridium sp. AM34-9AC	-	-
member	68	-	-	-	-	-	HG3348433	-	-	-	-	-	Bacteria	Firmicutes	Clostridia	Eubacteriales	Clostridiaceae	Clostridium	Clostridium sp. TF08-15	-	-
member	68	-	-	-	-	-	HG3348433	-	-	-	-	-	Bacteria	Firmicutes	Clostridia	Eubacteriales	Clostridiaceae	Clostridium	unclassified	-	-
member	68	-	-	-	-	-	HG3348433	-	-	-	-	-	Bacteria	Firmicutes	Clostridia	Eubacteriales	Clostridiaceae	Clostridium	uncultured Clostridium sp.	-	-
member	68	-	-	-	-	-	HG3348433	-	-	-	-	-	Bacteria	Firmicutes	Clostridia	Eubacteriales	Lachnospiraceae	Waltera	Waltera sp. CLA-AA-H273	-	-
member	68	-	-	-	-	-	HG3348433	-	-	-	-	-	Bacteria	Firmicutes	Clostridia	Eubacteriales	Lachnospiraceae	unclassified	unclassified	-	-
member	68	-	-	-	-	-	HG3348433	-	-	-	-	-	Bacteria	Firmicutes	unclassified	unclassified	unclassified	unclassified	Firmicutes bacterium AF22-6AC	-	-
member	68	-	-	-	-	-	HG3348433	-	-	-	-	-	Bacteria	Firmicutes	unclassified	unclassified	unclassified	unclassified	Firmicutes bacterium OM08-11AC	-	-
member	68	-	-	-	-	-	HG3351826	metabolism	Nucleotide transport and metabolism	4AK6X	COG0458 Carbamoylphosphate synthase large subunit (split gene in MJ)	470145.BACCOP_02295	unclassified	unclassified	unclassified	unclassified	unclassified	unclassified	unclassified	unclassified	unclassified
member	68	-	-	-	-	-	HG3352838	metabolism	Amino acid transport and metabolism	22U9I	Belongs to the CarB family	742725.HMPREF9450_02019	Bacteria	Bacteroidetes	Bacteroidia	Bacteroidales	Rikenellaceae	Alistipes	Alistipes indistinctus	unclassified	unclassified
member	68	-	-	-	-	-	HG3352838	metabolism	Nucleotide transport and metabolism	22U9I	Belongs to the CarB family	742725.HMPREF9450_02019	-	-	-	-	-	-	-	-	-
member	68	-	-	-	-	-	HG3353729	metabolism	Amino acid transport and metabolism	22X6E	Carbamoyl-phosphate synthetase large chain, oligomerisation domain	435591.BDI_3425	Bacteria	Bacteroidetes	Bacteroidia	Bacteroidales	Bacteroidaceae	Bacteroides	Bacteroides sp. 3_1_19	unclassified	unclassified
member	68	-	-	-	-	-	HG3353729	metabolism	Nucleotide transport and metabolism	22X6E	Carbamoyl-phosphate synthetase large chain, oligomerisation domain	435591.BDI_3425	Bacteria	Bacteroidetes	Bacteroidia	Bacteroidales	Porphyromonadaceae	Porphyromonas	Porphyromonas sp. 31_2	-	-
member	68	-	-	-	-	-	HG3353729	-	-	-	-	-	Bacteria	Bacteroidetes	Bacteroidia	Bacteroidales	Tannerellaceae	Parabacteroides	Parabacteroides distasonis	-	-
member	68	-	-	-	-	-	HG3353729	-	-	-	-	-	Bacteria	Bacteroidetes	Bacteroidia	Bacteroidales	Tannerellaceae	Parabacteroides	Parabacteroides sp. CAG:2	-	-
member	68	-	-	-	-	-	HG3353729	-	-	-	-	-	Bacteria	Bacteroidetes	Bacteroidia	Bacteroidales	Tannerellaceae	Parabacteroides	Parabacteroides sp. D13	-	-
member	68	-	-	-	-	-	HG3353729	-	-	-	-	-	Bacteria	Bacteroidetes	Bacteroidia	Bacteroidales	Tannerellaceae	Parabacteroides	unclassified	-	-
member	68	-	-	-	-	-	HG3355309	metabolism	Nucleotide transport and metabolism	2498I	Carbamoyl-phosphate synthetase ammonia chain	585394.RHOM_02740	Bacteria	Firmicutes	Clostridia	Eubacteriales	Lachnospiraceae	Roseburia	Roseburia faecis	unclassified	unclassified
member	68	-	-	-	-	-	HG3355309	-	-	-	-	-	Bacteria	Firmicutes	Clostridia	Eubacteriales	Lachnospiraceae	Roseburia	Roseburia sp. CAG:18	-	-
member	68	-	-	-	-	-	HG3355309	-	-	-	-	-	Bacteria	Firmicutes	Clostridia	Eubacteriales	Lachnospiraceae	Roseburia	Roseburia sp. CAG:18_43_25	-	-
member	68	-	-	-	-	-	HG3355309	-	-	-	-	-	Bacteria	Firmicutes	Clostridia	Eubacteriales	Lachnospiraceae	Roseburia	Roseburia sp. TF10-5	-	-
member	68	-	-	-	-	-	HG3355309	-	-	-	-	-	Bacteria	Firmicutes	Clostridia	Eubacteriales	Lachnospiraceae	Roseburia	unclassified	-	-
member	68	-	-	-	-	-	HG3355454	metabolism	Nucleotide transport and metabolism	4AK6X	COG0458 Carbamoylphosphate synthase large subunit (split gene in MJ)	1121098.HMPREF1534_02377	Bacteria	Bacteroidetes	Bacteroidia	Bacteroidales	Bacteroidaceae	Bacteroides	Bacteroides sp. AM16-15	unclassified	unclassified
member	68	-	-	-	-	-	HG3355454	-	-	-	-	-	Bacteria	Bacteroidetes	Bacteroidia	Bacteroidales	Bacteroidaceae	Bacteroides	Bacteroides sp. AM22-3LB	-	-
member	68	-	-	-	-	-	HG3355454	-	-	-	-	-	Bacteria	Bacteroidetes	Bacteroidia	Bacteroidales	Bacteroidaceae	Bacteroides	Bacteroides sp. AM25-34	-	-
member	68	-	-	-	-	-	HG3355454	-	-	-	-	-	Bacteria	Bacteroidetes	Bacteroidia	Bacteroidales	Bacteroidaceae	Bacteroides	Bacteroides sp. CAG:98	-	-
member	68	-	-	-	-	-	HG3355454	-	-	-	-	-	Bacteria	Bacteroidetes	Bacteroidia	Bacteroidales	Bacteroidaceae	Phocaeicola	Phocaeicola massiliensis	-	-
member	68	-	-	-	-	-	HG3356855	metabolism	Nucleotide transport and metabolism	21Y24	Carbamoylphosphate synthase large subunit	411902.CLOBOL_02797	Bacteria	Firmicutes	Clostridia	Eubacteriales	Clostridiaceae	Hungatella	Hungatella effluvii	unclassified	unclassified
member	68	-	-	-	-	-	HG3356855	-	-	-	-	-	Bacteria	Firmicutes	Clostridia	Eubacteriales	Clostridiaceae	Hungatella	Hungatella hathewayi	-	-
member	68	-	-	-	-	-	HG3356855	-	-	-	-	-	Bacteria	Firmicutes	Clostridia	Eubacteriales	Clostridiaceae	Hungatella	Hungatella sp. L12	-	-
member	68	-	-	-	-	-	HG3358373	metabolism	Nucleotide transport and metabolism	4AK6X	COG0458 Carbamoylphosphate synthase large subunit (split gene in MJ)	449673.BACSTE_03814	Bacteria	Bacteroidetes	Bacteroidia	Bacteroidales	Bacteroidaceae	Bacteroides	Bacteroides clarus	unclassified	unclassified
member	68	-	-	-	-	-	HG3358373	-	-	-	-	-	Bacteria	Bacteroidetes	Bacteroidia	Bacteroidales	Bacteroidaceae	Bacteroides	Bacteroides clarus CAG:160	-	-
member	68	-	-	-	-	-	HG3358373	-	-	-	-	-	Bacteria	Bacteroidetes	Bacteroidia	Bacteroidales	Bacteroidaceae	Bacteroides	Bacteroides sp. 44_46	-	-
member	68	-	-	-	-	-	HG3358373	-	-	-	-	-	Bacteria	Bacteroidetes	Bacteroidia	Bacteroidales	Bacteroidaceae	Bacteroides	Bacteroides stercoris	-	-
member	68	-	-	-	-	-	HG3358373	-	-	-	-	-	Bacteria	Bacteroidetes	Bacteroidia	Bacteroidales	Bacteroidaceae	Bacteroides	unclassified	-	-
member	68	-	-	-	-	-	HG3358874	metabolism	Nucleotide transport and metabolism	3XYH9	Psort location Cytoplasmic, score 8.87	476272.RUMHYD_02563	Bacteria	Firmicutes	Clostridia	Eubacteriales	Clostridiaceae	Clostridium	Clostridium sp. CAG:411	unclassified	unclassified
member	68	-	-	-	-	-	HG3361086	metabolism	Nucleotide transport and metabolism	3XYH9	Psort location Cytoplasmic, score 8.87	1121115.AXVN01000063_gene705	Bacteria	Firmicutes	Clostridia	Eubacteriales	Clostridiaceae	Clostridium	uncultured Clostridium sp.	unclassified	unclassified
member	68	-	-	-	-	-	HG3361086	-	-	-	-	-	Bacteria	Firmicutes	Clostridia	Eubacteriales	Lachnospiraceae	Blautia	Blautia faecis	-	-
member	68	-	-	-	-	-	HG3361086	-	-	-	-	-	Bacteria	Firmicutes	Clostridia	Eubacteriales	Lachnospiraceae	Blautia	Blautia glucerasea	-	-
member	68	-	-	-	-	-	HG3361086	-	-	-	-	-	Bacteria	Firmicutes	Clostridia	Eubacteriales	Lachnospiraceae	Blautia	unclassified	-	-
member	68	-	-	-	-	-	HG3361086	-	-	-	-	-	Bacteria	Firmicutes	Clostridia	Eubacteriales	Lachnospiraceae	Blautia	uncultured Blautia sp.	-	-
member	68	-	-	-	-	-	HG3361086	-	-	-	-	-	Bacteria	Firmicutes	Clostridia	Eubacteriales	Lachnospiraceae	Mediterraneibacter	[Ruminococcus] torques	-	-
member	68	-	-	-	-	-	HG3361086	-	-	-	-	-	Bacteria	Firmicutes	Clostridia	Eubacteriales	Oscillospiraceae	Ruminococcus	Ruminococcus sp. 1001136B_160425_D2	-	-
member	68	-	-	-	-	-	HG3361086	-	-	-	-	-	Bacteria	Firmicutes	Clostridia	Eubacteriales	Oscillospiraceae	Ruminococcus	Ruminococcus sp. 1001713B170207_170306_F1	-	-
member	68	-	-	-	-	-	HG3361086	-	-	-	-	-	Bacteria	Firmicutes	Clostridia	Eubacteriales	Oscillospiraceae	Ruminococcus	Ruminococcus sp. AM42-11	-	-
member	68	-	-	-	-	-	HG3361086	-	-	-	-	-	Bacteria	Firmicutes	Clostridia	Eubacteriales	Oscillospiraceae	Ruminococcus	uncultured Ruminococcus sp.	-	-
member	68	-	-	-	-	-	HG3361086	-	-	-	-	-	Bacteria	Firmicutes	Clostridia	Eubacteriales	unclassified	unclassified	unclassified	-	-
member	68	-	-	-	-	-	HG3365795	metabolism	Nucleotide transport and metabolism	4AK6X	COG0458 Carbamoylphosphate synthase large subunit (split gene in MJ)	449673.BACSTE_03814	Bacteria	Bacteroidetes	Bacteroidia	Bacteroidales	Bacteroidaceae	Bacteroides	Bacteroides clarus	unclassified	unclassified
member	68	-	-	-	-	-	HG3365795	-	-	-	-	-	Bacteria	Bacteroidetes	Bacteroidia	Bacteroidales	Bacteroidaceae	Bacteroides	Bacteroides clarus CAG:160	-	-
member	68	-	-	-	-	-	HG3365795	-	-	-	-	-	Bacteria	Bacteroidetes	Bacteroidia	Bacteroidales	Bacteroidaceae	Bacteroides	Bacteroides sp. 44_46	-	-
member	68	-	-	-	-	-	HG3365795	-	-	-	-	-	Bacteria	Bacteroidetes	Bacteroidia	Bacteroidales	Bacteroidaceae	Bacteroides	Bacteroides stercoris	-	-
member	68	-	-	-	-	-	HG3365795	-	-	-	-	-	Bacteria	Bacteroidetes	Bacteroidia	Bacteroidales	Bacteroidaceae	Bacteroides	unclassified	-	-
member	68	-	-	-	-	-	HG3367877	metabolism	Nucleotide transport and metabolism	4AK6X	COG0458 Carbamoylphosphate synthase large subunit (split gene in MJ)	1121094.KB894648_gene439	Bacteria	Bacteroidetes	Bacteroidia	Bacteroidales	Bacteroidaceae	Bacteroides	Bacteroides sp. CAG:714	unclassified	unclassified
member	68	-	-	-	-	-	HG3367877	-	-	-	-	-	Bacteria	Bacteroidetes	Bacteroidia	Bacteroidales	Bacteroidaceae	Phocaeicola	Phocaeicola barnesiae	-	-
member	68	-	-	-	-	-	HG3374303	metabolism	Amino acid transport and metabolism	22W4Y	Carbamoyl-phosphate synthase (glutamine-hydrolyzing)	1122931.AUAE01000025_gene1632	Bacteria	Bacteroidetes	Bacteroidia	Bacteroidales	Tannerellaceae	Parabacteroides	Parabacteroides sp. CAG:409	unclassified	unclassified
member	68	-	-	-	-	-	HG3374303	metabolism	Nucleotide transport and metabolism	22W4Y	Carbamoyl-phosphate synthase (glutamine-hydrolyzing)	1122931.AUAE01000025_gene1632	-	-	-	-	-	-	-	-	-
member	68	-	-	-	-	-	HG3375179	metabolism	Nucleotide transport and metabolism	2498I	Carbamoyl-phosphate synthetase ammonia chain	622312.ROSEINA2194_01608	Bacteria	Firmicutes	Clostridia	Eubacteriales	Lachnospiraceae	Roseburia	Roseburia inulinivorans	unclassified	unclassified
member	68	-	-	-	-	-	HG3375179	-	-	-	-	-	Bacteria	Firmicutes	Clostridia	Eubacteriales	Lachnospiraceae	Roseburia	Roseburia inulinivorans CAG:15	-	-
member	68	-	-	-	-	-	HG3381345	metabolism	Amino acid transport and metabolism	27IXJ	Carbamoyl-phosphate synthetase large chain, oligomerisation domain	1410625.JHWK01000003_gene1568	Bacteria	Firmicutes	Clostridia	Eubacteriales	Clostridiaceae	Clostridium	Clostridium sp. AF15-6B	unclassified	unclassified
member	68	-	-	-	-	-	HG3381345	metabolism	Nucleotide transport and metabolism	27IXJ	Carbamoyl-phosphate synthetase large chain, oligomerisation domain	1410625.JHWK01000003_gene1568	Bacteria	Firmicutes	Clostridia	Eubacteriales	Clostridiaceae	Clostridium	Clostridium sp. AF16-25	-	-
member	68	-	-	-	-	-	HG3381345	-	-	-	-	-	Bacteria	Firmicutes	Clostridia	Eubacteriales	Clostridiaceae	Clostridium	Clostridium sp. AF23-8	-	-
member	68	-	-	-	-	-	HG3381345	-	-	-	-	-	Bacteria	Firmicutes	Clostridia	Eubacteriales	Clostridiaceae	Clostridium	Clostridium sp. AM42-36	-	-
member	68	-	-	-	-	-	HG3381345	-	-	-	-	-	Bacteria	Firmicutes	Clostridia	Eubacteriales	Clostridiaceae	Clostridium	Clostridium sp. CAG:127	-	-
member	68	-	-	-	-	-	HG3381345	-	-	-	-	-	Bacteria	Firmicutes	Clostridia	Eubacteriales	Clostridiaceae	Clostridium	unclassified	-	-
member	68	-	-	-	-	-	HG3381345	-	-	-	-	-	Bacteria	Firmicutes	Clostridia	Eubacteriales	Eubacteriaceae	Eubacterium	Eubacterium sp. MSJ-33	-	-
member	68	-	-	-	-	-	HG3381345	-	-	-	-	-	Bacteria	Firmicutes	Clostridia	Eubacteriales	unclassified	unclassified	unclassified	-	-
member	68	-	-	-	-	-	HG3383599	metabolism	Nucleotide transport and metabolism	3WG9X	Catalyzes the stereoinversion of LL-2,6- diaminoheptanedioate (L,L-DAP) to meso-diaminoheptanedioate (meso- DAP), a precursor of L-lysine and an essential component of the bacterial peptidoglycan	657322.FPR_16830	Bacteria	Firmicutes	Clostridia	Eubacteriales	Oscillospiraceae	Faecalibacterium	Faecalibacterium prausnitzii	unclassified	unclassified
member	68	-	-	-	-	-	HG3383599	-	-	-	-	-	Bacteria	Firmicutes	Clostridia	Eubacteriales	Oscillospiraceae	Faecalibacterium	Faecalibacterium sp. AF10-46	-	-
member	68	-	-	-	-	-	HG3383599	-	-	-	-	-	Bacteria	Firmicutes	Clostridia	Eubacteriales	Oscillospiraceae	Faecalibacterium	Faecalibacterium sp. AF27-11BH	-	-
member	68	-	-	-	-	-	HG3383599	-	-	-	-	-	Bacteria	Firmicutes	Clostridia	Eubacteriales	Oscillospiraceae	Faecalibacterium	Faecalibacterium sp. AM43-5AT	-	-
member	68	-	-	-	-	-	HG3383599	-	-	-	-	-	Bacteria	Firmicutes	Clostridia	Eubacteriales	Oscillospiraceae	Faecalibacterium	Faecalibacterium sp. OF03-6AC	-	-
member	68	-	-	-	-	-	HG3383599	-	-	-	-	-	Bacteria	Firmicutes	Clostridia	Eubacteriales	Oscillospiraceae	Faecalibacterium	unclassified	-	-
member	68	-	-	-	-	-	HG3393678	metabolism	Amino acid transport and metabolism	22W4Y	Carbamoyl-phosphate synthase (glutamine-hydrolyzing)	435591.BDI_0580	unclassified	unclassified	unclassified	unclassified	unclassified	unclassified	unclassified	unclassified	unclassified
member	68	-	-	-	-	-	HG3393678	metabolism	Nucleotide transport and metabolism	22W4Y	Carbamoyl-phosphate synthase (glutamine-hydrolyzing)	435591.BDI_0580	-	-	-	-	-	-	-	-	-
member	68	-	-	-	-	-	HG3399116	metabolism	Amino acid transport and metabolism	2681X	Carbamoyl-phosphate synthetase large chain, oligomerisation domain	742738.HMPREF9460_03927	Bacteria	Firmicutes	Clostridia	Eubacteriales	Oscillospiraceae	Flavonifractor	Flavonifractor plautii	unclassified	unclassified
member	68	-	-	-	-	-	HG3399116	metabolism	Nucleotide transport and metabolism	2681X	Carbamoyl-phosphate synthetase large chain, oligomerisation domain	742738.HMPREF9460_03927	-	-	-	-	-	-	-	-	-
member	68	-	-	-	-	-	HG3404928	metabolism	Nucleotide transport and metabolism	3WG9X	Catalyzes the stereoinversion of LL-2,6- diaminoheptanedioate (L,L-DAP) to meso-diaminoheptanedioate (meso- DAP), a precursor of L-lysine and an essential component of the bacterial peptidoglycan	411473.RUMCAL_00975	Bacteria	Firmicutes	Clostridia	Eubacteriales	Oscillospiraceae	Ruminococcus	Ruminococcus callidus	unclassified	unclassified
member	68	-	-	-	-	-	HG3404928	-	-	-	-	-	Bacteria	Firmicutes	Clostridia	Eubacteriales	Oscillospiraceae	Ruminococcus	Ruminococcus sp. OM06-36AC	-	-
member	68	-	-	-	-	-	HG3404928	-	-	-	-	-	Bacteria	Firmicutes	Clostridia	Eubacteriales	Oscillospiraceae	Ruminococcus	unclassified	-	-
member	68	-	-	-	-	-	HG3407053	metabolism	Nucleotide transport and metabolism	3WG9X	Catalyzes the stereoinversion of LL-2,6- diaminoheptanedioate (L,L-DAP) to meso-diaminoheptanedioate (meso- DAP), a precursor of L-lysine and an essential component of the bacterial peptidoglycan	718252.FP2_15440	Bacteria	Firmicutes	Clostridia	Eubacteriales	Oscillospiraceae	Faecalibacterium	Faecalibacterium longum	unclassified	unclassified
member	68	-	-	-	-	-	HG3407053	-	-	-	-	-	Bacteria	Firmicutes	Clostridia	Eubacteriales	Oscillospiraceae	Faecalibacterium	Faecalibacterium prausnitzii	-	-
member	68	-	-	-	-	-	HG3407053	-	-	-	-	-	Bacteria	Firmicutes	Clostridia	Eubacteriales	Oscillospiraceae	Faecalibacterium	Faecalibacterium sp. Marseille-P9590	-	-
member	68	-	-	-	-	-	HG3409227	metabolism	Nucleotide transport and metabolism	2N6FE	Carbamoyl-phosphate synthetase large chain, oligomerisation domain	1226322.HMPREF1545_04169	unclassified	unclassified	unclassified	unclassified	unclassified	unclassified	unclassified	unclassified	unclassified
member	68	-	-	-	-	-	HG3424289	metabolism	Nucleotide transport and metabolism	3WG9X	Catalyzes the stereoinversion of LL-2,6- diaminoheptanedioate (L,L-DAP) to meso-diaminoheptanedioate (meso- DAP), a precursor of L-lysine and an essential component of the bacterial peptidoglycan	411473.RUMCAL_00975	Bacteria	Firmicutes	Clostridia	Eubacteriales	Oscillospiraceae	Ruminococcus	Ruminococcus sp. CAG:254	unclassified	unclassified
member	68	-	-	-	-	-	HG3430908	metabolism	Nucleotide transport and metabolism	3WMXQ	Carbamoyl-phosphate synthetase large chain, oligomerisation	1410617.JHXH01000002_gene1837	Bacteria	Firmicutes	Clostridia	Eubacteriales	Clostridiaceae	Clostridium	Clostridium sp. CAG:448	unclassified	unclassified
member	68	-	-	-	-	-	HG3432327	metabolism	Nucleotide transport and metabolism	3XYH9	Psort location Cytoplasmic, score 8.87	1121115.AXVN01000063_gene705	Bacteria	Firmicutes	Clostridia	Eubacteriales	Clostridiaceae	Clostridium	uncultured Clostridium sp.	unclassified	unclassified
member	68	-	-	-	-	-	HG3432327	-	-	-	-	-	Bacteria	Firmicutes	Clostridia	Eubacteriales	Lachnospiraceae	Blautia	Blautia faecis	-	-
member	68	-	-	-	-	-	HG3432327	-	-	-	-	-	Bacteria	Firmicutes	Clostridia	Eubacteriales	Lachnospiraceae	Blautia	unclassified	-	-
member	68	-	-	-	-	-	HG3432327	-	-	-	-	-	Bacteria	Firmicutes	Clostridia	Eubacteriales	Lachnospiraceae	Blautia	uncultured Blautia sp.	-	-
member	68	-	-	-	-	-	HG3432327	-	-	-	-	-	Bacteria	Firmicutes	Clostridia	Eubacteriales	Lachnospiraceae	Mediterraneibacter	[Ruminococcus] torques	-	-
member	68	-	-	-	-	-	HG3432327	-	-	-	-	-	Bacteria	Firmicutes	Clostridia	Eubacteriales	Oscillospiraceae	Ruminococcus	Ruminococcus sp. 1001713B170207_170306_F1	-	-
member	68	-	-	-	-	-	HG3432327	-	-	-	-	-	Bacteria	Firmicutes	Clostridia	Eubacteriales	Oscillospiraceae	Ruminococcus	Ruminococcus sp. D55t1_190419_H1	-	-
member	68	-	-	-	-	-	HG3432327	-	-	-	-	-	Bacteria	Firmicutes	Clostridia	Eubacteriales	Oscillospiraceae	Ruminococcus	uncultured Ruminococcus sp.	-	-
member	68	-	-	-	-	-	HG3432327	-	-	-	-	-	Bacteria	Firmicutes	Clostridia	Eubacteriales	unclassified	unclassified	unclassified	-	-
member	68	-	-	-	-	-	HG3439775	metabolism	Nucleotide transport and metabolism	3XYH9	Psort location Cytoplasmic, score 8.87	537007.BLAHAN_07145	Bacteria	Firmicutes	Clostridia	Eubacteriales	Lachnospiraceae	Blautia	Blautia sp. AF26-2	unclassified	unclassified
member	68	-	-	-	-	-	HG3439775	-	-	-	-	-	Bacteria	Firmicutes	Clostridia	Eubacteriales	Lachnospiraceae	Blautia	Blautia sp. AM29-29	-	-
member	68	-	-	-	-	-	HG3439775	-	-	-	-	-	Bacteria	Firmicutes	Clostridia	Eubacteriales	Lachnospiraceae	Blautia	Blautia sp. CAG:37	-	-
member	68	-	-	-	-	-	HG3439775	-	-	-	-	-	Bacteria	Firmicutes	Clostridia	Eubacteriales	Lachnospiraceae	Blautia	Blautia sp. CAG:37_48_57	-	-
member	68	-	-	-	-	-	HG3439775	-	-	-	-	-	Bacteria	Firmicutes	Clostridia	Eubacteriales	Lachnospiraceae	Fusicatenibacter	Fusicatenibacter saccharivorans	-	-
member	68	-	-	-	-	-	HG3439775	-	-	-	-	-	Bacteria	Firmicutes	Clostridia	Eubacteriales	Lachnospiraceae	unclassified	unclassified	-	-
member	68	-	-	-	-	-	HG3440128	metabolism	Nucleotide transport and metabolism	4AK6X	COG0458 Carbamoylphosphate synthase large subunit (split gene in MJ)	483215.BACFIN_06545	Bacteria	Bacteroidetes	Bacteroidia	Bacteroidales	Bacteroidaceae	Bacteroides	Bacteroides sp. GM023	unclassified	unclassified
member	68	-	-	-	-	-	HG3443154	metabolism	Nucleotide transport and metabolism	21Y24	Carbamoylphosphate synthase large subunit	742735.HMPREF9467_02203	Bacteria	Firmicutes	Clostridia	Eubacteriales	Clostridiaceae	Clostridium	Clostridium sp. AF12-19	unclassified	unclassified
member	68	-	-	-	-	-	HG3443154	-	-	-	-	-	Bacteria	Firmicutes	Clostridia	Eubacteriales	Clostridiaceae	Clostridium	Clostridium sp. AF12-28	-	-
member	68	-	-	-	-	-	HG3443154	-	-	-	-	-	Bacteria	Firmicutes	Clostridia	Eubacteriales	Clostridiaceae	Clostridium	Clostridium sp. AM30-24	-	-
member	68	-	-	-	-	-	HG3443154	-	-	-	-	-	Bacteria	Firmicutes	Clostridia	Eubacteriales	Clostridiaceae	Clostridium	Clostridium sp. AM34-11AC	-	-
member	68	-	-	-	-	-	HG3443154	-	-	-	-	-	Bacteria	Firmicutes	Clostridia	Eubacteriales	Clostridiaceae	Clostridium	Clostridium sp. CAG:81	-	-
member	68	-	-	-	-	-	HG3443154	-	-	-	-	-	Bacteria	Firmicutes	Clostridia	Eubacteriales	Clostridiaceae	Clostridium	Clostridium sp. Marseille-P7770	-	-
member	68	-	-	-	-	-	HG3443154	-	-	-	-	-	Bacteria	Firmicutes	Clostridia	Eubacteriales	Clostridiaceae	Clostridium	Clostridium sp. OF03-18AA	-	-
member	68	-	-	-	-	-	HG3443154	-	-	-	-	-	Bacteria	Firmicutes	Clostridia	Eubacteriales	Clostridiaceae	Clostridium	unclassified	-	-
member	68	-	-	-	-	-	HG3443154	-	-	-	-	-	Bacteria	Firmicutes	Clostridia	Eubacteriales	Clostridiaceae	Clostridium	uncultured Clostridium sp.	-	-
member	68	-	-	-	-	-	HG3443154	-	-	-	-	-	Bacteria	Firmicutes	Clostridia	Eubacteriales	Clostridiaceae	unclassified	Clostridiaceae bacterium TF01-6	-	-
member	68	-	-	-	-	-	HG3443154	-	-	-	-	-	Bacteria	Firmicutes	Clostridia	Eubacteriales	Peptococcaceae	Desulfotomaculum	Desulfotomaculum sp. OF05-3	-	-
member	68	-	-	-	-	-	HG3443154	-	-	-	-	-	Bacteria	Firmicutes	Clostridia	Eubacteriales	unclassified	unclassified	Clostridiales bacterium AF36-10	-	-
member	68	-	-	-	-	-	HG3443154	-	-	-	-	-	Bacteria	Firmicutes	Clostridia	Eubacteriales	unclassified	unclassified	butyrate-producing bacterium SS3/4	-	-
member	68	-	-	-	-	-	HG3448444	metabolism	Nucleotide transport and metabolism	4AK6X	COG0458 Carbamoylphosphate synthase large subunit (split gene in MJ)	471870.BACINT_00031	Bacteria	Bacteroidetes	Bacteroidia	Bacteroidales	Bacteroidaceae	Bacteroides	Bacteroides intestinalis	unclassified	unclassified
member	68	-	-	-	-	-	HG3448444	-	-	-	-	-	Bacteria	Bacteroidetes	Bacteroidia	Bacteroidales	Bacteroidaceae	Bacteroides	Bacteroides intestinalis CAG:315	-	-
member	68	-	-	-	-	-	HG3448444	-	-	-	-	-	Bacteria	Bacteroidetes	Bacteroidia	Bacteroidales	Bacteroidaceae	Bacteroides	Bacteroides sp. AF39-11AC	-	-
member	68	-	-	-	-	-	HG3448444	-	-	-	-	-	Bacteria	Bacteroidetes	Bacteroidia	Bacteroidales	Bacteroidaceae	Bacteroides	unclassified	-	-
member	68	-	-	-	-	-	HG3453777	metabolism	Nucleotide transport and metabolism	3WG9X	Catalyzes the stereoinversion of LL-2,6- diaminoheptanedioate (L,L-DAP) to meso-diaminoheptanedioate (meso- DAP), a precursor of L-lysine and an essential component of the bacterial peptidoglycan	641112.ACOK01000067_gene97	unclassified	unclassified	unclassified	unclassified	unclassified	unclassified	unclassified	unclassified	unclassified
member	68	-	-	-	-	-	HG3464732	metabolism	Nucleotide transport and metabolism	3WG9X	Catalyzes the stereoinversion of LL-2,6- diaminoheptanedioate (L,L-DAP) to meso-diaminoheptanedioate (meso- DAP), a precursor of L-lysine and an essential component of the bacterial peptidoglycan	1410638.JHXJ01000032_gene258	unclassified	unclassified	unclassified	unclassified	unclassified	unclassified	unclassified	unclassified	unclassified
member	68	-	-	-	-	-	HG3467263	metabolism	Nucleotide transport and metabolism	2N6FE	Carbamoyl-phosphate synthetase large chain, oligomerisation domain	1226322.HMPREF1545_04169	unclassified	unclassified	unclassified	unclassified	unclassified	unclassified	unclassified	unclassified	unclassified
member	68	-	-	-	-	-	HG3467979	metabolism	Nucleotide transport and metabolism	4AK6X	COG0458 Carbamoylphosphate synthase large subunit (split gene in MJ)	411476.BACOVA_00353	Bacteria	Bacteroidetes	Bacteroidia	Bacteroidales	Bacteroidaceae	Bacteroides	Bacteroides acidifaciens	unclassified	unclassified
member	68	-	-	-	-	-	HG3467979	-	-	-	-	-	Bacteria	Bacteroidetes	Bacteroidia	Bacteroidales	Bacteroidaceae	Bacteroides	Bacteroides caecimuris	-	-
member	68	-	-	-	-	-	HG3467979	-	-	-	-	-	Bacteria	Bacteroidetes	Bacteroidia	Bacteroidales	Bacteroidaceae	Bacteroides	Bacteroides congonensis	-	-
member	68	-	-	-	-	-	HG3467979	-	-	-	-	-	Bacteria	Bacteroidetes	Bacteroidia	Bacteroidales	Bacteroidaceae	Bacteroides	Bacteroides fragilis	-	-
member	68	-	-	-	-	-	HG3467979	-	-	-	-	-	Bacteria	Bacteroidetes	Bacteroidia	Bacteroidales	Bacteroidaceae	Bacteroides	Bacteroides ovatus	-	-
member	68	-	-	-	-	-	HG3467979	-	-	-	-	-	Bacteria	Bacteroidetes	Bacteroidia	Bacteroidales	Bacteroidaceae	Bacteroides	Bacteroides sp. 1001302B_160321_D4	-	-
member	68	-	-	-	-	-	HG3467979	-	-	-	-	-	Bacteria	Bacteroidetes	Bacteroidia	Bacteroidales	Bacteroidaceae	Bacteroides	Bacteroides sp. 2_1_22	-	-
member	68	-	-	-	-	-	HG3467979	-	-	-	-	-	Bacteria	Bacteroidetes	Bacteroidia	Bacteroidales	Bacteroidaceae	Bacteroides	Bacteroides sp. 2_2_4	-	-
member	68	-	-	-	-	-	HG3467979	-	-	-	-	-	Bacteria	Bacteroidetes	Bacteroidia	Bacteroidales	Bacteroidaceae	Bacteroides	Bacteroides sp. 3_1_23	-	-
member	68	-	-	-	-	-	HG3467979	-	-	-	-	-	Bacteria	Bacteroidetes	Bacteroidia	Bacteroidales	Bacteroidaceae	Bacteroides	Bacteroides sp. AF27-33	-	-
member	68	-	-	-	-	-	HG3467979	-	-	-	-	-	Bacteria	Bacteroidetes	Bacteroidia	Bacteroidales	Bacteroidaceae	Bacteroides	Bacteroides sp. AF32-8BH	-	-
member	68	-	-	-	-	-	HG3467979	-	-	-	-	-	Bacteria	Bacteroidetes	Bacteroidia	Bacteroidales	Bacteroidaceae	Bacteroides	Bacteroides sp. AM37-9	-	-
member	68	-	-	-	-	-	HG3467979	-	-	-	-	-	Bacteria	Bacteroidetes	Bacteroidia	Bacteroidales	Bacteroidaceae	Bacteroides	Bacteroides sp. CAG:754	-	-
member	68	-	-	-	-	-	HG3467979	-	-	-	-	-	Bacteria	Bacteroidetes	Bacteroidia	Bacteroidales	Bacteroidaceae	Bacteroides	Bacteroides sp. CBA7301	-	-
member	68	-	-	-	-	-	HG3467979	-	-	-	-	-	Bacteria	Bacteroidetes	Bacteroidia	Bacteroidales	Bacteroidaceae	Bacteroides	Bacteroides sp. CF01-10NS	-	-
member	68	-	-	-	-	-	HG3467979	-	-	-	-	-	Bacteria	Bacteroidetes	Bacteroidia	Bacteroidales	Bacteroidaceae	Bacteroides	Bacteroides sp. D1	-	-
member	68	-	-	-	-	-	HG3467979	-	-	-	-	-	Bacteria	Bacteroidetes	Bacteroidia	Bacteroidales	Bacteroidaceae	Bacteroides	Bacteroides sp. D2	-	-
member	68	-	-	-	-	-	HG3467979	-	-	-	-	-	Bacteria	Bacteroidetes	Bacteroidia	Bacteroidales	Bacteroidaceae	Bacteroides	Bacteroides sp. D22	-	-
member	68	-	-	-	-	-	HG3467979	-	-	-	-	-	Bacteria	Bacteroidetes	Bacteroidia	Bacteroidales	Bacteroidaceae	Bacteroides	Bacteroides sp. HF-5092	-	-
member	68	-	-	-	-	-	HG3467979	-	-	-	-	-	Bacteria	Bacteroidetes	Bacteroidia	Bacteroidales	Bacteroidaceae	Bacteroides	Bacteroides sp. OM05-10AA	-	-
member	68	-	-	-	-	-	HG3467979	-	-	-	-	-	Bacteria	Bacteroidetes	Bacteroidia	Bacteroidales	Bacteroidaceae	Bacteroides	Bacteroides xylanisolvens	-	-
member	68	-	-	-	-	-	HG3467979	-	-	-	-	-	Bacteria	Bacteroidetes	Bacteroidia	Bacteroidales	Bacteroidaceae	Bacteroides	unclassified	-	-
member	68	-	-	-	-	-	HG3477026	metabolism	Nucleotide transport and metabolism	4AK6X	COG0458 Carbamoylphosphate synthase large subunit (split gene in MJ)	457424.BFAG_02198	Bacteria	Bacteroidetes	Bacteroidia	Bacteroidales	Bacteroidaceae	Bacteroides	Bacteroides fragilis	unclassified	unclassified
member	68	-	-	-	-	-	HG3477026	-	-	-	-	-	Bacteria	Bacteroidetes	Bacteroidia	Bacteroidales	Bacteroidaceae	Bacteroides	Bacteroides fragilis CAG:558	-	-
member	68	-	-	-	-	-	HG3477026	-	-	-	-	-	Bacteria	Bacteroidetes	Bacteroidia	Bacteroidales	Bacteroidaceae	Bacteroides	unclassified	-	-
member	68	-	-	-	-	-	HG3482714	metabolism	Nucleotide transport and metabolism	21Y24	Carbamoylphosphate synthase large subunit	742740.HMPREF9474_00141	Bacteria	Firmicutes	Clostridia	Eubacteriales	Clostridiaceae	Clostridium	Clostridium sp. 7_3_54FAA	unclassified	unclassified
member	68	-	-	-	-	-	HG3482714	-	-	-	-	-	Bacteria	Firmicutes	Clostridia	Eubacteriales	Clostridiaceae	Clostridium	Clostridium sp. HMb25	-	-
member	68	-	-	-	-	-	HG3482714	-	-	-	-	-	Bacteria	Firmicutes	Clostridia	Eubacteriales	Lachnospiraceae	Lachnoclostridium	[Clostridium] symbiosum	-	-
member	68	-	-	-	-	-	HG3483733	metabolism	Nucleotide transport and metabolism	3WG9X	Catalyzes the stereoinversion of LL-2,6- diaminoheptanedioate (L,L-DAP) to meso-diaminoheptanedioate (meso- DAP), a precursor of L-lysine and an essential component of the bacterial peptidoglycan	411471.SUBVAR_05709	Bacteria	Firmicutes	Clostridia	Eubacteriales	unclassified	Gemmiger	Gemmiger formicilis	unclassified	unclassified
member	68	-	-	-	-	-	HG3489860	metabolism	Nucleotide transport and metabolism	4AK6X	COG0458 Carbamoylphosphate synthase large subunit (split gene in MJ)	272559.BF9343_3706	Bacteria	Bacteroidetes	Bacteroidia	Bacteroidales	Bacteroidaceae	Bacteroides	Bacteroides fragilis	unclassified	unclassified
member	68	-	-	-	-	-	HG3489860	-	-	-	-	-	Bacteria	Bacteroidetes	Bacteroidia	Bacteroidales	Bacteroidaceae	Bacteroides	Bacteroides fragilis CAG:47	-	-
member	68	-	-	-	-	-	HG3489860	-	-	-	-	-	Bacteria	Bacteroidetes	Bacteroidia	Bacteroidales	Bacteroidaceae	Bacteroides	unclassified	-	-
member	68	-	-	-	-	-	HG3495191	metabolism	Amino acid transport and metabolism	27IXJ	Carbamoyl-phosphate synthetase large chain, oligomerisation domain	1410625.JHWK01000003_gene1568	Bacteria	Firmicutes	Clostridia	Eubacteriales	Lachnospiraceae	Mobilisporobacter	Mobilisporobacter senegalensis	unclassified	unclassified
member	68	-	-	-	-	-	HG3495191	metabolism	Nucleotide transport and metabolism	27IXJ	Carbamoyl-phosphate synthetase large chain, oligomerisation domain	1410625.JHWK01000003_gene1568	-	-	-	-	-	-	-	-	-
member	68	-	-	-	-	-	HG3499324	metabolism	Nucleotide transport and metabolism	3XYH9	Psort location Cytoplasmic, score 8.87	411459.RUMOBE_03353	Bacteria	Firmicutes	Clostridia	Eubacteriales	Lachnospiraceae	Blautia	Blautia glucerasea	unclassified	unclassified
member	68	-	-	-	-	-	HG3505194	metabolism	Amino acid transport and metabolism	22U9I	Belongs to the CarB family	1033732.CAHI01000006_gene2113	Bacteria	Bacteroidetes	Bacteroidia	Bacteroidales	Rikenellaceae	Alistipes	Alistipes communis	unclassified	unclassified
member	68	-	-	-	-	-	HG3505194	metabolism	Nucleotide transport and metabolism	22U9I	Belongs to the CarB family	1033732.CAHI01000006_gene2113	-	-	-	-	-	-	-	-	-
member	68	-	-	-	-	-	HG3511832	metabolism	Nucleotide transport and metabolism	36DIP	Carbamoyl-phosphate synthetase ammonia chain	411489.CLOL250_00039	Bacteria	Firmicutes	Clostridia	Eubacteriales	Clostridiaceae	Clostridium	Clostridium sp. AF15-41	unclassified	unclassified
member	68	-	-	-	-	-	HG3511832	-	-	-	-	-	Bacteria	Firmicutes	Clostridia	Eubacteriales	Clostridiaceae	Clostridium	Clostridium sp. CAG:264	-	-
member	68	-	-	-	-	-	HG3511832	-	-	-	-	-	Bacteria	Firmicutes	Clostridia	Eubacteriales	Clostridiaceae	Clostridium	Clostridium sp. L2-50	-	-
member	68	-	-	-	-	-	HG3511832	-	-	-	-	-	Bacteria	Firmicutes	Clostridia	Eubacteriales	Clostridiaceae	Clostridium	unclassified	-	-
member	68	-	-	-	-	-	HG3511832	-	-	-	-	-	Bacteria	Firmicutes	Clostridia	Eubacteriales	Lachnospiraceae	Coprococcus	Coprococcus eutactus	-	-
member	68	-	-	-	-	-	HG3511832	-	-	-	-	-	Bacteria	Firmicutes	Clostridia	Eubacteriales	Lachnospiraceae	Coprococcus	uncultured Coprococcus sp.	-	-
member	68	-	-	-	-	-	HG3511832	-	-	-	-	-	Bacteria	Firmicutes	Clostridia	Eubacteriales	Lachnospiraceae	unclassified	Lachnospiraceae bacterium GAM79	-	-
member	68	-	-	-	-	-	HG3511832	-	-	-	-	-	Bacteria	Firmicutes	Clostridia	Eubacteriales	unclassified	unclassified	unclassified	-	-
member	68	-	-	-	-	-	HG3512284	metabolism	Nucleotide transport and metabolism	3WG9X	Catalyzes the stereoinversion of LL-2,6- diaminoheptanedioate (L,L-DAP) to meso-diaminoheptanedioate (meso- DAP), a precursor of L-lysine and an essential component of the bacterial peptidoglycan	428125.CLOLEP_02638	unclassified	unclassified	unclassified	unclassified	unclassified	unclassified	unclassified	unclassified	unclassified
member	68	-	-	-	-	-	HG3515184	metabolism	Nucleotide transport and metabolism	2498I	Carbamoyl-phosphate synthetase ammonia chain	1282887.AUJG01000010_gene1311	Bacteria	Firmicutes	Clostridia	Eubacteriales	Eubacteriaceae	Eubacterium	Eubacterium sp. 36_13	unclassified	unclassified
member	68	-	-	-	-	-	HG3515184	-	-	-	-	-	Bacteria	Firmicutes	Clostridia	Eubacteriales	Lachnospiraceae	Lachnospira	Lachnospira sp. NSJ-43	-	-
member	68	-	-	-	-	-	HG3522289	metabolism	Nucleotide transport and metabolism	21Y24	Carbamoylphosphate synthase large subunit	411902.CLOBOL_02797	unclassified	unclassified	unclassified	unclassified	unclassified	unclassified	unclassified	unclassified	unclassified
member	68	-	-	-	-	-	HG3530882	metabolism	Nucleotide transport and metabolism	3WG9X	Catalyzes the stereoinversion of LL-2,6- diaminoheptanedioate (L,L-DAP) to meso-diaminoheptanedioate (meso- DAP), a precursor of L-lysine and an essential component of the bacterial peptidoglycan	471875.RUMLAC_01976	Bacteria	Firmicutes	Clostridia	Eubacteriales	Lachnospiraceae	Mediterraneibacter	Mediterraneibacter faecis	unclassified	unclassified
member	68	-	-	-	-	-	HG3530882	-	-	-	-	-	Bacteria	Firmicutes	Clostridia	Eubacteriales	Lachnospiraceae	Mediterraneibacter	[Ruminococcus] torques	-	-
member	68	-	-	-	-	-	HG3530882	-	-	-	-	-	Bacteria	Firmicutes	Clostridia	Eubacteriales	Lachnospiraceae	Mediterraneibacter	unclassified	-	-
member	68	-	-	-	-	-	HG3530882	-	-	-	-	-	Bacteria	Firmicutes	Clostridia	Eubacteriales	Oscillospiraceae	Ruminococcus	Ruminococcus sp. AF12-5	-	-
member	68	-	-	-	-	-	HG3530882	-	-	-	-	-	Bacteria	Firmicutes	Clostridia	Eubacteriales	Oscillospiraceae	Ruminococcus	Ruminococcus sp. AF19-4LB	-	-
member	68	-	-	-	-	-	HG3530882	-	-	-	-	-	Bacteria	Firmicutes	Clostridia	Eubacteriales	Oscillospiraceae	Ruminococcus	Ruminococcus sp. AF24-16	-	-
member	68	-	-	-	-	-	HG3530882	-	-	-	-	-	Bacteria	Firmicutes	Clostridia	Eubacteriales	Oscillospiraceae	Ruminococcus	Ruminococcus sp. AF27-12AA	-	-
member	68	-	-	-	-	-	HG3530882	-	-	-	-	-	Bacteria	Firmicutes	Clostridia	Eubacteriales	Oscillospiraceae	Ruminococcus	Ruminococcus sp. AM16-34	-	-
member	68	-	-	-	-	-	HG3530882	-	-	-	-	-	Bacteria	Firmicutes	Clostridia	Eubacteriales	Oscillospiraceae	Ruminococcus	Ruminococcus sp. AM27-11LB	-	-
member	68	-	-	-	-	-	HG3530882	-	-	-	-	-	Bacteria	Firmicutes	Clostridia	Eubacteriales	Oscillospiraceae	Ruminococcus	Ruminococcus sp. AM27-27	-	-
member	68	-	-	-	-	-	HG3530882	-	-	-	-	-	Bacteria	Firmicutes	Clostridia	Eubacteriales	Oscillospiraceae	Ruminococcus	Ruminococcus sp. AM29-1	-	-
member	68	-	-	-	-	-	HG3530882	-	-	-	-	-	Bacteria	Firmicutes	Clostridia	Eubacteriales	Oscillospiraceae	Ruminococcus	Ruminococcus sp. AM29-10LB	-	-
member	68	-	-	-	-	-	HG3530882	-	-	-	-	-	Bacteria	Firmicutes	Clostridia	Eubacteriales	Oscillospiraceae	Ruminococcus	Ruminococcus sp. AM29-19LB	-	-
member	68	-	-	-	-	-	HG3530882	-	-	-	-	-	Bacteria	Firmicutes	Clostridia	Eubacteriales	Oscillospiraceae	Ruminococcus	Ruminococcus sp. AM29-1LB	-	-
member	68	-	-	-	-	-	HG3530882	-	-	-	-	-	Bacteria	Firmicutes	Clostridia	Eubacteriales	Oscillospiraceae	Ruminococcus	Ruminococcus sp. AM29-5AC	-	-
member	68	-	-	-	-	-	HG3530882	-	-	-	-	-	Bacteria	Firmicutes	Clostridia	Eubacteriales	Oscillospiraceae	Ruminococcus	Ruminococcus sp. AM57-5	-	-
member	68	-	-	-	-	-	HG3530882	-	-	-	-	-	Bacteria	Firmicutes	Clostridia	Eubacteriales	Oscillospiraceae	Ruminococcus	Ruminococcus sp. CAG:55	-	-
member	68	-	-	-	-	-	HG3530882	-	-	-	-	-	Bacteria	Firmicutes	Clostridia	Eubacteriales	Oscillospiraceae	Ruminococcus	Ruminococcus sp. OM04-4AA	-	-
member	68	-	-	-	-	-	HG3530882	-	-	-	-	-	Bacteria	Firmicutes	Clostridia	Eubacteriales	Oscillospiraceae	Ruminococcus	Ruminococcus sp. TF08-4	-	-
member	68	-	-	-	-	-	HG3530882	-	-	-	-	-	Bacteria	Firmicutes	Clostridia	Eubacteriales	Oscillospiraceae	Ruminococcus	unclassified	-	-
member	68	-	-	-	-	-	HG3530882	-	-	-	-	-	Bacteria	Firmicutes	Clostridia	Eubacteriales	unclassified	unclassified	unclassified	-	-
member	68	-	-	-	-	-	HG3531406	metabolism	Nucleotide transport and metabolism	4AK6X	COG0458 Carbamoylphosphate synthase large subunit (split gene in MJ)	1077285.AGDG01000033_gene4476	Bacteria	Bacteroidetes	Bacteroidia	Bacteroidales	Bacteroidaceae	Bacteroides	Bacteroides faecis	unclassified	unclassified
member	68	-	-	-	-	-	HG3531406	-	-	-	-	-	Bacteria	Bacteroidetes	Bacteroidia	Bacteroidales	Bacteroidaceae	Bacteroides	Bacteroides faecis CAG:32	-	-
member	68	-	-	-	-	-	HG3531406	-	-	-	-	-	Bacteria	Bacteroidetes	Bacteroidia	Bacteroidales	Bacteroidaceae	Bacteroides	Bacteroides sp. 1_1_14	-	-
member	68	-	-	-	-	-	HG3531406	-	-	-	-	-	Bacteria	Bacteroidetes	Bacteroidia	Bacteroidales	Bacteroidaceae	Bacteroides	Bacteroides sp. HMSC068A09	-	-
member	68	-	-	-	-	-	HG3531406	-	-	-	-	-	Bacteria	Bacteroidetes	Bacteroidia	Bacteroidales	Bacteroidaceae	Bacteroides	Bacteroides thetaiotaomicron	-	-
member	68	-	-	-	-	-	HG3531406	-	-	-	-	-	Bacteria	Bacteroidetes	Bacteroidia	Bacteroidales	Bacteroidaceae	Bacteroides	Bacteroides thetaiotaomicron CAG:40	-	-
member	68	-	-	-	-	-	HG3531406	-	-	-	-	-	Bacteria	Bacteroidetes	Bacteroidia	Bacteroidales	Bacteroidaceae	Bacteroides	unclassified	-	-
member	68	-	-	-	-	-	HG3532976	metabolism	Nucleotide transport and metabolism	2498I	Carbamoyl-phosphate synthetase ammonia chain	585394.RHOM_02740	Bacteria	Firmicutes	Clostridia	Eubacteriales	Lachnospiraceae	Roseburia	Roseburia sp. AF02-12	unclassified	unclassified
member	68	-	-	-	-	-	HG3532976	-	-	-	-	-	Bacteria	Firmicutes	Clostridia	Eubacteriales	Lachnospiraceae	Roseburia	Roseburia sp. AF34-16	-	-
member	68	-	-	-	-	-	HG3532976	-	-	-	-	-	Bacteria	Firmicutes	Clostridia	Eubacteriales	Lachnospiraceae	Roseburia	unclassified	-	-
member	68	-	-	-	-	-	HG3539410	metabolism	Nucleotide transport and metabolism	3WG9X	Catalyzes the stereoinversion of LL-2,6- diaminoheptanedioate (L,L-DAP) to meso-diaminoheptanedioate (meso- DAP), a precursor of L-lysine and an essential component of the bacterial peptidoglycan	411471.SUBVAR_05709	Bacteria	Firmicutes	Clostridia	Eubacteriales	Oscillospiraceae	Subdoligranulum	Subdoligranulum sp. 60_17	unclassified	unclassified
member	68	-	-	-	-	-	HG3539410	-	-	-	-	-	Bacteria	Firmicutes	Clostridia	Eubacteriales	Oscillospiraceae	Subdoligranulum	Subdoligranulum variabile	-	-
member	68	-	-	-	-	-	HG3539410	-	-	-	-	-	Bacteria	Firmicutes	Clostridia	Eubacteriales	unclassified	Gemmiger	Gemmiger formicilis	-	-
member	68	-	-	-	-	-	HG3547433	metabolism	Nucleotide transport and metabolism	3WG9X	Catalyzes the stereoinversion of LL-2,6- diaminoheptanedioate (L,L-DAP) to meso-diaminoheptanedioate (meso- DAP), a precursor of L-lysine and an essential component of the bacterial peptidoglycan	748224.HMPREF9436_02292	Bacteria	Firmicutes	Clostridia	Eubacteriales	Clostridiaceae	Clostridium	uncultured Clostridium sp.	unclassified	unclassified
member	68	-	-	-	-	-	HG3547433	-	-	-	-	-	Bacteria	Firmicutes	Clostridia	Eubacteriales	Oscillospiraceae	Faecalibacterium	Faecalibacterium prausnitzii	-	-
member	68	-	-	-	-	-	HG3547433	-	-	-	-	-	Bacteria	Firmicutes	Clostridia	Eubacteriales	Oscillospiraceae	Faecalibacterium	Faecalibacterium sp. AF27-11BH	-	-
member	68	-	-	-	-	-	HG3547433	-	-	-	-	-	Bacteria	Firmicutes	Clostridia	Eubacteriales	Oscillospiraceae	Faecalibacterium	unclassified	-	-
member	68	-	-	-	-	-	HG3547433	-	-	-	-	-	Bacteria	Firmicutes	Clostridia	Eubacteriales	Oscillospiraceae	Faecalibacterium	uncultured Faecalibacterium sp.	-	-
member	68	-	-	-	-	-	HG3571818	metabolism	Nucleotide transport and metabolism	2498I	Carbamoyl-phosphate synthetase ammonia chain	500632.CLONEX_00531	Bacteria	Firmicutes	Clostridia	Eubacteriales	Clostridiaceae	Clostridium	Clostridium sp. CAG:678	unclassified	unclassified
member	68	-	-	-	-	-	HG3576370	metabolism	Nucleotide transport and metabolism	3WG9X	Catalyzes the stereoinversion of LL-2,6- diaminoheptanedioate (L,L-DAP) to meso-diaminoheptanedioate (meso- DAP), a precursor of L-lysine and an essential component of the bacterial peptidoglycan	1341157.RF007C_10860	Bacteria	Firmicutes	Clostridia	Eubacteriales	Clostridiaceae	Clostridium	Clostridium sp. CAG:169	unclassified	unclassified
member	68	-	-	-	-	-	HG3578609	metabolism	Amino acid transport and metabolism	22U9I	Belongs to the CarB family	1211813.CAPH01000009_gene255	Bacteria	Bacteroidetes	Bacteroidia	Bacteroidales	Rikenellaceae	Alistipes	Alistipes sp. AF17-16	unclassified	unclassified
member	68	-	-	-	-	-	HG3578609	metabolism	Nucleotide transport and metabolism	22U9I	Belongs to the CarB family	1211813.CAPH01000009_gene255	Bacteria	Bacteroidetes	Bacteroidia	Bacteroidales	Rikenellaceae	Alistipes	Alistipes sp. dk3624	-	-
member	68	-	-	-	-	-	HG3578609	-	-	-	-	-	Bacteria	Bacteroidetes	Bacteroidia	Bacteroidales	Rikenellaceae	Alistipes	unclassified	-	-
member	68	-	-	-	-	-	HG3578609	-	-	-	-	-	Bacteria	Firmicutes	Clostridia	Eubacteriales	Oscillospiraceae	Faecalibacterium	Faecalibacterium prausnitzii	-	-
member	68	-	-	-	-	-	HG3585134	metabolism	Nucleotide transport and metabolism	4AK6X	COG0458 Carbamoylphosphate synthase large subunit (split gene in MJ)	457424.BFAG_04413	Bacteria	Bacteroidetes	Bacteroidia	Bacteroidales	Bacteroidaceae	Bacteroides	Bacteroides fragilis	unclassified	unclassified
member	68	-	-	-	-	-	HG3585134	-	-	-	-	-	Bacteria	Bacteroidetes	Bacteroidia	Bacteroidales	Bacteroidaceae	Bacteroides	Bacteroides fragilis CAG:558	-	-
member	68	-	-	-	-	-	HG3585134	-	-	-	-	-	Bacteria	Bacteroidetes	Bacteroidia	Bacteroidales	Bacteroidaceae	Bacteroides	Bacteroides sp. ZJ-18	-	-
member	68	-	-	-	-	-	HG3585134	-	-	-	-	-	Bacteria	Bacteroidetes	Bacteroidia	Bacteroidales	Bacteroidaceae	Bacteroides	unclassified	-	-
member	68	-	-	-	-	-	HG3585267	metabolism	Nucleotide transport and metabolism	3WG9X	Catalyzes the stereoinversion of LL-2,6- diaminoheptanedioate (L,L-DAP) to meso-diaminoheptanedioate (meso- DAP), a precursor of L-lysine and an essential component of the bacterial peptidoglycan	471875.RUMLAC_01976	Bacteria	Firmicutes	Clostridia	Eubacteriales	Lachnospiraceae	Mediterraneibacter	[Ruminococcus] lactaris	unclassified	unclassified
member	68	-	-	-	-	-	HG3592292	metabolism	Amino acid transport and metabolism	2681X	Carbamoyl-phosphate synthetase large chain, oligomerisation domain	483218.BACPEC_01098	Bacteria	Bacteroidetes	Bacteroidia	Bacteroidales	Bacteroidaceae	Bacteroides	Bacteroides pectinophilus CAG:437	unclassified	unclassified
member	68	-	-	-	-	-	HG3592292	metabolism	Nucleotide transport and metabolism	2681X	Carbamoyl-phosphate synthetase large chain, oligomerisation domain	483218.BACPEC_01098	Bacteria	Firmicutes	Clostridia	Eubacteriales	unclassified	unclassified	[Bacteroides] pectinophilus	-	-
member	68	-	-	-	-	-	HG3592894	metabolism	Nucleotide transport and metabolism	3WG9X	Catalyzes the stereoinversion of LL-2,6- diaminoheptanedioate (L,L-DAP) to meso-diaminoheptanedioate (meso- DAP), a precursor of L-lysine and an essential component of the bacterial peptidoglycan	457412.RSAG_02104	Bacteria	Firmicutes	Clostridia	Eubacteriales	Lachnospiraceae	Blautia	Blautia wexlerae	unclassified	unclassified
member	68	-	-	-	-	-	HG3592894	-	-	-	-	-	Bacteria	Firmicutes	Clostridia	Eubacteriales	Oscillospiraceae	Ruminococcus	Ruminococcus sp. AM12-48	-	-
member	68	-	-	-	-	-	HG3592894	-	-	-	-	-	Bacteria	Firmicutes	Clostridia	Eubacteriales	Oscillospiraceae	Ruminococcus	Ruminococcus sp. AM44-9AT	-	-
member	68	-	-	-	-	-	HG3592894	-	-	-	-	-	Bacteria	Firmicutes	Clostridia	Eubacteriales	Oscillospiraceae	Ruminococcus	Ruminococcus sp. AM50-15BH	-	-
member	68	-	-	-	-	-	HG3592894	-	-	-	-	-	Bacteria	Firmicutes	Clostridia	Eubacteriales	Oscillospiraceae	Ruminococcus	Ruminococcus sp. AM54-14NS	-	-
member	68	-	-	-	-	-	HG3592894	-	-	-	-	-	Bacteria	Firmicutes	Clostridia	Eubacteriales	unclassified	unclassified	unclassified	-	-
member	68	-	-	-	-	-	HG3605907	metabolism	Nucleotide transport and metabolism	4AK6X	COG0458 Carbamoylphosphate synthase large subunit (split gene in MJ)	762984.HMPREF9445_03282	unclassified	unclassified	unclassified	unclassified	unclassified	unclassified	unclassified	unclassified	unclassified
member	68	-	-	-	-	-	HG3606424	metabolism	Amino acid transport and metabolism	2681X	Carbamoyl-phosphate synthetase large chain, oligomerisation domain	457421.CBFG_01355	unclassified	unclassified	unclassified	unclassified	unclassified	unclassified	unclassified	unclassified	unclassified
member	68	-	-	-	-	-	HG3606424	metabolism	Nucleotide transport and metabolism	2681X	Carbamoyl-phosphate synthetase large chain, oligomerisation domain	457421.CBFG_01355	-	-	-	-	-	-	-	-	-
member	68	-	-	-	-	-	HG3615657	metabolism	Amino acid transport and metabolism	22W4Y	Carbamoyl-phosphate synthase (glutamine-hydrolyzing)	1122931.AUAE01000025_gene1632	Bacteria	Bacteroidetes	Bacteroidia	Bacteroidales	Tannerellaceae	Parabacteroides	Parabacteroides sp. CAG:409	unclassified	unclassified
member	68	-	-	-	-	-	HG3615657	metabolism	Nucleotide transport and metabolism	22W4Y	Carbamoyl-phosphate synthase (glutamine-hydrolyzing)	1122931.AUAE01000025_gene1632	-	-	-	-	-	-	-	-	-
member	68	-	-	-	-	-	HG3615662	metabolism	Nucleotide transport and metabolism	4AK6X	COG0458 Carbamoylphosphate synthase large subunit (split gene in MJ)	411901.BACCAC_03396	Bacteria	Bacteroidetes	Bacteroidia	Bacteroidales	Bacteroidaceae	Bacteroides	Bacteroides caccae	unclassified	unclassified
member	68	-	-	-	-	-	HG3615662	-	-	-	-	-	Bacteria	Bacteroidetes	Bacteroidia	Bacteroidales	Bacteroidaceae	Bacteroides	Bacteroides caccae CAG:21	-	-
member	68	-	-	-	-	-	HG3615662	-	-	-	-	-	Bacteria	Bacteroidetes	Bacteroidia	Bacteroidales	Bacteroidaceae	Bacteroides	Bacteroides sp. 43_46	-	-
member	68	-	-	-	-	-	HG3621937	metabolism	Nucleotide transport and metabolism	2498I	Carbamoyl-phosphate synthetase ammonia chain	411474.COPEUT_01288	Bacteria	Firmicutes	Clostridia	Eubacteriales	Lachnospiraceae	Coprococcus	Coprococcus eutactus	unclassified	unclassified
member	68	-	-	-	-	-	HG3634457	metabolism	Nucleotide transport and metabolism	3WG9X	Catalyzes the stereoinversion of LL-2,6- diaminoheptanedioate (L,L-DAP) to meso-diaminoheptanedioate (meso- DAP), a precursor of L-lysine and an essential component of the bacterial peptidoglycan	203119.Cthe_0949	unclassified	unclassified	unclassified	unclassified	unclassified	unclassified	unclassified	unclassified	unclassified
member	68	-	-	-	-	-	HG3639181	metabolism	Amino acid transport and metabolism	2FMKD	Carbamoyl-phosphate synthase (glutamine-hydrolyzing)	537011.PREVCOP_05066	Bacteria	Bacteroidetes	Bacteroidia	Bacteroidales	Prevotellaceae	Prevotella	Prevotella copri	unclassified	unclassified
member	68	-	-	-	-	-	HG3639181	metabolism	Nucleotide transport and metabolism	2FMKD	Carbamoyl-phosphate synthase (glutamine-hydrolyzing)	537011.PREVCOP_05066	-	-	-	-	-	-	-	-	-
member	68	-	-	-	-	-	HG3641741	metabolism	Amino acid transport and metabolism	2FMKD	Carbamoyl-phosphate synthase (glutamine-hydrolyzing)	1158294.JOMI01000003_gene2462	Bacteria	Bacteroidetes	Bacteroidia	Bacteroidales	Rikenellaceae	Alistipes	Alistipes sp. AF48-12	unclassified	unclassified
member	68	-	-	-	-	-	HG3641741	metabolism	Nucleotide transport and metabolism	2FMKD	Carbamoyl-phosphate synthase (glutamine-hydrolyzing)	1158294.JOMI01000003_gene2462	-	-	-	-	-	-	-	-	-
member	68	-	-	-	-	-	HG3643675	metabolism	Nucleotide transport and metabolism	2498I	Carbamoyl-phosphate synthetase ammonia chain	622312.ROSEINA2194_01608	Bacteria	Firmicutes	Clostridia	Eubacteriales	Lachnospiraceae	Roseburia	Roseburia inulinivorans	unclassified	unclassified
member	68	-	-	-	-	-	HG3645490	metabolism	Nucleotide transport and metabolism	4AK6X	COG0458 Carbamoylphosphate synthase large subunit (split gene in MJ)	693979.Bache_0155	Bacteria	Bacteroidetes	Bacteroidia	Bacteroidales	Bacteroidaceae	Bacteroides	Bacteroides sp. OM08-11	unclassified	unclassified
member	68	-	-	-	-	-	HG3645490	-	-	-	-	-	Bacteria	Bacteroidetes	Bacteroidia	Bacteroidales	Bacteroidaceae	Bacteroides	unclassified	-	-
member	68	-	-	-	-	-	HG3645596	metabolism	Amino acid transport and metabolism	22W4Y	Carbamoyl-phosphate synthase (glutamine-hydrolyzing)	709991.Odosp_2745	unclassified	unclassified	unclassified	unclassified	unclassified	unclassified	unclassified	unclassified	unclassified
member	68	-	-	-	-	-	HG3645596	metabolism	Nucleotide transport and metabolism	22W4Y	Carbamoyl-phosphate synthase (glutamine-hydrolyzing)	709991.Odosp_2745	-	-	-	-	-	-	-	-	-
member	68	-	-	-	-	-	HG3645739	metabolism	Nucleotide transport and metabolism	2498I	Carbamoyl-phosphate synthetase ammonia chain	1282887.AUJG01000010_gene1311	Bacteria	Firmicutes	Clostridia	Eubacteriales	Eubacteriaceae	Eubacterium	Eubacterium sp. 36_13	unclassified	unclassified
member	68	-	-	-	-	-	HG3645739	-	-	-	-	-	Bacteria	Firmicutes	Clostridia	Eubacteriales	Lachnospiraceae	Lachnospira	Lachnospira sp. NSJ-43	-	-
member	68	-	-	-	-	-	HG3646557	metabolism	Nucleotide transport and metabolism	4AK6X	COG0458 Carbamoylphosphate synthase large subunit (split gene in MJ)	449673.BACSTE_03814	Bacteria	Bacteroidetes	Bacteroidia	Bacteroidales	Bacteroidaceae	Bacteroides	Bacteroides stercoris	unclassified	unclassified
member	68	-	-	-	-	-	HG3646557	-	-	-	-	-	Bacteria	Bacteroidetes	Bacteroidia	Bacteroidales	Bacteroidaceae	Bacteroides	unclassified	-	-
member	68	-	-	-	-	-	HG3651623	metabolism	Nucleotide transport and metabolism	4H2HF	Belongs to the CarB family	1064535.MELS_0849	Bacteria	Firmicutes	Negativicutes	Veillonellales	Veillonellaceae	Megasphaera	Megasphaera elsdenii	unclassified	unclassified
member	68	-	-	-	-	-	HG3652243	metabolism	Amino acid transport and metabolism	22X6E	Carbamoyl-phosphate synthetase large chain, oligomerisation domain	1235803.C825_02432	Bacteria	Bacteroidetes	Bacteroidia	Bacteroidales	Tannerellaceae	Parabacteroides	Parabacteroides goldsteinii	unclassified	unclassified
member	68	-	-	-	-	-	HG3652243	metabolism	Nucleotide transport and metabolism	22X6E	Carbamoyl-phosphate synthetase large chain, oligomerisation domain	1235803.C825_02432	Bacteria	Bacteroidetes	Bacteroidia	Bacteroidales	Tannerellaceae	Parabacteroides	Parabacteroides sp. AF17-3	-	-
member	68	-	-	-	-	-	HG3652243	-	-	-	-	-	Bacteria	Bacteroidetes	Bacteroidia	Bacteroidales	Tannerellaceae	Parabacteroides	unclassified	-	-
member	68	-	-	-	-	-	HG3654658	metabolism	Nucleotide transport and metabolism	4AK6X	COG0458 Carbamoylphosphate synthase large subunit (split gene in MJ)	411476.BACOVA_00353	Bacteria	Bacteroidetes	Bacteroidia	Bacteroidales	Bacteroidaceae	Bacteroides	Bacteroides ovatus	unclassified	unclassified
member	68	-	-	-	-	-	HG3654658	-	-	-	-	-	Bacteria	Bacteroidetes	Bacteroidia	Bacteroidales	Bacteroidaceae	Bacteroides	Bacteroides sp. 2_1_22	-	-
member	68	-	-	-	-	-	HG3654658	-	-	-	-	-	Bacteria	Bacteroidetes	Bacteroidia	Bacteroidales	Bacteroidaceae	Bacteroides	Bacteroides sp. 2_2_4	-	-
member	68	-	-	-	-	-	HG3654658	-	-	-	-	-	Bacteria	Bacteroidetes	Bacteroidia	Bacteroidales	Bacteroidaceae	Bacteroides	Bacteroides sp. AM37-9	-	-
member	68	-	-	-	-	-	HG3654658	-	-	-	-	-	Bacteria	Bacteroidetes	Bacteroidia	Bacteroidales	Bacteroidaceae	Bacteroides	Bacteroides sp. D1	-	-
member	68	-	-	-	-	-	HG3654658	-	-	-	-	-	Bacteria	Bacteroidetes	Bacteroidia	Bacteroidales	Bacteroidaceae	Bacteroides	Bacteroides sp. D22	-	-
member	68	-	-	-	-	-	HG3654658	-	-	-	-	-	Bacteria	Bacteroidetes	Bacteroidia	Bacteroidales	Bacteroidaceae	Bacteroides	Bacteroides xylanisolvens	-	-
member	68	-	-	-	-	-	HG3654658	-	-	-	-	-	Bacteria	Bacteroidetes	Bacteroidia	Bacteroidales	Bacteroidaceae	Bacteroides	unclassified	-	-
member	68	-	-	-	-	-	HG3655139	metabolism	Amino acid transport and metabolism	22X6E	Carbamoyl-phosphate synthetase large chain, oligomerisation domain	1349822.NSB1T_09465	Bacteria	Bacteroidetes	Bacteroidia	Bacteroidales	Barnesiellaceae	Coprobacter	Coprobacter fastidiosus	unclassified	unclassified
member	68	-	-	-	-	-	HG3655139	metabolism	Nucleotide transport and metabolism	22X6E	Carbamoyl-phosphate synthetase large chain, oligomerisation domain	1349822.NSB1T_09465	Bacteria	Bacteroidetes	Bacteroidia	Bacteroidales	Tannerellaceae	Tannerella	Tannerella sp. 6_1_58FAA_CT1	-	-
member	68	-	-	-	-	-	HG3655139	-	-	-	-	-	Bacteria	Bacteroidetes	Bacteroidia	Bacteroidales	Tannerellaceae	Tannerella	Tannerella sp. AF04-6	-	-
member	68	-	-	-	-	-	HG3663371	metabolism	Nucleotide transport and metabolism	2498I	Carbamoyl-phosphate synthetase ammonia chain	585394.RHOM_02740	Bacteria	Firmicutes	Clostridia	Eubacteriales	Lachnospiraceae	Roseburia	Roseburia hominis	unclassified	unclassified
member	68	-	-	-	-	-	HG3665219	metabolism	Nucleotide transport and metabolism	3WCSW	Carbamoyl-phosphate synthetase large chain, oligomerisation domain	1120998.AUFC01000021_gene975	Bacteria	Firmicutes	Clostridia	Eubacteriales	Clostridiaceae	Clostridium	Clostridium sp. CAG:242	unclassified	unclassified
member	68	-	-	-	-	-	HG3665219	-	-	-	-	-	Bacteria	Firmicutes	unclassified	unclassified	unclassified	Negativibacillus	Negativibacillus massiliensis	-	-
member	68	-	-	-	-	-	HG3668307	metabolism	Nucleotide transport and metabolism	21Y24	Carbamoylphosphate synthase large subunit	742740.HMPREF9474_00141	Bacteria	Firmicutes	Clostridia	Eubacteriales	Clostridiaceae	Clostridium	Clostridium sp. 7_3_54FAA	unclassified	unclassified
member	68	-	-	-	-	-	HG3668307	-	-	-	-	-	Bacteria	Firmicutes	Clostridia	Eubacteriales	Clostridiaceae	Clostridium	Clostridium sp. HMb25	-	-
member	68	-	-	-	-	-	HG3668307	-	-	-	-	-	Bacteria	Firmicutes	Clostridia	Eubacteriales	Clostridiaceae	Clostridium	uncultured Clostridium sp.	-	-
member	68	-	-	-	-	-	HG3668307	-	-	-	-	-	Bacteria	Firmicutes	Clostridia	Eubacteriales	Lachnospiraceae	Lachnoclostridium	[Clostridium] symbiosum	-	-
member	68	-	-	-	-	-	HG3670418	metabolism	Nucleotide transport and metabolism	3WG9X	Catalyzes the stereoinversion of LL-2,6- diaminoheptanedioate (L,L-DAP) to meso-diaminoheptanedioate (meso- DAP), a precursor of L-lysine and an essential component of the bacterial peptidoglycan	641112.ACOK01000067_gene97	Bacteria	Firmicutes	unclassified	unclassified	unclassified	unclassified	Firmicutes bacterium	unclassified	unclassified
member	68	-	-	-	-	-	HG3673851	metabolism	Nucleotide transport and metabolism	2498I	Carbamoyl-phosphate synthetase ammonia chain	180332.JTGN01000001_gene4808	Bacteria	Firmicutes	Clostridia	Eubacteriales	Clostridiaceae	Clostridium	Clostridium sp. CAG:277	unclassified	unclassified
member	68	-	-	-	-	-	HG3674857	metabolism	Nucleotide transport and metabolism	4AK6X	COG0458 Carbamoylphosphate synthase large subunit (split gene in MJ)	483216.BACEGG_02851	Bacteria	Bacteroidetes	Bacteroidia	Bacteroidales	Bacteroidaceae	Bacteroides	Bacteroides eggerthii	unclassified	unclassified
member	68	-	-	-	-	-	HG3674857	-	-	-	-	-	Bacteria	Bacteroidetes	Bacteroidia	Bacteroidales	Bacteroidaceae	Bacteroides	Bacteroides eggerthii CAG:109	-	-
member	68	-	-	-	-	-	HG3674857	-	-	-	-	-	Bacteria	Bacteroidetes	Bacteroidia	Bacteroidales	Bacteroidaceae	Bacteroides	unclassified	-	-
member	68	-	-	-	-	-	HG3680172	metabolism	Nucleotide transport and metabolism	3XYH9	Psort location Cytoplasmic, score 8.87	1121115.AXVN01000063_gene705	Bacteria	Firmicutes	Clostridia	Eubacteriales	Lachnospiraceae	Blautia	Blautia obeum	unclassified	unclassified
member	68	-	-	-	-	-	HG3680172	-	-	-	-	-	Bacteria	Firmicutes	Clostridia	Eubacteriales	Lachnospiraceae	Blautia	Blautia sp. Marseille-P2398	-	-
member	68	-	-	-	-	-	HG3680172	-	-	-	-	-	Bacteria	Firmicutes	Clostridia	Eubacteriales	Lachnospiraceae	Blautia	Blautia wexlerae	-	-
member	68	-	-	-	-	-	HG3680172	-	-	-	-	-	Bacteria	Firmicutes	Clostridia	Eubacteriales	Lachnospiraceae	Blautia	unclassified	-	-
member	68	-	-	-	-	-	HG3680172	-	-	-	-	-	Bacteria	Firmicutes	Clostridia	Eubacteriales	Oscillospiraceae	Ruminococcus	Ruminococcus sp. AF13-28	-	-
member	68	-	-	-	-	-	HG3680172	-	-	-	-	-	Bacteria	Firmicutes	Clostridia	Eubacteriales	Oscillospiraceae	Ruminococcus	Ruminococcus sp. AF13-37	-	-
member	68	-	-	-	-	-	HG3680172	-	-	-	-	-	Bacteria	Firmicutes	Clostridia	Eubacteriales	Oscillospiraceae	Ruminococcus	Ruminococcus sp. AF14-5	-	-
member	68	-	-	-	-	-	HG3680172	-	-	-	-	-	Bacteria	Firmicutes	Clostridia	Eubacteriales	Oscillospiraceae	Ruminococcus	Ruminococcus sp. AF21-3	-	-
member	68	-	-	-	-	-	HG3680172	-	-	-	-	-	Bacteria	Firmicutes	Clostridia	Eubacteriales	Oscillospiraceae	Ruminococcus	Ruminococcus sp. AF25-23LB	-	-
member	68	-	-	-	-	-	HG3680172	-	-	-	-	-	Bacteria	Firmicutes	Clostridia	Eubacteriales	Oscillospiraceae	Ruminococcus	Ruminococcus sp. AF37-6AT	-	-
member	68	-	-	-	-	-	HG3680172	-	-	-	-	-	Bacteria	Firmicutes	Clostridia	Eubacteriales	Oscillospiraceae	Ruminococcus	Ruminococcus sp. AF42-9BH	-	-
member	68	-	-	-	-	-	HG3680172	-	-	-	-	-	Bacteria	Firmicutes	Clostridia	Eubacteriales	Oscillospiraceae	Ruminococcus	Ruminococcus sp. AM07-21	-	-
member	68	-	-	-	-	-	HG3680172	-	-	-	-	-	Bacteria	Firmicutes	Clostridia	Eubacteriales	Oscillospiraceae	Ruminococcus	Ruminococcus sp. AM12-48	-	-
member	68	-	-	-	-	-	HG3680172	-	-	-	-	-	Bacteria	Firmicutes	Clostridia	Eubacteriales	Oscillospiraceae	Ruminococcus	Ruminococcus sp. AM22-13	-	-
member	68	-	-	-	-	-	HG3680172	-	-	-	-	-	Bacteria	Firmicutes	Clostridia	Eubacteriales	Oscillospiraceae	Ruminococcus	Ruminococcus sp. AM28-41	-	-
member	68	-	-	-	-	-	HG3680172	-	-	-	-	-	Bacteria	Firmicutes	Clostridia	Eubacteriales	Oscillospiraceae	Ruminococcus	Ruminococcus sp. AM29-26	-	-
member	68	-	-	-	-	-	HG3680172	-	-	-	-	-	Bacteria	Firmicutes	Clostridia	Eubacteriales	Oscillospiraceae	Ruminococcus	Ruminococcus sp. AM30-15AC	-	-
member	68	-	-	-	-	-	HG3680172	-	-	-	-	-	Bacteria	Firmicutes	Clostridia	Eubacteriales	Oscillospiraceae	Ruminococcus	Ruminococcus sp. AM32-17LB	-	-
member	68	-	-	-	-	-	HG3680172	-	-	-	-	-	Bacteria	Firmicutes	Clostridia	Eubacteriales	Oscillospiraceae	Ruminococcus	Ruminococcus sp. AM40-10AC	-	-
member	68	-	-	-	-	-	HG3680172	-	-	-	-	-	Bacteria	Firmicutes	Clostridia	Eubacteriales	Oscillospiraceae	Ruminococcus	Ruminococcus sp. AM44-9AT	-	-
member	68	-	-	-	-	-	HG3680172	-	-	-	-	-	Bacteria	Firmicutes	Clostridia	Eubacteriales	Oscillospiraceae	Ruminococcus	Ruminococcus sp. AM45-2	-	-
member	68	-	-	-	-	-	HG3680172	-	-	-	-	-	Bacteria	Firmicutes	Clostridia	Eubacteriales	Oscillospiraceae	Ruminococcus	Ruminococcus sp. AM45-9BH	-	-
member	68	-	-	-	-	-	HG3680172	-	-	-	-	-	Bacteria	Firmicutes	Clostridia	Eubacteriales	Oscillospiraceae	Ruminococcus	Ruminococcus sp. AM46-18	-	-
member	68	-	-	-	-	-	HG3680172	-	-	-	-	-	Bacteria	Firmicutes	Clostridia	Eubacteriales	Oscillospiraceae	Ruminococcus	Ruminococcus sp. AM50-15BH	-	-
member	68	-	-	-	-	-	HG3680172	-	-	-	-	-	Bacteria	Firmicutes	Clostridia	Eubacteriales	Oscillospiraceae	Ruminococcus	Ruminococcus sp. AM58-7XD	-	-
member	68	-	-	-	-	-	HG3680172	-	-	-	-	-	Bacteria	Firmicutes	Clostridia	Eubacteriales	Oscillospiraceae	Ruminococcus	Ruminococcus sp. CAG:9	-	-
member	68	-	-	-	-	-	HG3680172	-	-	-	-	-	Bacteria	Firmicutes	Clostridia	Eubacteriales	Oscillospiraceae	Ruminococcus	Ruminococcus sp. OM05-7	-	-
member	68	-	-	-	-	-	HG3680172	-	-	-	-	-	Bacteria	Firmicutes	Clostridia	Eubacteriales	Oscillospiraceae	Ruminococcus	Ruminococcus sp. OM08-7	-	-
member	68	-	-	-	-	-	HG3680172	-	-	-	-	-	Bacteria	Firmicutes	Clostridia	Eubacteriales	Oscillospiraceae	Ruminococcus	Ruminococcus sp. TF06-23	-	-
member	68	-	-	-	-	-	HG3680172	-	-	-	-	-	Bacteria	Firmicutes	Clostridia	Eubacteriales	Oscillospiraceae	Ruminococcus	Ruminococcus sp. TM10-9AT	-	-
member	68	-	-	-	-	-	HG3680172	-	-	-	-	-	Bacteria	Firmicutes	Clostridia	Eubacteriales	Oscillospiraceae	Ruminococcus	unclassified	-	-
member	68	-	-	-	-	-	HG3680172	-	-	-	-	-	Bacteria	Firmicutes	Clostridia	Eubacteriales	unclassified	unclassified	unclassified	-	-
member	68	-	-	-	-	-	HG3680525	metabolism	Nucleotide transport and metabolism	36DIP	Carbamoyl-phosphate synthetase ammonia chain	293826.Amet_4210	Bacteria	Firmicutes	Clostridia	Eubacteriales	Clostridiaceae	Clostridium	uncultured Clostridium sp.	unclassified	unclassified
member	68	-	-	-	-	-	HG3680525	-	-	-	-	-	Bacteria	Firmicutes	unclassified	unclassified	unclassified	unclassified	Firmicutes bacterium CAG:41	-	-
member	68	-	-	-	-	-	HG3687272	metabolism	Nucleotide transport and metabolism	4AK6X	COG0458 Carbamoylphosphate synthase large subunit (split gene in MJ)	411479.BACUNI_03031	Bacteria	Bacteroidetes	Bacteroidia	Bacteroidales	Bacteroidaceae	Bacteroides	Bacteroides clarus	unclassified	unclassified
member	68	-	-	-	-	-	HG3687272	-	-	-	-	-	Bacteria	Bacteroidetes	Bacteroidia	Bacteroidales	Bacteroidaceae	Bacteroides	Bacteroides clarus CAG:160	-	-
member	68	-	-	-	-	-	HG3687272	-	-	-	-	-	Bacteria	Bacteroidetes	Bacteroidia	Bacteroidales	Bacteroidaceae	Bacteroides	Bacteroides eggerthii	-	-
member	68	-	-	-	-	-	HG3687272	-	-	-	-	-	Bacteria	Bacteroidetes	Bacteroidia	Bacteroidales	Bacteroidaceae	Bacteroides	Bacteroides eggerthii CAG:109	-	-
member	68	-	-	-	-	-	HG3687272	-	-	-	-	-	Bacteria	Bacteroidetes	Bacteroidia	Bacteroidales	Bacteroidaceae	Bacteroides	Bacteroides helcogenes	-	-
member	68	-	-	-	-	-	HG3687272	-	-	-	-	-	Bacteria	Bacteroidetes	Bacteroidia	Bacteroidales	Bacteroidaceae	Bacteroides	Bacteroides rodentium	-	-
member	68	-	-	-	-	-	HG3687272	-	-	-	-	-	Bacteria	Bacteroidetes	Bacteroidia	Bacteroidales	Bacteroidaceae	Bacteroides	Bacteroides sp. 44_46	-	-
member	68	-	-	-	-	-	HG3687272	-	-	-	-	-	Bacteria	Bacteroidetes	Bacteroidia	Bacteroidales	Bacteroidaceae	Bacteroides	Bacteroides sp. 4_1_36	-	-
member	68	-	-	-	-	-	HG3687272	-	-	-	-	-	Bacteria	Bacteroidetes	Bacteroidia	Bacteroidales	Bacteroidaceae	Bacteroides	Bacteroides sp. AM10-21B	-	-
member	68	-	-	-	-	-	HG3687272	-	-	-	-	-	Bacteria	Bacteroidetes	Bacteroidia	Bacteroidales	Bacteroidaceae	Bacteroides	Bacteroides sp. AM51-7	-	-
member	68	-	-	-	-	-	HG3687272	-	-	-	-	-	Bacteria	Bacteroidetes	Bacteroidia	Bacteroidales	Bacteroidaceae	Bacteroides	Bacteroides sp. D20	-	-
member	68	-	-	-	-	-	HG3687272	-	-	-	-	-	Bacteria	Bacteroidetes	Bacteroidia	Bacteroidales	Bacteroidaceae	Bacteroides	Bacteroides sp. OM08-17BH	-	-
member	68	-	-	-	-	-	HG3687272	-	-	-	-	-	Bacteria	Bacteroidetes	Bacteroidia	Bacteroidales	Bacteroidaceae	Bacteroides	Bacteroides uniformis	-	-
member	68	-	-	-	-	-	HG3687272	-	-	-	-	-	Bacteria	Bacteroidetes	Bacteroidia	Bacteroidales	Bacteroidaceae	Bacteroides	Bacteroides uniformis CAG:3	-	-
member	68	-	-	-	-	-	HG3687272	-	-	-	-	-	Bacteria	Bacteroidetes	Bacteroidia	Bacteroidales	Bacteroidaceae	Bacteroides	unclassified	-	-
member	68	-	-	-	-	-	HG3687272	-	-	-	-	-	Bacteria	Firmicutes	Erysipelotrichia	Erysipelotrichales	Coprobacillaceae	Catenibacterium	Catenibacterium mitsuokai	-	-
member	68	-	-	-	-	-	HG3689129	metabolism	Nucleotide transport and metabolism	3WG9X	Catalyzes the stereoinversion of LL-2,6- diaminoheptanedioate (L,L-DAP) to meso-diaminoheptanedioate (meso- DAP), a precursor of L-lysine and an essential component of the bacterial peptidoglycan	428125.CLOLEP_02638	Bacteria	Firmicutes	Clostridia	Eubacteriales	Oscillospiraceae	Ruminococcus	Ruminococcus bromii	unclassified	unclassified
member	68	-	-	-	-	-	HG3689129	-	-	-	-	-	Bacteria	Firmicutes	Clostridia	Eubacteriales	Oscillospiraceae	Ruminococcus	Ruminococcus sp. AF16-40	-	-
member	68	-	-	-	-	-	HG3689129	-	-	-	-	-	Bacteria	Firmicutes	Clostridia	Eubacteriales	Oscillospiraceae	Ruminococcus	Ruminococcus sp. AF17-11	-	-
member	68	-	-	-	-	-	HG3689129	-	-	-	-	-	Bacteria	Firmicutes	Clostridia	Eubacteriales	Oscillospiraceae	Ruminococcus	Ruminococcus sp. AF37-3AC	-	-
member	68	-	-	-	-	-	HG3689129	-	-	-	-	-	Bacteria	Firmicutes	Clostridia	Eubacteriales	Oscillospiraceae	Ruminococcus	Ruminococcus sp. AF42-10	-	-
member	68	-	-	-	-	-	HG3689129	-	-	-	-	-	Bacteria	Firmicutes	Clostridia	Eubacteriales	Oscillospiraceae	Ruminococcus	Ruminococcus sp. AF43-11	-	-
member	68	-	-	-	-	-	HG3689129	-	-	-	-	-	Bacteria	Firmicutes	Clostridia	Eubacteriales	Oscillospiraceae	Ruminococcus	Ruminococcus sp. AM28-29LB	-	-
member	68	-	-	-	-	-	HG3689129	-	-	-	-	-	Bacteria	Firmicutes	Clostridia	Eubacteriales	Oscillospiraceae	Ruminococcus	Ruminococcus sp. AM31-32	-	-
member	68	-	-	-	-	-	HG3689129	-	-	-	-	-	Bacteria	Firmicutes	Clostridia	Eubacteriales	Oscillospiraceae	Ruminococcus	Ruminococcus sp. AM36-18	-	-
member	68	-	-	-	-	-	HG3689129	-	-	-	-	-	Bacteria	Firmicutes	Clostridia	Eubacteriales	Oscillospiraceae	Ruminococcus	Ruminococcus sp. CAG:108	-	-
member	68	-	-	-	-	-	HG3689129	-	-	-	-	-	Bacteria	Firmicutes	Clostridia	Eubacteriales	Oscillospiraceae	Ruminococcus	unclassified	-	-
member	68	-	-	-	-	-	HG3689129	-	-	-	-	-	Bacteria	Firmicutes	Clostridia	Eubacteriales	Oscillospiraceae	Ruminococcus	uncultured Ruminococcus sp.	-	-
member	68	-	-	-	-	-	HG3690553	metabolism	Nucleotide transport and metabolism	3WG9X	Catalyzes the stereoinversion of LL-2,6- diaminoheptanedioate (L,L-DAP) to meso-diaminoheptanedioate (meso- DAP), a precursor of L-lysine and an essential component of the bacterial peptidoglycan	552398.HMPREF0866_01989	Bacteria	Firmicutes	Clostridia	Eubacteriales	unclassified	Colidextribacter	Colidextribacter sp. 210702-DFI.3.9	unclassified	unclassified
member	68	-	-	-	-	-	HG3690553	-	-	-	-	-	Bacteria	Firmicutes	Clostridia	Eubacteriales	unclassified	Flintibacter	Flintibacter sp. BX5	-	-
member	68	-	-	-	-	-	HG3693111	metabolism	Nucleotide transport and metabolism	36DIP	Carbamoyl-phosphate synthetase ammonia chain	1163671.JAGI01000003_gene443	Bacteria	Firmicutes	Clostridia	Eubacteriales	Clostridiaceae	Clostridium	Clostridium sp. MCC353	unclassified	unclassified
member	68	-	-	-	-	-	HG3695527	metabolism	Nucleotide transport and metabolism	3WG9X	Catalyzes the stereoinversion of LL-2,6- diaminoheptanedioate (L,L-DAP) to meso-diaminoheptanedioate (meso- DAP), a precursor of L-lysine and an essential component of the bacterial peptidoglycan	1384066.JAGT01000001_gene1350	Bacteria	Firmicutes	Clostridia	Eubacteriales	Eubacteriaceae	Eubacterium	Eubacterium sp. CAG:786	unclassified	unclassified
member	68	-	-	-	-	-	HG3695941	metabolism	Nucleotide transport and metabolism	472V3	Belongs to the CarB family	556268.OFAG_00275	Bacteria	Proteobacteria	Betaproteobacteria	Burkholderiales	Oxalobacteraceae	Oxalobacter	Oxalobacter formigenes	unclassified	unclassified
member	68	-	-	-	-	-	HG3699469	metabolism	Nucleotide transport and metabolism	4AK6X	COG0458 Carbamoylphosphate synthase large subunit (split gene in MJ)	483215.BACFIN_06545	Bacteria	Bacteroidetes	Bacteroidia	Bacteroidales	Bacteroidaceae	Bacteroides	Bacteroides caecimuris	unclassified	unclassified
member	68	-	-	-	-	-	HG3699469	-	-	-	-	-	Bacteria	Bacteroidetes	Bacteroidia	Bacteroidales	Bacteroidaceae	Bacteroides	Bacteroides finegoldii	-	-
member	68	-	-	-	-	-	HG3699469	-	-	-	-	-	Bacteria	Bacteroidetes	Bacteroidia	Bacteroidales	Bacteroidaceae	Bacteroides	Bacteroides fragilis	-	-
member	68	-	-	-	-	-	HG3699469	-	-	-	-	-	Bacteria	Bacteroidetes	Bacteroidia	Bacteroidales	Bacteroidaceae	Bacteroides	Bacteroides ovatus	-	-
member	68	-	-	-	-	-	HG3699469	-	-	-	-	-	Bacteria	Bacteroidetes	Bacteroidia	Bacteroidales	Bacteroidaceae	Bacteroides	Bacteroides sp. 1_1_30	-	-
member	68	-	-	-	-	-	HG3699469	-	-	-	-	-	Bacteria	Bacteroidetes	Bacteroidia	Bacteroidales	Bacteroidaceae	Bacteroides	Bacteroides sp. 2_1_22	-	-
member	68	-	-	-	-	-	HG3699469	-	-	-	-	-	Bacteria	Bacteroidetes	Bacteroidia	Bacteroidales	Bacteroidaceae	Bacteroides	Bacteroides sp. 3_1_13	-	-
member	68	-	-	-	-	-	HG3699469	-	-	-	-	-	Bacteria	Bacteroidetes	Bacteroidia	Bacteroidales	Bacteroidaceae	Bacteroides	Bacteroides sp. D1	-	-
member	68	-	-	-	-	-	HG3699469	-	-	-	-	-	Bacteria	Bacteroidetes	Bacteroidia	Bacteroidales	Bacteroidaceae	Bacteroides	Bacteroides sp. D22	-	-
member	68	-	-	-	-	-	HG3699469	-	-	-	-	-	Bacteria	Bacteroidetes	Bacteroidia	Bacteroidales	Bacteroidaceae	Bacteroides	Bacteroides xylanisolvens	-	-
member	68	-	-	-	-	-	HG3699469	-	-	-	-	-	Bacteria	Bacteroidetes	Bacteroidia	Bacteroidales	Bacteroidaceae	Bacteroides	unclassified	-	-
member	68	-	-	-	-	-	HG3701005	metabolism	Nucleotide transport and metabolism	4AK6X	COG0458 Carbamoylphosphate synthase large subunit (split gene in MJ)	657309.BXY_47490	Bacteria	Bacteroidetes	Bacteroidia	Bacteroidales	Bacteroidaceae	Bacteroides	Bacteroides fragilis	unclassified	unclassified
member	68	-	-	-	-	-	HG3701005	-	-	-	-	-	Bacteria	Bacteroidetes	Bacteroidia	Bacteroidales	Bacteroidaceae	Bacteroides	Bacteroides ovatus	-	-
member	68	-	-	-	-	-	HG3701005	-	-	-	-	-	Bacteria	Bacteroidetes	Bacteroidia	Bacteroidales	Bacteroidaceae	Bacteroides	Bacteroides sp. 1001302B_160321_D4	-	-
member	68	-	-	-	-	-	HG3701005	-	-	-	-	-	Bacteria	Bacteroidetes	Bacteroidia	Bacteroidales	Bacteroidaceae	Bacteroides	Bacteroides sp. 2_1_22	-	-
member	68	-	-	-	-	-	HG3701005	-	-	-	-	-	Bacteria	Bacteroidetes	Bacteroidia	Bacteroidales	Bacteroidaceae	Bacteroides	Bacteroides sp. AF32-8BH	-	-
member	68	-	-	-	-	-	HG3701005	-	-	-	-	-	Bacteria	Bacteroidetes	Bacteroidia	Bacteroidales	Bacteroidaceae	Bacteroides	Bacteroides sp. AM37-9	-	-
member	68	-	-	-	-	-	HG3701005	-	-	-	-	-	Bacteria	Bacteroidetes	Bacteroidia	Bacteroidales	Bacteroidaceae	Bacteroides	Bacteroides sp. D1	-	-
member	68	-	-	-	-	-	HG3701005	-	-	-	-	-	Bacteria	Bacteroidetes	Bacteroidia	Bacteroidales	Bacteroidaceae	Bacteroides	Bacteroides sp. D22	-	-
member	68	-	-	-	-	-	HG3701005	-	-	-	-	-	Bacteria	Bacteroidetes	Bacteroidia	Bacteroidales	Bacteroidaceae	Bacteroides	Bacteroides xylanisolvens	-	-
member	68	-	-	-	-	-	HG3701005	-	-	-	-	-	Bacteria	Bacteroidetes	Bacteroidia	Bacteroidales	Bacteroidaceae	Bacteroides	unclassified	-	-
member	68	-	-	-	-	-	HG3708197	metabolism	Amino acid transport and metabolism	22U9I	Belongs to the CarB family	1211813.CAPH01000009_gene255	Bacteria	Bacteroidetes	Bacteroidia	Bacteroidales	Rikenellaceae	Alistipes	Alistipes sp. AF17-16	unclassified	unclassified
member	68	-	-	-	-	-	HG3708197	metabolism	Nucleotide transport and metabolism	22U9I	Belongs to the CarB family	1211813.CAPH01000009_gene255	Bacteria	Bacteroidetes	Bacteroidia	Bacteroidales	Rikenellaceae	Alistipes	Alistipes sp. AF48-12	-	-
member	68	-	-	-	-	-	HG3708197	-	-	-	-	-	Bacteria	Bacteroidetes	Bacteroidia	Bacteroidales	Rikenellaceae	Alistipes	Alistipes sp. dk3624	-	-
member	68	-	-	-	-	-	HG3708197	-	-	-	-	-	Bacteria	Bacteroidetes	Bacteroidia	Bacteroidales	Rikenellaceae	Alistipes	unclassified	-	-
member	68	-	-	-	-	-	HG3708197	-	-	-	-	-	Bacteria	Firmicutes	Clostridia	Eubacteriales	Oscillospiraceae	Faecalibacterium	Faecalibacterium prausnitzii	-	-
member	68	-	-	-	-	-	HG3709974	metabolism	Amino acid transport and metabolism	22W4Y	Carbamoyl-phosphate synthase (glutamine-hydrolyzing)	999419.HMPREF1077_02554	Bacteria	Bacteroidetes	Bacteroidia	Bacteroidales	Tannerellaceae	Parabacteroides	Parabacteroides johnsonii	unclassified	unclassified
member	68	-	-	-	-	-	HG3709974	metabolism	Nucleotide transport and metabolism	22W4Y	Carbamoyl-phosphate synthase (glutamine-hydrolyzing)	999419.HMPREF1077_02554	Bacteria	Bacteroidetes	Bacteroidia	Bacteroidales	Tannerellaceae	Parabacteroides	Parabacteroides johnsonii CAG:246	-	-
member	68	-	-	-	-	-	HG3735782	metabolism	Nucleotide transport and metabolism	2N6FE	Carbamoyl-phosphate synthetase large chain, oligomerisation domain	1226322.HMPREF1545_04169	Bacteria	Firmicutes	Clostridia	Eubacteriales	Oscillospiraceae	Dysosmobacter	Dysosmobacter welbionis	unclassified	unclassified
member	68	-	-	-	-	-	HG3735782	-	-	-	-	-	Bacteria	Firmicutes	Clostridia	Eubacteriales	Oscillospiraceae	Oscillibacter	Oscillibacter sp. KLE 1728	-	-
member	68	-	-	-	-	-	HG3735782	-	-	-	-	-	Bacteria	Firmicutes	Clostridia	Eubacteriales	Oscillospiraceae	Oscillibacter	Oscillibacter sp. KLE 1745	-	-
member	68	-	-	-	-	-	HG3735782	-	-	-	-	-	Bacteria	Firmicutes	Clostridia	Eubacteriales	Oscillospiraceae	Oscillibacter	uncultured Oscillibacter sp.	-	-
member	68	-	-	-	-	-	HG3738154	metabolism	Nucleotide transport and metabolism	3WG9X	Catalyzes the stereoinversion of LL-2,6- diaminoheptanedioate (L,L-DAP) to meso-diaminoheptanedioate (meso- DAP), a precursor of L-lysine and an essential component of the bacterial peptidoglycan	1235835.C814_00941	unclassified	unclassified	unclassified	unclassified	unclassified	unclassified	unclassified	unclassified	unclassified
member	68	-	-	-	-	-	HG3738304	metabolism	Nucleotide transport and metabolism	2498I	Carbamoyl-phosphate synthetase ammonia chain	585394.RHOM_02740	Bacteria	Firmicutes	Clostridia	Eubacteriales	Lachnospiraceae	Roseburia	Roseburia hominis	unclassified	unclassified
member	68	-	-	-	-	-	HG3738548	metabolism	Nucleotide transport and metabolism	4AK6X	COG0458 Carbamoylphosphate synthase large subunit (split gene in MJ)	411901.BACCAC_00447	Bacteria	Bacteroidetes	Bacteroidia	Bacteroidales	Bacteroidaceae	Bacteroides	Bacteroides caccae	unclassified	unclassified
member	68	-	-	-	-	-	HG3738548	-	-	-	-	-	Bacteria	Bacteroidetes	Bacteroidia	Bacteroidales	Bacteroidaceae	Bacteroides	Bacteroides caccae CAG:21	-	-
member	68	-	-	-	-	-	HG3738548	-	-	-	-	-	Bacteria	Bacteroidetes	Bacteroidia	Bacteroidales	Bacteroidaceae	Bacteroides	Bacteroides sp. 43_46	-	-
member	68	-	-	-	-	-	HG3738548	-	-	-	-	-	Viruses	Uroviricota	Caudoviricetes	Caudovirales	Siphoviridae	unclassified	Siphoviridae sp.	-	-
member	68	-	-	-	-	-	HG3741581	metabolism	Amino acid transport and metabolism	2FMKD	Carbamoyl-phosphate synthase (glutamine-hydrolyzing)	619693.HMPREF6745_1757	Bacteria	Bacteroidetes	Bacteroidia	Bacteroidales	Prevotellaceae	Marseilla	Marseilla massiliensis	unclassified	unclassified
member	68	-	-	-	-	-	HG3741581	metabolism	Nucleotide transport and metabolism	2FMKD	Carbamoyl-phosphate synthase (glutamine-hydrolyzing)	619693.HMPREF6745_1757	Bacteria	Bacteroidetes	Bacteroidia	Bacteroidales	Prevotellaceae	Prevotella	Prevotella sp. CAG:1124	-	-
member	68	-	-	-	-	-	HG3742131	metabolism	Nucleotide transport and metabolism	4AK6X	COG0458 Carbamoylphosphate synthase large subunit (split gene in MJ)	272559.BF9343_3706	Bacteria	Bacteroidetes	Bacteroidia	Bacteroidales	Bacteroidaceae	Bacteroides	Bacteroides fragilis	unclassified	unclassified
member	68	-	-	-	-	-	HG3742131	-	-	-	-	-	Bacteria	Bacteroidetes	Bacteroidia	Bacteroidales	Bacteroidaceae	Bacteroides	Bacteroides fragilis CAG:47	-	-
member	68	-	-	-	-	-	HG3742131	-	-	-	-	-	Bacteria	Bacteroidetes	Bacteroidia	Bacteroidales	Bacteroidaceae	Bacteroides	unclassified	-	-
member	68	-	-	-	-	-	HG3742781	metabolism	Nucleotide transport and metabolism	36DIP	Carbamoyl-phosphate synthetase ammonia chain	1163671.JAGI01000003_gene443	unclassified	unclassified	unclassified	unclassified	unclassified	unclassified	unclassified	unclassified	unclassified
member	68	-	-	-	-	-	HG3743385	metabolism	Nucleotide transport and metabolism	4AK6X	COG0458 Carbamoylphosphate synthase large subunit (split gene in MJ)	357276.EL88_21470	Bacteria	Bacteroidetes	Bacteroidia	Bacteroidales	Bacteroidaceae	Bacteroides	Bacteroides sp. 3_1_33FAA	unclassified	unclassified
member	68	-	-	-	-	-	HG3743385	-	-	-	-	-	Bacteria	Bacteroidetes	Bacteroidia	Bacteroidales	Bacteroidaceae	Bacteroides	Bacteroides sp. 9_1_42FAA	-	-
member	68	-	-	-	-	-	HG3743385	-	-	-	-	-	Bacteria	Bacteroidetes	Bacteroidia	Bacteroidales	Bacteroidaceae	Bacteroides	Bacteroides sp. AF15-23LB	-	-
member	68	-	-	-	-	-	HG3743385	-	-	-	-	-	Bacteria	Bacteroidetes	Bacteroidia	Bacteroidales	Bacteroidaceae	Bacteroides	Bacteroides sp. AF16-29	-	-
member	68	-	-	-	-	-	HG3743385	-	-	-	-	-	Bacteria	Bacteroidetes	Bacteroidia	Bacteroidales	Bacteroidaceae	Bacteroides	Bacteroides sp. AF17-1	-	-
member	68	-	-	-	-	-	HG3743385	-	-	-	-	-	Bacteria	Bacteroidetes	Bacteroidia	Bacteroidales	Bacteroidaceae	Bacteroides	Bacteroides sp. AF25-18	-	-
member	68	-	-	-	-	-	HG3743385	-	-	-	-	-	Bacteria	Bacteroidetes	Bacteroidia	Bacteroidales	Bacteroidaceae	Bacteroides	Bacteroides sp. AF39-10AT	-	-
member	68	-	-	-	-	-	HG3743385	-	-	-	-	-	Bacteria	Bacteroidetes	Bacteroidia	Bacteroidales	Bacteroidaceae	Bacteroides	Bacteroides sp. AM18-9	-	-
member	68	-	-	-	-	-	HG3743385	-	-	-	-	-	Bacteria	Bacteroidetes	Bacteroidia	Bacteroidales	Bacteroidaceae	Bacteroides	Bacteroides sp. AM23-18	-	-
member	68	-	-	-	-	-	HG3743385	-	-	-	-	-	Bacteria	Bacteroidetes	Bacteroidia	Bacteroidales	Bacteroidaceae	Bacteroides	Bacteroides sp. AM28-6	-	-
member	68	-	-	-	-	-	HG3743385	-	-	-	-	-	Bacteria	Bacteroidetes	Bacteroidia	Bacteroidales	Bacteroidaceae	Phocaeicola	Phocaeicola dorei	-	-
member	68	-	-	-	-	-	HG3743385	-	-	-	-	-	Bacteria	Bacteroidetes	Bacteroidia	Bacteroidales	Bacteroidaceae	unclassified	unclassified	-	-
member	68	-	-	-	-	-	HG3747548	metabolism	Amino acid transport and metabolism	22X6E	Carbamoyl-phosphate synthetase large chain, oligomerisation domain	1349822.NSB1T_09465	Bacteria	Bacteroidetes	Bacteroidia	Bacteroidales	Barnesiellaceae	Coprobacter	Coprobacter fastidiosus	unclassified	unclassified
member	68	-	-	-	-	-	HG3747548	metabolism	Nucleotide transport and metabolism	22X6E	Carbamoyl-phosphate synthetase large chain, oligomerisation domain	1349822.NSB1T_09465	Bacteria	Bacteroidetes	Bacteroidia	Bacteroidales	Tannerellaceae	Tannerella	Tannerella sp. AM09-19	-	-
member	68	-	-	-	-	-	HG3749321	metabolism	Nucleotide transport and metabolism	4AK6X	COG0458 Carbamoylphosphate synthase large subunit (split gene in MJ)	1077285.AGDG01000016_gene531	Bacteria	Bacteroidetes	Bacteroidia	Bacteroidales	Bacteroidaceae	Bacteroides	Bacteroides faecis	unclassified	unclassified
member	68	-	-	-	-	-	HG3749321	-	-	-	-	-	Bacteria	Bacteroidetes	Bacteroidia	Bacteroidales	Bacteroidaceae	Bacteroides	Bacteroides faecis CAG:32	-	-
member	68	-	-	-	-	-	HG3749321	-	-	-	-	-	Bacteria	Bacteroidetes	Bacteroidia	Bacteroidales	Bacteroidaceae	Bacteroides	unclassified	-	-
member	68	-	-	-	-	-	HG3752000	metabolism	Nucleotide transport and metabolism	25UTY	carbamoylphosphate synthase large subunit	411463.EUBVEN_02500	Bacteria	Firmicutes	Clostridia	Eubacteriales	Eubacteriaceae	Eubacterium	Eubacterium sp. CAG:192	unclassified	unclassified
member	68	-	-	-	-	-	HG3755209	metabolism	Amino acid transport and metabolism	27IXJ	Carbamoyl-phosphate synthetase large chain, oligomerisation domain	397290.C810_00987	Bacteria	Firmicutes	Clostridia	Eubacteriales	Lachnospiraceae	Roseburia	Roseburia sp. AF12-17LB	unclassified	unclassified
member	68	-	-	-	-	-	HG3755209	metabolism	Nucleotide transport and metabolism	27IXJ	Carbamoyl-phosphate synthetase large chain, oligomerisation domain	397290.C810_00987	Bacteria	Firmicutes	Clostridia	Eubacteriales	Lachnospiraceae	Roseburia	Roseburia sp. AF15-21	-	-
member	68	-	-	-	-	-	HG3755209	-	-	-	-	-	Bacteria	Firmicutes	Clostridia	Eubacteriales	Lachnospiraceae	Roseburia	Roseburia sp. AF25-13LB	-	-
member	68	-	-	-	-	-	HG3755209	-	-	-	-	-	Bacteria	Firmicutes	Clostridia	Eubacteriales	Lachnospiraceae	Roseburia	Roseburia sp. AF25-15LB	-	-
member	68	-	-	-	-	-	HG3755209	-	-	-	-	-	Bacteria	Firmicutes	Clostridia	Eubacteriales	Lachnospiraceae	Roseburia	Roseburia sp. AF25-18LB	-	-
member	68	-	-	-	-	-	HG3755209	-	-	-	-	-	Bacteria	Firmicutes	Clostridia	Eubacteriales	Lachnospiraceae	Roseburia	Roseburia sp. AF25-25LB	-	-
member	68	-	-	-	-	-	HG3755209	-	-	-	-	-	Bacteria	Firmicutes	Clostridia	Eubacteriales	Lachnospiraceae	Roseburia	Roseburia sp. CLA-AA-H204	-	-
member	68	-	-	-	-	-	HG3755209	-	-	-	-	-	Bacteria	Firmicutes	Clostridia	Eubacteriales	Lachnospiraceae	Roseburia	Roseburia sp. CLA-AA-H209	-	-
member	68	-	-	-	-	-	HG3755209	-	-	-	-	-	Bacteria	Firmicutes	Clostridia	Eubacteriales	Lachnospiraceae	Roseburia	Roseburia sp. OM03-18	-	-
member	68	-	-	-	-	-	HG3755209	-	-	-	-	-	Bacteria	Firmicutes	Clostridia	Eubacteriales	Lachnospiraceae	Roseburia	Roseburia sp. OM03-7AC	-	-
member	68	-	-	-	-	-	HG3755209	-	-	-	-	-	Bacteria	Firmicutes	Clostridia	Eubacteriales	Lachnospiraceae	Roseburia	unclassified	-	-
member	68	-	-	-	-	-	HG3756075	metabolism	Nucleotide transport and metabolism	3XMVN	Carbamoyl-phosphate synthetase ammonia chain	199310.c0041	Bacteria	Proteobacteria	Gammaproteobacteria	Enterobacterales	Enterobacteriaceae	Enterobacter	Enterobacter hormaechei	unclassified	unclassified
member	68	-	-	-	-	-	HG3756075	-	-	-	-	-	Bacteria	Proteobacteria	Gammaproteobacteria	Enterobacterales	Enterobacteriaceae	Escherichia	Escherichia albertii	-	-
member	68	-	-	-	-	-	HG3756075	-	-	-	-	-	Bacteria	Proteobacteria	Gammaproteobacteria	Enterobacterales	Enterobacteriaceae	Escherichia	Escherichia coli	-	-
member	68	-	-	-	-	-	HG3756075	-	-	-	-	-	Bacteria	Proteobacteria	Gammaproteobacteria	Enterobacterales	Enterobacteriaceae	Escherichia	unclassified	-	-
member	68	-	-	-	-	-	HG3756075	-	-	-	-	-	Bacteria	Proteobacteria	Gammaproteobacteria	Enterobacterales	Enterobacteriaceae	Shigella	Shigella sonnei	-	-
member	68	-	-	-	-	-	HG3756075	-	-	-	-	-	Bacteria	Proteobacteria	Gammaproteobacteria	Enterobacterales	Enterobacteriaceae	Shigella	Shigella sp. FC2045	-	-
member	68	-	-	-	-	-	HG3756075	-	-	-	-	-	Bacteria	Proteobacteria	Gammaproteobacteria	Enterobacterales	Enterobacteriaceae	Shigella	Shigella sp. FC2928	-	-
member	68	-	-	-	-	-	HG3756075	-	-	-	-	-	Bacteria	Proteobacteria	Gammaproteobacteria	Enterobacterales	Enterobacteriaceae	Shigella	Shigella sp. FC569	-	-
member	68	-	-	-	-	-	HG3756075	-	-	-	-	-	Bacteria	Proteobacteria	Gammaproteobacteria	Enterobacterales	Enterobacteriaceae	unclassified	unclassified	-	-
member	68	-	-	-	-	-	HG3765055	metabolism	Nucleotide transport and metabolism	3XYH9	Psort location Cytoplasmic, score 8.87	1121115.AXVN01000063_gene705	Bacteria	Firmicutes	Clostridia	Eubacteriales	Oscillospiraceae	Ruminococcus	Ruminococcus sp. AM36-2AA	unclassified	unclassified
member	68	-	-	-	-	-	HG3765055	-	-	-	-	-	Bacteria	Firmicutes	Clostridia	Eubacteriales	Oscillospiraceae	Ruminococcus	Ruminococcus sp. AM36-5	-	-
member	68	-	-	-	-	-	HG3765055	-	-	-	-	-	Bacteria	Firmicutes	Clostridia	Eubacteriales	Oscillospiraceae	Ruminococcus	Ruminococcus sp. AM41-10BH	-	-
member	68	-	-	-	-	-	HG3765055	-	-	-	-	-	Bacteria	Firmicutes	Clostridia	Eubacteriales	Oscillospiraceae	Ruminococcus	Ruminococcus sp. CAG:17	-	-
member	68	-	-	-	-	-	HG3765055	-	-	-	-	-	Bacteria	Firmicutes	Clostridia	Eubacteriales	Oscillospiraceae	Ruminococcus	Ruminococcus sp. OM08-9BH	-	-
member	68	-	-	-	-	-	HG3765055	-	-	-	-	-	Bacteria	Firmicutes	Clostridia	Eubacteriales	Oscillospiraceae	Ruminococcus	unclassified	-	-
member	68	-	-	-	-	-	HG3765055	-	-	-	-	-	Bacteria	Firmicutes	Clostridia	Eubacteriales	unclassified	unclassified	unclassified	-	-
member	68	-	-	-	-	-	HG3770822	metabolism	Nucleotide transport and metabolism	3XYH9	Psort location Cytoplasmic, score 8.87	411459.RUMOBE_03353	Bacteria	Firmicutes	Clostridia	Eubacteriales	Lachnospiraceae	Blautia	Blautia sp. AM28-10	unclassified	unclassified
member	68	-	-	-	-	-	HG3770822	-	-	-	-	-	Bacteria	Firmicutes	Clostridia	Eubacteriales	Lachnospiraceae	Blautia	Blautia sp. AM28-27	-	-
member	68	-	-	-	-	-	HG3770822	-	-	-	-	-	Bacteria	Firmicutes	Clostridia	Eubacteriales	Lachnospiraceae	Blautia	Blautia sp. AM28-36	-	-
member	68	-	-	-	-	-	HG3770822	-	-	-	-	-	Bacteria	Firmicutes	Clostridia	Eubacteriales	Lachnospiraceae	Blautia	Blautia sp. AM29-29	-	-
member	68	-	-	-	-	-	HG3770822	-	-	-	-	-	Bacteria	Firmicutes	Clostridia	Eubacteriales	Lachnospiraceae	Blautia	Blautia sp. AM42-2	-	-
member	68	-	-	-	-	-	HG3770822	-	-	-	-	-	Bacteria	Firmicutes	Clostridia	Eubacteriales	Lachnospiraceae	Blautia	Blautia sp. CAG:37	-	-
member	68	-	-	-	-	-	HG3770822	-	-	-	-	-	Bacteria	Firmicutes	Clostridia	Eubacteriales	Lachnospiraceae	Blautia	Blautia sp. CAG:37_48_57	-	-
member	68	-	-	-	-	-	HG3770822	-	-	-	-	-	Bacteria	Firmicutes	Clostridia	Eubacteriales	Lachnospiraceae	Blautia	Blautia sp. TF12-12AT	-	-
member	68	-	-	-	-	-	HG3770822	-	-	-	-	-	Bacteria	Firmicutes	Clostridia	Eubacteriales	Lachnospiraceae	Blautia	Blautia sp. TF12-31AT	-	-
member	68	-	-	-	-	-	HG3770822	-	-	-	-	-	Bacteria	Firmicutes	Clostridia	Eubacteriales	Lachnospiraceae	Fusicatenibacter	Fusicatenibacter saccharivorans	-	-
member	68	-	-	-	-	-	HG3770822	-	-	-	-	-	Bacteria	Firmicutes	Clostridia	Eubacteriales	Lachnospiraceae	unclassified	unclassified	-	-
member	68	-	-	-	-	-	HG3771920	metabolism	Nucleotide transport and metabolism	2498I	Carbamoyl-phosphate synthetase ammonia chain	585394.RHOM_02740	Bacteria	Firmicutes	Clostridia	Eubacteriales	Lachnospiraceae	Roseburia	Roseburia hominis	unclassified	unclassified
member	68	-	-	-	-	-	HG3774829	metabolism	Nucleotide transport and metabolism	21Y24	Carbamoylphosphate synthase large subunit	411902.CLOBOL_02797	Bacteria	Firmicutes	Clostridia	Eubacteriales	Lachnospiraceae	Enterocloster	Enterocloster clostridioformis	unclassified	unclassified
member	68	-	-	-	-	-	HG3778687	metabolism	Nucleotide transport and metabolism	27UVI	Carbamoyl-phosphate synthetase large chain, oligomerisation domain	1280698.AUJS01000010_gene822	Bacteria	Firmicutes	Clostridia	Eubacteriales	Lachnospiraceae	Dorea	Dorea longicatena	unclassified	unclassified
member	68	-	-	-	-	-	HG3778687	-	-	-	-	-	Bacteria	Firmicutes	Clostridia	Eubacteriales	Lachnospiraceae	Dorea	unclassified	-	-
member	68	-	-	-	-	-	HG3782023	metabolism	Nucleotide transport and metabolism	2498I	Carbamoyl-phosphate synthetase ammonia chain	585394.RHOM_02740	Bacteria	Firmicutes	Clostridia	Eubacteriales	Lachnospiraceae	Roseburia	Roseburia sp. CAG:197	unclassified	unclassified
member	68	-	-	-	-	-	HG3782023	-	-	-	-	-	Bacteria	Firmicutes	Clostridia	Eubacteriales	Lachnospiraceae	Roseburia	Roseburia sp. CAG:197_41_10	-	-
member	68	-	-	-	-	-	HG3786297	metabolism	Nucleotide transport and metabolism	2498I	Carbamoyl-phosphate synthetase ammonia chain	585394.RHOM_02740	Bacteria	Firmicutes	Clostridia	Eubacteriales	Lachnospiraceae	Roseburia	Roseburia intestinalis	unclassified	unclassified
member	68	-	-	-	-	-	HG3786297	-	-	-	-	-	Bacteria	Firmicutes	Clostridia	Eubacteriales	Lachnospiraceae	Roseburia	Roseburia sp. AM23-20	-	-
member	68	-	-	-	-	-	HG3786297	-	-	-	-	-	Bacteria	Firmicutes	Clostridia	Eubacteriales	Lachnospiraceae	Roseburia	Roseburia sp. NSJ-69	-	-
member	68	-	-	-	-	-	HG3786297	-	-	-	-	-	Bacteria	Firmicutes	Clostridia	Eubacteriales	Lachnospiraceae	Roseburia	Roseburia sp. OF03-24	-	-
member	68	-	-	-	-	-	HG3791572	metabolism	Nucleotide transport and metabolism	2498I	Carbamoyl-phosphate synthetase ammonia chain	1410661.JNKW01000011_gene1115	Bacteria	Firmicutes	Clostridia	Eubacteriales	Eubacteriaceae	Eubacterium	Eubacterium sp. CAG:38	unclassified	unclassified
member	68	-	-	-	-	-	HG3791572	-	-	-	-	-	Bacteria	Firmicutes	Clostridia	Eubacteriales	Lachnospiraceae	Lachnospira	Lachnospira pectinoschiza	-	-
member	68	-	-	-	-	-	HG3796646	metabolism	Amino acid transport and metabolism	22W4Y	Carbamoyl-phosphate synthase (glutamine-hydrolyzing)	1122931.AUAE01000025_gene1632	Bacteria	Bacteroidetes	Bacteroidia	Bacteroidales	Tannerellaceae	Parabacteroides	Parabacteroides goldsteinii	unclassified	unclassified
member	68	-	-	-	-	-	HG3796646	metabolism	Nucleotide transport and metabolism	22W4Y	Carbamoyl-phosphate synthase (glutamine-hydrolyzing)	1122931.AUAE01000025_gene1632	Bacteria	Bacteroidetes	Bacteroidia	Bacteroidales	Tannerellaceae	Parabacteroides	unclassified	-	-
member	68	-	-	-	-	-	HG3798661	metabolism	Nucleotide transport and metabolism	3WG9X	Catalyzes the stereoinversion of LL-2,6- diaminoheptanedioate (L,L-DAP) to meso-diaminoheptanedioate (meso- DAP), a precursor of L-lysine and an essential component of the bacterial peptidoglycan	246199.CUS_7947	unclassified	unclassified	unclassified	unclassified	unclassified	unclassified	unclassified	unclassified	unclassified
member	68	-	-	-	-	-	HG3801187	metabolism	Amino acid transport and metabolism	22W4Y	Carbamoyl-phosphate synthase (glutamine-hydrolyzing)	1122931.AUAE01000025_gene1632	Bacteria	Bacteroidetes	Bacteroidia	Bacteroidales	Tannerellaceae	Parabacteroides	Parabacteroides goldsteinii	unclassified	unclassified
member	68	-	-	-	-	-	HG3801187	metabolism	Nucleotide transport and metabolism	22W4Y	Carbamoyl-phosphate synthase (glutamine-hydrolyzing)	1122931.AUAE01000025_gene1632	Bacteria	Bacteroidetes	Bacteroidia	Bacteroidales	Tannerellaceae	Parabacteroides	Parabacteroides gordonii	-	-
member	68	-	-	-	-	-	HG3801187	-	-	-	-	-	Bacteria	Bacteroidetes	Bacteroidia	Bacteroidales	Tannerellaceae	Parabacteroides	Parabacteroides sp. AF17-3	-	-
member	68	-	-	-	-	-	HG3801187	-	-	-	-	-	Bacteria	Bacteroidetes	Bacteroidia	Bacteroidales	Tannerellaceae	Parabacteroides	Parabacteroides sp. AM58-2XD	-	-
member	68	-	-	-	-	-	HG3801187	-	-	-	-	-	Bacteria	Bacteroidetes	Bacteroidia	Bacteroidales	Tannerellaceae	Parabacteroides	Parabacteroides sp. ASF519	-	-
member	68	-	-	-	-	-	HG3801187	-	-	-	-	-	Bacteria	Bacteroidetes	Bacteroidia	Bacteroidales	Tannerellaceae	Parabacteroides	Parabacteroides sp. HGS0025	-	-
member	68	-	-	-	-	-	HG3801187	-	-	-	-	-	Bacteria	Bacteroidetes	Bacteroidia	Bacteroidales	Tannerellaceae	Parabacteroides	unclassified	-	-
member	68	-	-	-	-	-	HG3809311	metabolism	Amino acid transport and metabolism	22W4Y	Carbamoyl-phosphate synthase (glutamine-hydrolyzing)	435591.BDI_0580	Bacteria	Bacteroidetes	Bacteroidia	Bacteroidales	Bacteroidaceae	Bacteroides	Bacteroides sp. 2_1_33B	unclassified	unclassified
member	68	-	-	-	-	-	HG3809311	metabolism	Nucleotide transport and metabolism	22W4Y	Carbamoyl-phosphate synthase (glutamine-hydrolyzing)	435591.BDI_0580	Bacteria	Bacteroidetes	Bacteroidia	Bacteroidales	Bacteroidaceae	Bacteroides	Bacteroides sp. 3_1_19	-	-
member	68	-	-	-	-	-	HG3809311	-	-	-	-	-	Bacteria	Bacteroidetes	Bacteroidia	Bacteroidales	Tannerellaceae	Parabacteroides	Parabacteroides distasonis	-	-
member	68	-	-	-	-	-	HG3809311	-	-	-	-	-	Bacteria	Bacteroidetes	Bacteroidia	Bacteroidales	Tannerellaceae	Parabacteroides	Parabacteroides sp. 20_3	-	-
member	68	-	-	-	-	-	HG3809311	-	-	-	-	-	Bacteria	Bacteroidetes	Bacteroidia	Bacteroidales	Tannerellaceae	Parabacteroides	Parabacteroides sp. AF21-43	-	-
member	68	-	-	-	-	-	HG3809311	-	-	-	-	-	Bacteria	Bacteroidetes	Bacteroidia	Bacteroidales	Tannerellaceae	Parabacteroides	Parabacteroides sp. AF27-14	-	-
member	68	-	-	-	-	-	HG3809311	-	-	-	-	-	Bacteria	Bacteroidetes	Bacteroidia	Bacteroidales	Tannerellaceae	Parabacteroides	Parabacteroides sp. AF39-10AC	-	-
member	68	-	-	-	-	-	HG3809311	-	-	-	-	-	Bacteria	Bacteroidetes	Bacteroidia	Bacteroidales	Tannerellaceae	Parabacteroides	Parabacteroides sp. AM25-14	-	-
member	68	-	-	-	-	-	HG3809311	-	-	-	-	-	Bacteria	Bacteroidetes	Bacteroidia	Bacteroidales	Tannerellaceae	Parabacteroides	Parabacteroides sp. CAG:2	-	-
member	68	-	-	-	-	-	HG3809311	-	-	-	-	-	Bacteria	Bacteroidetes	Bacteroidia	Bacteroidales	Tannerellaceae	Parabacteroides	Parabacteroides sp. CT06	-	-
member	68	-	-	-	-	-	HG3809311	-	-	-	-	-	Bacteria	Bacteroidetes	Bacteroidia	Bacteroidales	Tannerellaceae	Parabacteroides	Parabacteroides sp. D13	-	-
member	68	-	-	-	-	-	HG3809311	-	-	-	-	-	Bacteria	Bacteroidetes	Bacteroidia	Bacteroidales	Tannerellaceae	Parabacteroides	Parabacteroides sp. D25	-	-
member	68	-	-	-	-	-	HG3809311	-	-	-	-	-	Bacteria	Bacteroidetes	Bacteroidia	Bacteroidales	Tannerellaceae	Parabacteroides	Parabacteroides sp. D26	-	-
member	68	-	-	-	-	-	HG3809311	-	-	-	-	-	Bacteria	Bacteroidetes	Bacteroidia	Bacteroidales	Tannerellaceae	Parabacteroides	unclassified	-	-
member	68	-	-	-	-	-	HG3809311	-	-	-	-	-	Bacteria	Bacteroidetes	Bacteroidia	Bacteroidales	unclassified	unclassified	Bacteroidales bacterium 43_36	-	-
member	68	-	-	-	-	-	HG3811329	metabolism	Amino acid transport and metabolism	22W4Y	Carbamoyl-phosphate synthase (glutamine-hydrolyzing)	1122971.BAME01000048_gene4045	Bacteria	Bacteroidetes	Bacteroidia	Bacteroidales	Bacteroidaceae	Bacteroides	Bacteroides sp. 9_1_42FAA	unclassified	unclassified
member	68	-	-	-	-	-	HG3811329	metabolism	Nucleotide transport and metabolism	22W4Y	Carbamoyl-phosphate synthase (glutamine-hydrolyzing)	1122971.BAME01000048_gene4045	Bacteria	Bacteroidetes	Bacteroidia	Bacteroidales	Bacteroidaceae	Bacteroides	Bacteroides sp. AF17-1	-	-
member	68	-	-	-	-	-	HG3811329	-	-	-	-	-	Bacteria	Bacteroidetes	Bacteroidia	Bacteroidales	Bacteroidaceae	Bacteroides	Bacteroides vulgatus CAG:6	-	-
member	68	-	-	-	-	-	HG3811329	-	-	-	-	-	Bacteria	Bacteroidetes	Bacteroidia	Bacteroidales	Bacteroidaceae	Phocaeicola	Phocaeicola dorei	-	-
member	68	-	-	-	-	-	HG3811329	-	-	-	-	-	Bacteria	Bacteroidetes	Bacteroidia	Bacteroidales	Bacteroidaceae	Phocaeicola	Phocaeicola sartorii	-	-
member	68	-	-	-	-	-	HG3811329	-	-	-	-	-	Bacteria	Bacteroidetes	Bacteroidia	Bacteroidales	Bacteroidaceae	Phocaeicola	Phocaeicola vulgatus	-	-
member	68	-	-	-	-	-	HG3811329	-	-	-	-	-	Bacteria	Bacteroidetes	Bacteroidia	Bacteroidales	Bacteroidaceae	Phocaeicola	unclassified	-	-
member	68	-	-	-	-	-	HG3813340	metabolism	Amino acid transport and metabolism	22X6E	Carbamoyl-phosphate synthetase large chain, oligomerisation domain	1235803.C825_02432	Bacteria	Bacteroidetes	Bacteroidia	Bacteroidales	Tannerellaceae	Parabacteroides	Parabacteroides goldsteinii	unclassified	unclassified
member	68	-	-	-	-	-	HG3813340	metabolism	Nucleotide transport and metabolism	22X6E	Carbamoyl-phosphate synthetase large chain, oligomerisation domain	1235803.C825_02432	Bacteria	Bacteroidetes	Bacteroidia	Bacteroidales	Tannerellaceae	Parabacteroides	Parabacteroides sp. AF17-3	-	-
member	68	-	-	-	-	-	HG3813340	-	-	-	-	-	Bacteria	Bacteroidetes	Bacteroidia	Bacteroidales	Tannerellaceae	Parabacteroides	Parabacteroides sp. AM58-2XD	-	-
member	68	-	-	-	-	-	HG3813340	-	-	-	-	-	Bacteria	Bacteroidetes	Bacteroidia	Bacteroidales	Tannerellaceae	Parabacteroides	Parabacteroides sp. ASF519	-	-
member	68	-	-	-	-	-	HG3813340	-	-	-	-	-	Bacteria	Bacteroidetes	Bacteroidia	Bacteroidales	Tannerellaceae	Parabacteroides	Parabacteroides sp. BX2	-	-
member	68	-	-	-	-	-	HG3813340	-	-	-	-	-	Bacteria	Bacteroidetes	Bacteroidia	Bacteroidales	Tannerellaceae	Parabacteroides	unclassified	-	-
member	68	-	-	-	-	-	HG3814094	metabolism	Nucleotide transport and metabolism	3WG9X	Catalyzes the stereoinversion of LL-2,6- diaminoheptanedioate (L,L-DAP) to meso-diaminoheptanedioate (meso- DAP), a precursor of L-lysine and an essential component of the bacterial peptidoglycan	411473.RUMCAL_00975	Bacteria	Firmicutes	Clostridia	Eubacteriales	Oscillospiraceae	Ruminococcus	Ruminococcus sp. CAG:254	unclassified	unclassified
member	68	-	-	-	-	-	HG3820341	metabolism	Nucleotide transport and metabolism	4AK6X	COG0458 Carbamoylphosphate synthase large subunit (split gene in MJ)	1268240.ATFI01000011_gene1480	Bacteria	Bacteroidetes	Bacteroidia	Bacteroidales	Bacteroidaceae	Bacteroides	Bacteroides cellulosilyticus	unclassified	unclassified
member	68	-	-	-	-	-	HG3820341	-	-	-	-	-	Bacteria	Bacteroidetes	Bacteroidia	Bacteroidales	Bacteroidaceae	Bacteroides	Bacteroides cellulosilyticus CAG:158	-	-
member	68	-	-	-	-	-	HG3820341	-	-	-	-	-	Bacteria	Bacteroidetes	Bacteroidia	Bacteroidales	Bacteroidaceae	Bacteroides	Bacteroides timonensis	-	-
member	68	-	-	-	-	-	HG3820341	-	-	-	-	-	Bacteria	Bacteroidetes	Bacteroidia	Bacteroidales	Bacteroidaceae	Bacteroides	unclassified	-	-
member	68	-	-	-	-	-	HG3820341	-	-	-	-	-	Bacteria	Bacteroidetes	Bacteroidia	Bacteroidales	Bacteroidaceae	Bacteroides	uncultured Bacteroides sp.	-	-
member	68	-	-	-	-	-	HG3822190	metabolism	Nucleotide transport and metabolism	3WG9X	Catalyzes the stereoinversion of LL-2,6- diaminoheptanedioate (L,L-DAP) to meso-diaminoheptanedioate (meso- DAP), a precursor of L-lysine and an essential component of the bacterial peptidoglycan	718252.FP2_15440	Bacteria	Firmicutes	Clostridia	Eubacteriales	Oscillospiraceae	Faecalibacterium	Faecalibacterium sp. An121	unclassified	unclassified
member	68	-	-	-	-	-	HG3822190	-	-	-	-	-	Bacteria	Firmicutes	Clostridia	Eubacteriales	Oscillospiraceae	Faecalibacterium	Faecalibacterium sp. An58	-	-
member	68	-	-	-	-	-	HG3822190	-	-	-	-	-	Bacteria	Firmicutes	Clostridia	Eubacteriales	Oscillospiraceae	Faecalibacterium	Faecalibacterium sp. Marseille-P9312	-	-
member	68	-	-	-	-	-	HG3828326	metabolism	Nucleotide transport and metabolism	4AK6X	COG0458 Carbamoylphosphate synthase large subunit (split gene in MJ)	272559.BF9343_3706	Bacteria	Bacteroidetes	Bacteroidia	Bacteroidales	Bacteroidaceae	Bacteroides	Bacteroides fragilis	unclassified	unclassified
member	68	-	-	-	-	-	HG3828326	-	-	-	-	-	Bacteria	Bacteroidetes	Bacteroidia	Bacteroidales	Bacteroidaceae	Bacteroides	Bacteroides fragilis CAG:47	-	-
member	68	-	-	-	-	-	HG3828326	-	-	-	-	-	Bacteria	Bacteroidetes	Bacteroidia	Bacteroidales	Bacteroidaceae	Bacteroides	unclassified	-	-
member	68	-	-	-	-	-	HG3828420	metabolism	Nucleotide transport and metabolism	27UVI	Carbamoyl-phosphate synthetase large chain, oligomerisation domain	1280698.AUJS01000010_gene822	Bacteria	Firmicutes	Clostridia	Eubacteriales	Lachnospiraceae	Lachnoclostridium	Lachnoclostridium sp. 210928-DFI.6.3	unclassified	unclassified
member	68	-	-	-	-	-	HG3828420	-	-	-	-	-	Bacteria	Firmicutes	Clostridia	Eubacteriales	Lachnospiraceae	Lachnospira	uncultured Lachnospira sp.	-	-
member	68	-	-	-	-	-	HG3828420	-	-	-	-	-	Bacteria	Firmicutes	Clostridia	Eubacteriales	unclassified	unclassified	Clostridiales bacterium 41_12_two_minus	-	-
member	68	-	-	-	-	-	HG3828420	-	-	-	-	-	Bacteria	Firmicutes	unclassified	unclassified	unclassified	unclassified	Firmicutes bacterium AF25-13AC	-	-
member	68	-	-	-	-	-	HG3828722	metabolism	Nucleotide transport and metabolism	36DIP	Carbamoyl-phosphate synthetase ammonia chain	1449050.JNLE01000005_gene4651	Bacteria	Firmicutes	Clostridia	Eubacteriales	Lachnospiraceae	Roseburia	Roseburia sp. CAG:380	unclassified	unclassified
member	68	-	-	-	-	-	HG3829599	metabolism	Nucleotide transport and metabolism	4AK6X	COG0458 Carbamoylphosphate synthase large subunit (split gene in MJ)	411479.BACUNI_03031	Bacteria	Bacteroidetes	Bacteroidia	Bacteroidales	Bacteroidaceae	Bacteroides	Bacteroides uniformis	unclassified	unclassified
member	68	-	-	-	-	-	HG3836289	metabolism	Nucleotide transport and metabolism	2498I	Carbamoyl-phosphate synthetase ammonia chain	411490.ANACAC_00022	Bacteria	Firmicutes	Clostridia	Eubacteriales	Clostridiaceae	Clostridium	Clostridium sp. CAG:411	unclassified	unclassified
member	68	-	-	-	-	-	HG3836581	metabolism	Nucleotide transport and metabolism	4AK6X	COG0458 Carbamoylphosphate synthase large subunit (split gene in MJ)	667015.Bacsa_3559	Bacteria	Bacteroidetes	Bacteroidia	Bacteroidales	Bacteroidaceae	Bacteroides	Bacteroides sp. An19	unclassified	unclassified
member	68	-	-	-	-	-	HG3836581	-	-	-	-	-	Bacteria	Bacteroidetes	Bacteroidia	Bacteroidales	Bacteroidaceae	Bacteroides	Bacteroides sp. An269	-	-
member	68	-	-	-	-	-	HG3836581	-	-	-	-	-	Bacteria	Bacteroidetes	Bacteroidia	Bacteroidales	Bacteroidaceae	Bacteroides	Bacteroides sp. An279	-	-
member	68	-	-	-	-	-	HG3836581	-	-	-	-	-	Bacteria	Bacteroidetes	Bacteroidia	Bacteroidales	Bacteroidaceae	Bacteroides	Bacteroides sp. An51A	-	-
member	68	-	-	-	-	-	HG3836581	-	-	-	-	-	Bacteria	Bacteroidetes	Bacteroidia	Bacteroidales	Bacteroidaceae	Bacteroides	Bacteroides sp. CAG:702	-	-
member	68	-	-	-	-	-	HG3836581	-	-	-	-	-	Bacteria	Bacteroidetes	Bacteroidia	Bacteroidales	Bacteroidaceae	Bacteroides	unclassified	-	-
member	68	-	-	-	-	-	HG3836581	-	-	-	-	-	Bacteria	Bacteroidetes	Bacteroidia	Bacteroidales	Bacteroidaceae	unclassified	unclassified	-	-
member	68	-	-	-	-	-	HG3837744	metabolism	Amino acid transport and metabolism	2681X	Carbamoyl-phosphate synthetase large chain, oligomerisation domain	457421.CBFG_01355	unclassified	unclassified	unclassified	unclassified	unclassified	unclassified	unclassified	unclassified	unclassified
member	68	-	-	-	-	-	HG3837744	metabolism	Nucleotide transport and metabolism	2681X	Carbamoyl-phosphate synthetase large chain, oligomerisation domain	457421.CBFG_01355	-	-	-	-	-	-	-	-	-
member	68	-	-	-	-	-	HG3838676	metabolism	Nucleotide transport and metabolism	4AK6X	COG0458 Carbamoylphosphate synthase large subunit (split gene in MJ)	471870.BACINT_00031	Bacteria	Bacteroidetes	Bacteroidia	Bacteroidales	Bacteroidaceae	Bacteroides	Bacteroides intestinalis	unclassified	unclassified
member	68	-	-	-	-	-	HG3838676	-	-	-	-	-	Bacteria	Bacteroidetes	Bacteroidia	Bacteroidales	Bacteroidaceae	Bacteroides	Bacteroides intestinalis CAG:564	-	-
member	68	-	-	-	-	-	HG3838676	-	-	-	-	-	Bacteria	Bacteroidetes	Bacteroidia	Bacteroidales	Bacteroidaceae	Bacteroides	Bacteroides sp. AF39-11AC	-	-
member	68	-	-	-	-	-	HG3838676	-	-	-	-	-	Bacteria	Bacteroidetes	Bacteroidia	Bacteroidales	Bacteroidaceae	Bacteroides	unclassified	-	-
member	68	-	-	-	-	-	HG3839026	metabolism	Nucleotide transport and metabolism	3WG9X	Catalyzes the stereoinversion of LL-2,6- diaminoheptanedioate (L,L-DAP) to meso-diaminoheptanedioate (meso- DAP), a precursor of L-lysine and an essential component of the bacterial peptidoglycan	748224.HMPREF9436_02292	Bacteria	Firmicutes	Clostridia	Eubacteriales	Clostridiaceae	Clostridium	uncultured Clostridium sp.	unclassified	unclassified
member	68	-	-	-	-	-	HG3839026	-	-	-	-	-	Bacteria	Firmicutes	Clostridia	Eubacteriales	Oscillospiraceae	Faecalibacterium	Faecalibacterium prausnitzii	-	-
member	68	-	-	-	-	-	HG3839026	-	-	-	-	-	Bacteria	Firmicutes	Clostridia	Eubacteriales	Oscillospiraceae	Faecalibacterium	Faecalibacterium sp. AF27-11BH	-	-
member	68	-	-	-	-	-	HG3839026	-	-	-	-	-	Bacteria	Firmicutes	Clostridia	Eubacteriales	Oscillospiraceae	Faecalibacterium	unclassified	-	-
member	68	-	-	-	-	-	HG3839026	-	-	-	-	-	Bacteria	Firmicutes	Clostridia	Eubacteriales	Oscillospiraceae	Faecalibacterium	uncultured Faecalibacterium sp.	-	-
member	68	-	-	-	-	-	HG3841102	metabolism	Nucleotide transport and metabolism	4AK6X	COG0458 Carbamoylphosphate synthase large subunit (split gene in MJ)	470145.BACCOP_02295	Bacteria	Bacteroidetes	Bacteroidia	Bacteroidales	Bacteroidaceae	Phocaeicola	Phocaeicola coprocola	unclassified	unclassified
member	68	-	-	-	-	-	HG3841718	metabolism	Nucleotide transport and metabolism	2498I	Carbamoyl-phosphate synthetase ammonia chain	585394.RHOM_02740	Bacteria	Firmicutes	Clostridia	Eubacteriales	Lachnospiraceae	Roseburia	Roseburia intestinalis	unclassified	unclassified
member	68	-	-	-	-	-	HG3841718	-	-	-	-	-	Bacteria	Firmicutes	Clostridia	Eubacteriales	Lachnospiraceae	Roseburia	Roseburia intestinalis CAG:13	-	-
member	68	-	-	-	-	-	HG3843547	metabolism	Nucleotide transport and metabolism	4AK6X	COG0458 Carbamoylphosphate synthase large subunit (split gene in MJ)	470145.BACCOP_01247	Bacteria	Bacteroidetes	Bacteroidia	Bacteroidales	Bacteroidaceae	Bacteroides	Bacteroides sp. CAG:1076	unclassified	unclassified
member	68	-	-	-	-	-	HG3845475	metabolism	Nucleotide transport and metabolism	36DIP	Carbamoyl-phosphate synthetase ammonia chain	1304866.K413DRAFT_2503	Bacteria	Firmicutes	Clostridia	Eubacteriales	Clostridiaceae	Clostridium	Clostridium sp. AF12-19	unclassified	unclassified
member	68	-	-	-	-	-	HG3845475	-	-	-	-	-	Bacteria	Firmicutes	Clostridia	Eubacteriales	Clostridiaceae	Clostridium	Clostridium sp. AF12-28	-	-
member	68	-	-	-	-	-	HG3845475	-	-	-	-	-	Bacteria	Firmicutes	Clostridia	Eubacteriales	Clostridiaceae	Clostridium	Clostridium sp. CAG:81	-	-
member	68	-	-	-	-	-	HG3845475	-	-	-	-	-	Bacteria	Firmicutes	Clostridia	Eubacteriales	Clostridiaceae	Clostridium	unclassified	-	-
member	68	-	-	-	-	-	HG3848517	metabolism	Amino acid transport and metabolism	22X6E	Carbamoyl-phosphate synthetase large chain, oligomerisation domain	435591.BDI_3425	Bacteria	Bacteroidetes	Bacteroidia	Bacteroidales	Bacteroidaceae	Bacteroides	Bacteroides sp. 2_1_33B	unclassified	unclassified
member	68	-	-	-	-	-	HG3848517	metabolism	Nucleotide transport and metabolism	22X6E	Carbamoyl-phosphate synthetase large chain, oligomerisation domain	435591.BDI_3425	Bacteria	Bacteroidetes	Bacteroidia	Bacteroidales	Bacteroidaceae	Bacteroides	Bacteroides sp. 3_1_19	-	-
member	68	-	-	-	-	-	HG3848517	-	-	-	-	-	Bacteria	Bacteroidetes	Bacteroidia	Bacteroidales	Porphyromonadaceae	Porphyromonas	Porphyromonas sp. 31_2	-	-
member	68	-	-	-	-	-	HG3848517	-	-	-	-	-	Bacteria	Bacteroidetes	Bacteroidia	Bacteroidales	Tannerellaceae	Parabacteroides	Parabacteroides distasonis	-	-
member	68	-	-	-	-	-	HG3848517	-	-	-	-	-	Bacteria	Bacteroidetes	Bacteroidia	Bacteroidales	Tannerellaceae	Parabacteroides	Parabacteroides sp. 20_3	-	-
member	68	-	-	-	-	-	HG3848517	-	-	-	-	-	Bacteria	Bacteroidetes	Bacteroidia	Bacteroidales	Tannerellaceae	Parabacteroides	Parabacteroides sp. AM25-14	-	-
member	68	-	-	-	-	-	HG3848517	-	-	-	-	-	Bacteria	Bacteroidetes	Bacteroidia	Bacteroidales	Tannerellaceae	Parabacteroides	Parabacteroides sp. AM27-42	-	-
member	68	-	-	-	-	-	HG3848517	-	-	-	-	-	Bacteria	Bacteroidetes	Bacteroidia	Bacteroidales	Tannerellaceae	Parabacteroides	Parabacteroides sp. CAG:2	-	-
member	68	-	-	-	-	-	HG3848517	-	-	-	-	-	Bacteria	Bacteroidetes	Bacteroidia	Bacteroidales	Tannerellaceae	Parabacteroides	Parabacteroides sp. D13	-	-
member	68	-	-	-	-	-	HG3848517	-	-	-	-	-	Bacteria	Bacteroidetes	Bacteroidia	Bacteroidales	Tannerellaceae	Parabacteroides	unclassified	-	-
member	68	-	-	-	-	-	HG3848517	-	-	-	-	-	Bacteria	Bacteroidetes	Bacteroidia	Bacteroidales	unclassified	unclassified	Bacteroidales bacterium 43_36	-	-
member	68	-	-	-	-	-	HG3849826	metabolism	Nucleotide transport and metabolism	3WG9X	Catalyzes the stereoinversion of LL-2,6- diaminoheptanedioate (L,L-DAP) to meso-diaminoheptanedioate (meso- DAP), a precursor of L-lysine and an essential component of the bacterial peptidoglycan	657322.FPR_16830	Bacteria	Firmicutes	Clostridia	Eubacteriales	Oscillospiraceae	Faecalibacterium	Faecalibacterium prausnitzii	unclassified	unclassified
member	68	-	-	-	-	-	HG3849826	-	-	-	-	-	Bacteria	Firmicutes	Clostridia	Eubacteriales	Oscillospiraceae	Faecalibacterium	Faecalibacterium sp. OM04-11BH	-	-
member	68	-	-	-	-	-	HG3854491	metabolism	Amino acid transport and metabolism	22W4Y	Carbamoyl-phosphate synthase (glutamine-hydrolyzing)	1349822.NSB1T_08640	Bacteria	Bacteroidetes	Bacteroidia	Bacteroidales	Barnesiellaceae	Coprobacter	Coprobacter fastidiosus	unclassified	unclassified
member	68	-	-	-	-	-	HG3854491	metabolism	Nucleotide transport and metabolism	22W4Y	Carbamoyl-phosphate synthase (glutamine-hydrolyzing)	1349822.NSB1T_08640	Bacteria	Bacteroidetes	Bacteroidia	Bacteroidales	Tannerellaceae	Tannerella	Tannerella sp. AF04-6	-	-
member	68	-	-	-	-	-	HG3854491	-	-	-	-	-	Bacteria	Bacteroidetes	Bacteroidia	Bacteroidales	Tannerellaceae	Tannerella	Tannerella sp. AM09-19	-	-
member	68	-	-	-	-	-	HG3858833	metabolism	Nucleotide transport and metabolism	4AK6X	COG0458 Carbamoylphosphate synthase large subunit (split gene in MJ)	1121094.KB894648_gene439	unclassified	unclassified	unclassified	unclassified	unclassified	unclassified	unclassified	unclassified	unclassified
member	68	-	-	-	-	-	HG3859473	metabolism	Nucleotide transport and metabolism	3VPAY	Psort location Cytoplasmic, score 8.87	877415.JNJQ01000005_gene1318	Bacteria	Firmicutes	Clostridia	Eubacteriales	Eubacteriales Family XIII. Incertae Sedis	Mogibacterium	Mogibacterium kristiansenii	unclassified	unclassified
member	68	-	-	-	-	-	HG3864497	metabolism	Nucleotide transport and metabolism	2498I	Carbamoyl-phosphate synthetase ammonia chain	411490.ANACAC_00022	Bacteria	Firmicutes	Clostridia	Eubacteriales	Lachnospiraceae	Anaerostipes	Anaerostipes hadrus	unclassified	unclassified
member	68	-	-	-	-	-	HG3865314	metabolism	Nucleotide transport and metabolism	2498I	Carbamoyl-phosphate synthetase ammonia chain	585394.RHOM_02740	Bacteria	Firmicutes	Clostridia	Eubacteriales	Lachnospiraceae	Roseburia	Roseburia intestinalis	unclassified	unclassified
member	68	-	-	-	-	-	HG3865314	-	-	-	-	-	Bacteria	Firmicutes	Clostridia	Eubacteriales	Lachnospiraceae	Roseburia	Roseburia sp. AM23-20	-	-
member	68	-	-	-	-	-	HG3865314	-	-	-	-	-	Bacteria	Firmicutes	Clostridia	Eubacteriales	Lachnospiraceae	Roseburia	Roseburia sp. NSJ-69	-	-
member	68	-	-	-	-	-	HG3865314	-	-	-	-	-	Bacteria	Firmicutes	Clostridia	Eubacteriales	Lachnospiraceae	Roseburia	Roseburia sp. OF03-24	-	-
member	68	-	-	-	-	-	HG3867251	metabolism	Amino acid transport and metabolism	2FMKD	Carbamoyl-phosphate synthase (glutamine-hydrolyzing)	537011.PREVCOP_05066	Bacteria	Bacteroidetes	Bacteroidia	Bacteroidales	Prevotellaceae	Prevotella	Prevotella copri	unclassified	unclassified
member	68	-	-	-	-	-	HG3867251	metabolism	Nucleotide transport and metabolism	2FMKD	Carbamoyl-phosphate synthase (glutamine-hydrolyzing)	537011.PREVCOP_05066	Bacteria	Bacteroidetes	Bacteroidia	Bacteroidales	Prevotellaceae	Prevotella	Prevotella copri CAG:164	-	-
member	68	-	-	-	-	-	HG3876333	metabolism	Nucleotide transport and metabolism	36DIP	Carbamoyl-phosphate synthetase ammonia chain	1449050.JNLE01000005_gene4651	Bacteria	Firmicutes	Clostridia	Eubacteriales	Clostridiaceae	Clostridium	Clostridium sp. CAG:277	unclassified	unclassified
member	68	-	-	-	-	-	HG3876333	-	-	-	-	-	Bacteria	Firmicutes	Clostridia	Eubacteriales	Clostridiaceae	Clostridium	Clostridium sp. OM07-10AC	-	-
member	68	-	-	-	-	-	HG3876887	metabolism	Amino acid transport and metabolism	22X6E	Carbamoyl-phosphate synthetase large chain, oligomerisation domain	999419.HMPREF1077_00100	Bacteria	Bacteroidetes	Bacteroidia	Bacteroidales	Tannerellaceae	Parabacteroides	Parabacteroides massiliensis	unclassified	unclassified
member	68	-	-	-	-	-	HG3876887	metabolism	Nucleotide transport and metabolism	22X6E	Carbamoyl-phosphate synthetase large chain, oligomerisation domain	999419.HMPREF1077_00100	-	-	-	-	-	-	-	-	-
member	68	-	-	-	-	-	HG3877555	metabolism	Nucleotide transport and metabolism	3WG9X	Catalyzes the stereoinversion of LL-2,6- diaminoheptanedioate (L,L-DAP) to meso-diaminoheptanedioate (meso- DAP), a precursor of L-lysine and an essential component of the bacterial peptidoglycan	411471.SUBVAR_05709	unclassified	unclassified	unclassified	unclassified	unclassified	unclassified	unclassified	unclassified	unclassified
member	68	-	-	-	-	-	HG3878284	metabolism	Nucleotide transport and metabolism	4AK6X	COG0458 Carbamoylphosphate synthase large subunit (split gene in MJ)	1121098.HMPREF1534_00693	Bacteria	Bacteroidetes	Bacteroidia	Bacteroidales	Bacteroidaceae	Bacteroides	Bacteroides sp. AM16-15	unclassified	unclassified
member	68	-	-	-	-	-	HG3878284	-	-	-	-	-	Bacteria	Bacteroidetes	Bacteroidia	Bacteroidales	Bacteroidaceae	Phocaeicola	Phocaeicola massiliensis	-	-
member	68	-	-	-	-	-	HG3881065	metabolism	Nucleotide transport and metabolism	4AK6X	COG0458 Carbamoylphosphate synthase large subunit (split gene in MJ)	411479.BACUNI_01923	Bacteria	Bacteroidetes	Bacteroidia	Bacteroidales	Bacteroidaceae	Bacteroides	Bacteroides sp. 4_1_36	unclassified	unclassified
member	68	-	-	-	-	-	HG3881065	-	-	-	-	-	Bacteria	Bacteroidetes	Bacteroidia	Bacteroidales	Bacteroidaceae	Bacteroides	Bacteroides sp. A1C1	-	-
member	68	-	-	-	-	-	HG3881065	-	-	-	-	-	Bacteria	Bacteroidetes	Bacteroidia	Bacteroidales	Bacteroidaceae	Bacteroides	Bacteroides sp. AF25-17LB	-	-
member	68	-	-	-	-	-	HG3881065	-	-	-	-	-	Bacteria	Bacteroidetes	Bacteroidia	Bacteroidales	Bacteroidaceae	Bacteroides	Bacteroides sp. AF27-10BH	-	-
member	68	-	-	-	-	-	HG3881065	-	-	-	-	-	Bacteria	Bacteroidetes	Bacteroidia	Bacteroidales	Bacteroidaceae	Bacteroides	Bacteroides sp. AM07-18	-	-
member	68	-	-	-	-	-	HG3881065	-	-	-	-	-	Bacteria	Bacteroidetes	Bacteroidia	Bacteroidales	Bacteroidaceae	Bacteroides	Bacteroides sp. AM51-7	-	-
member	68	-	-	-	-	-	HG3881065	-	-	-	-	-	Bacteria	Bacteroidetes	Bacteroidia	Bacteroidales	Bacteroidaceae	Bacteroides	Bacteroides sp. CACC 737	-	-
member	68	-	-	-	-	-	HG3881065	-	-	-	-	-	Bacteria	Bacteroidetes	Bacteroidia	Bacteroidales	Bacteroidaceae	Bacteroides	Bacteroides sp. D20	-	-
member	68	-	-	-	-	-	HG3881065	-	-	-	-	-	Bacteria	Bacteroidetes	Bacteroidia	Bacteroidales	Bacteroidaceae	Bacteroides	Bacteroides sp. KGMB10229	-	-
member	68	-	-	-	-	-	HG3881065	-	-	-	-	-	Bacteria	Bacteroidetes	Bacteroidia	Bacteroidales	Bacteroidaceae	Bacteroides	Bacteroides sp. Marseille-P8574	-	-
member	68	-	-	-	-	-	HG3881065	-	-	-	-	-	Bacteria	Bacteroidetes	Bacteroidia	Bacteroidales	Bacteroidaceae	Bacteroides	Bacteroides uniformis	-	-
member	68	-	-	-	-	-	HG3881065	-	-	-	-	-	Bacteria	Bacteroidetes	Bacteroidia	Bacteroidales	Bacteroidaceae	Bacteroides	Bacteroides uniformis CAG:3	-	-
member	68	-	-	-	-	-	HG3881065	-	-	-	-	-	Bacteria	Bacteroidetes	Bacteroidia	Bacteroidales	Bacteroidaceae	Bacteroides	unclassified	-	-
member	68	-	-	-	-	-	HG3881065	-	-	-	-	-	Bacteria	Firmicutes	Erysipelotrichia	Erysipelotrichales	Coprobacillaceae	Catenibacterium	Catenibacterium mitsuokai	-	-
member	68	-	-	-	-	-	HG3881221	metabolism	Nucleotide transport and metabolism	3XYH9	Psort location Cytoplasmic, score 8.87	1121115.AXVN01000063_gene705	Bacteria	Firmicutes	Clostridia	Eubacteriales	Lachnospiraceae	Blautia	Blautia luti	unclassified	unclassified
member	68	-	-	-	-	-	HG3881221	-	-	-	-	-	Bacteria	Firmicutes	Clostridia	Eubacteriales	Lachnospiraceae	Blautia	Blautia massiliensis	-	-
member	68	-	-	-	-	-	HG3881221	-	-	-	-	-	Bacteria	Firmicutes	Clostridia	Eubacteriales	Lachnospiraceae	Blautia	Blautia sp. KLE 1732	-	-
member	68	-	-	-	-	-	HG3881221	-	-	-	-	-	Bacteria	Firmicutes	Clostridia	Eubacteriales	Lachnospiraceae	Blautia	Blautia sp. SC05B48	-	-
member	68	-	-	-	-	-	HG3881221	-	-	-	-	-	Bacteria	Firmicutes	Clostridia	Eubacteriales	Lachnospiraceae	Blautia	Blautia sp. aa_0143	-	-
member	68	-	-	-	-	-	HG3881221	-	-	-	-	-	Bacteria	Firmicutes	Clostridia	Eubacteriales	Lachnospiraceae	Blautia	unclassified	-	-
member	68	-	-	-	-	-	HG3881221	-	-	-	-	-	Bacteria	Firmicutes	Clostridia	Eubacteriales	Lachnospiraceae	Blautia	uncultured Blautia sp.	-	-
member	68	-	-	-	-	-	HG3881221	-	-	-	-	-	Bacteria	Firmicutes	Clostridia	Eubacteriales	Oscillospiraceae	Ruminococcus	Ruminococcus sp. AF17-12	-	-
member	68	-	-	-	-	-	HG3881221	-	-	-	-	-	Bacteria	Firmicutes	Clostridia	Eubacteriales	Oscillospiraceae	Ruminococcus	Ruminococcus sp. AF20-12LB	-	-
member	68	-	-	-	-	-	HG3881221	-	-	-	-	-	Bacteria	Firmicutes	Clostridia	Eubacteriales	Oscillospiraceae	Ruminococcus	Ruminococcus sp. AM23-1	-	-
member	68	-	-	-	-	-	HG3881221	-	-	-	-	-	Bacteria	Firmicutes	Clostridia	Eubacteriales	Oscillospiraceae	Ruminococcus	Ruminococcus sp. AM26-12LB	-	-
member	68	-	-	-	-	-	HG3881221	-	-	-	-	-	Bacteria	Firmicutes	Clostridia	Eubacteriales	Oscillospiraceae	Ruminococcus	Ruminococcus sp. CAG:90	-	-
member	68	-	-	-	-	-	HG3881221	-	-	-	-	-	Bacteria	Firmicutes	Clostridia	Eubacteriales	Oscillospiraceae	Ruminococcus	Ruminococcus sp. SR1/5	-	-
member	68	-	-	-	-	-	HG3888009	metabolism	Amino acid transport and metabolism	22W4Y	Carbamoyl-phosphate synthase (glutamine-hydrolyzing)	880074.BARVI_00795	Bacteria	Bacteroidetes	Bacteroidia	Bacteroidales	Rikenellaceae	Alistipes	Alistipes sp. CAG:831	unclassified	unclassified
member	68	-	-	-	-	-	HG3888009	metabolism	Nucleotide transport and metabolism	22W4Y	Carbamoyl-phosphate synthase (glutamine-hydrolyzing)	880074.BARVI_00795	-	-	-	-	-	-	-	-	-
member	68	-	-	-	-	-	HG3896787	metabolism	Nucleotide transport and metabolism	4AK6X	COG0458 Carbamoylphosphate synthase large subunit (split gene in MJ)	449673.BACSTE_03814	Bacteria	Bacteroidetes	Bacteroidia	Bacteroidales	Bacteroidaceae	Bacteroides	Bacteroides stercoris	unclassified	unclassified
member	68	-	-	-	-	-	HG3896787	-	-	-	-	-	Bacteria	Bacteroidetes	Bacteroidia	Bacteroidales	Bacteroidaceae	Bacteroides	unclassified	-	-
member	68	-	-	-	-	-	HG3903222	metabolism	Nucleotide transport and metabolism	2498I	Carbamoyl-phosphate synthetase ammonia chain	411474.COPEUT_01288	Bacteria	Firmicutes	Clostridia	Eubacteriales	Clostridiaceae	Clostridium	Clostridium sp. CAG:632	unclassified	unclassified
member	68	-	-	-	-	-	HG3903497	metabolism	Nucleotide transport and metabolism	3XYH9	Psort location Cytoplasmic, score 8.87	411470.RUMGNA_03618	Bacteria	Firmicutes	Clostridia	Eubacteriales	Lachnospiraceae	Mediterraneibacter	[Ruminococcus] gnavus	unclassified	unclassified
member	68	-	-	-	-	-	HG3903497	-	-	-	-	-	Bacteria	Firmicutes	Clostridia	Eubacteriales	Oscillospiraceae	Ruminococcus	[Ruminococcus] gnavus CAG:126	-	-
member	68	-	-	-	-	-	HG3903497	-	-	-	-	-	Viruses	Uroviricota	Caudoviricetes	Caudovirales	Siphoviridae	unclassified	Siphoviridae sp.	-	-
member	68	-	-	-	-	-	HG3905678	metabolism	Amino acid transport and metabolism	22X6E	Carbamoyl-phosphate synthetase large chain, oligomerisation domain	435591.BDI_3425	Bacteria	Bacteroidetes	Bacteroidia	Bacteroidales	Bacteroidaceae	Bacteroides	Bacteroides sp. 2_1_33B	unclassified	unclassified
member	68	-	-	-	-	-	HG3905678	metabolism	Nucleotide transport and metabolism	22X6E	Carbamoyl-phosphate synthetase large chain, oligomerisation domain	435591.BDI_3425	Bacteria	Bacteroidetes	Bacteroidia	Bacteroidales	Bacteroidaceae	Bacteroides	Bacteroides sp. 3_1_19	-	-
member	68	-	-	-	-	-	HG3905678	-	-	-	-	-	Bacteria	Bacteroidetes	Bacteroidia	Bacteroidales	Porphyromonadaceae	Porphyromonas	Porphyromonas sp. 31_2	-	-
member	68	-	-	-	-	-	HG3905678	-	-	-	-	-	Bacteria	Bacteroidetes	Bacteroidia	Bacteroidales	Tannerellaceae	Parabacteroides	Parabacteroides distasonis	-	-
member	68	-	-	-	-	-	HG3905678	-	-	-	-	-	Bacteria	Bacteroidetes	Bacteroidia	Bacteroidales	Tannerellaceae	Parabacteroides	Parabacteroides sp. 20_3	-	-
member	68	-	-	-	-	-	HG3905678	-	-	-	-	-	Bacteria	Bacteroidetes	Bacteroidia	Bacteroidales	Tannerellaceae	Parabacteroides	Parabacteroides sp. AM25-14	-	-
member	68	-	-	-	-	-	HG3905678	-	-	-	-	-	Bacteria	Bacteroidetes	Bacteroidia	Bacteroidales	Tannerellaceae	Parabacteroides	Parabacteroides sp. AM27-42	-	-
member	68	-	-	-	-	-	HG3905678	-	-	-	-	-	Bacteria	Bacteroidetes	Bacteroidia	Bacteroidales	Tannerellaceae	Parabacteroides	Parabacteroides sp. CAG:2	-	-
member	68	-	-	-	-	-	HG3905678	-	-	-	-	-	Bacteria	Bacteroidetes	Bacteroidia	Bacteroidales	Tannerellaceae	Parabacteroides	unclassified	-	-
member	68	-	-	-	-	-	HG3905678	-	-	-	-	-	Bacteria	Bacteroidetes	Bacteroidia	Bacteroidales	unclassified	unclassified	Bacteroidales bacterium 43_36	-	-
member	68	-	-	-	-	-	HG3910367	metabolism	Nucleotide transport and metabolism	36DIP	Carbamoyl-phosphate synthetase ammonia chain	97138.C820_00133	unclassified	unclassified	unclassified	unclassified	unclassified	unclassified	unclassified	unclassified	unclassified
member	68	-	-	-	-	-	HG3913905	metabolism	Amino acid transport and metabolism	2NNPB	Carbamoyl-phosphate synthetase ammonia chain	1504823.CCMM01000012_gene1776	Bacteria	Firmicutes	Erysipelotrichia	Erysipelotrichales	Coprobacillaceae	Coprobacillus	Coprobacillus sp. AF02-13	unclassified	unclassified
member	68	-	-	-	-	-	HG3913905	metabolism	Nucleotide transport and metabolism	2NNPB	Carbamoyl-phosphate synthetase ammonia chain	1504823.CCMM01000012_gene1776	Bacteria	Firmicutes	Erysipelotrichia	Erysipelotrichales	Coprobacillaceae	Coprobacillus	Coprobacillus sp. AF13-15	-	-
member	68	-	-	-	-	-	HG3913905	-	-	-	-	-	Bacteria	Firmicutes	Erysipelotrichia	Erysipelotrichales	Coprobacillaceae	Coprobacillus	Coprobacillus sp. AF13-25	-	-
member	68	-	-	-	-	-	HG3913905	-	-	-	-	-	Bacteria	Firmicutes	Erysipelotrichia	Erysipelotrichales	Coprobacillaceae	Coprobacillus	Coprobacillus sp. AF13-4LB	-	-
member	68	-	-	-	-	-	HG3913905	-	-	-	-	-	Bacteria	Firmicutes	Erysipelotrichia	Erysipelotrichales	Coprobacillaceae	Coprobacillus	Coprobacillus sp. AF15-30	-	-
member	68	-	-	-	-	-	HG3913905	-	-	-	-	-	Bacteria	Firmicutes	Erysipelotrichia	Erysipelotrichales	Coprobacillaceae	Coprobacillus	Coprobacillus sp. AF16-47	-	-
member	68	-	-	-	-	-	HG3913905	-	-	-	-	-	Bacteria	Firmicutes	Erysipelotrichia	Erysipelotrichales	Coprobacillaceae	Coprobacillus	Coprobacillus sp. AF17-11AC	-	-
member	68	-	-	-	-	-	HG3913905	-	-	-	-	-	Bacteria	Firmicutes	Erysipelotrichia	Erysipelotrichales	Coprobacillaceae	Coprobacillus	Coprobacillus sp. AF17-17AC	-	-
member	68	-	-	-	-	-	HG3913905	-	-	-	-	-	Bacteria	Firmicutes	Erysipelotrichia	Erysipelotrichales	Coprobacillaceae	Coprobacillus	Coprobacillus sp. AF19-3	-	-
member	68	-	-	-	-	-	HG3913905	-	-	-	-	-	Bacteria	Firmicutes	Erysipelotrichia	Erysipelotrichales	Coprobacillaceae	Coprobacillus	Coprobacillus sp. AF24-1LB	-	-
member	68	-	-	-	-	-	HG3913905	-	-	-	-	-	Bacteria	Firmicutes	Erysipelotrichia	Erysipelotrichales	Coprobacillaceae	Coprobacillus	Coprobacillus sp. AF27-24BH	-	-
member	68	-	-	-	-	-	HG3913905	-	-	-	-	-	Bacteria	Firmicutes	Erysipelotrichia	Erysipelotrichales	Coprobacillaceae	Coprobacillus	Coprobacillus sp. AF29-3BH	-	-
member	68	-	-	-	-	-	HG3913905	-	-	-	-	-	Bacteria	Firmicutes	Erysipelotrichia	Erysipelotrichales	Coprobacillaceae	Coprobacillus	Coprobacillus sp. AF31-1BH	-	-
member	68	-	-	-	-	-	HG3913905	-	-	-	-	-	Bacteria	Firmicutes	Erysipelotrichia	Erysipelotrichales	Coprobacillaceae	Coprobacillus	Coprobacillus sp. AF35-8	-	-
member	68	-	-	-	-	-	HG3913905	-	-	-	-	-	Bacteria	Firmicutes	Erysipelotrichia	Erysipelotrichales	Coprobacillaceae	Coprobacillus	Coprobacillus sp. AF36-10BH	-	-
member	68	-	-	-	-	-	HG3913905	-	-	-	-	-	Bacteria	Firmicutes	Erysipelotrichia	Erysipelotrichales	Coprobacillaceae	Coprobacillus	Coprobacillus sp. AF37-2	-	-
member	68	-	-	-	-	-	HG3913905	-	-	-	-	-	Bacteria	Firmicutes	Erysipelotrichia	Erysipelotrichales	Coprobacillaceae	Coprobacillus	Coprobacillus sp. AM09-26	-	-
member	68	-	-	-	-	-	HG3913905	-	-	-	-	-	Bacteria	Firmicutes	Erysipelotrichia	Erysipelotrichales	Coprobacillaceae	Coprobacillus	Coprobacillus sp. AM17-34	-	-
member	68	-	-	-	-	-	HG3913905	-	-	-	-	-	Bacteria	Firmicutes	Erysipelotrichia	Erysipelotrichales	Coprobacillaceae	Coprobacillus	Coprobacillus sp. AM23-2	-	-
member	68	-	-	-	-	-	HG3913905	-	-	-	-	-	Bacteria	Firmicutes	Erysipelotrichia	Erysipelotrichales	Coprobacillaceae	Coprobacillus	Coprobacillus sp. AM23-9LB	-	-
member	68	-	-	-	-	-	HG3913905	-	-	-	-	-	Bacteria	Firmicutes	Erysipelotrichia	Erysipelotrichales	Coprobacillaceae	Coprobacillus	Coprobacillus sp. AM26-5AC	-	-
member	68	-	-	-	-	-	HG3913905	-	-	-	-	-	Bacteria	Firmicutes	Erysipelotrichia	Erysipelotrichales	Coprobacillaceae	Coprobacillus	Coprobacillus sp. AM28-15LB	-	-
member	68	-	-	-	-	-	HG3913905	-	-	-	-	-	Bacteria	Firmicutes	Erysipelotrichia	Erysipelotrichales	Coprobacillaceae	Coprobacillus	Coprobacillus sp. AM29-13	-	-
member	68	-	-	-	-	-	HG3913905	-	-	-	-	-	Bacteria	Firmicutes	Erysipelotrichia	Erysipelotrichales	Coprobacillaceae	Coprobacillus	Coprobacillus sp. AM32-11LB	-	-
member	68	-	-	-	-	-	HG3913905	-	-	-	-	-	Bacteria	Firmicutes	Erysipelotrichia	Erysipelotrichales	Coprobacillaceae	Coprobacillus	Coprobacillus sp. AM37-9BH	-	-
member	68	-	-	-	-	-	HG3913905	-	-	-	-	-	Bacteria	Firmicutes	Erysipelotrichia	Erysipelotrichales	Coprobacillaceae	Coprobacillus	Coprobacillus sp. CAG:235	-	-
member	68	-	-	-	-	-	HG3913905	-	-	-	-	-	Bacteria	Firmicutes	Erysipelotrichia	Erysipelotrichales	Coprobacillaceae	Coprobacillus	Coprobacillus sp. OF02-11LB	-	-
member	68	-	-	-	-	-	HG3913905	-	-	-	-	-	Bacteria	Firmicutes	Erysipelotrichia	Erysipelotrichales	Coprobacillaceae	Coprobacillus	Coprobacillus sp. OF03-2AA	-	-
member	68	-	-	-	-	-	HG3913905	-	-	-	-	-	Bacteria	Firmicutes	Erysipelotrichia	Erysipelotrichales	Coprobacillaceae	Coprobacillus	Coprobacillus sp. OM08-19	-	-
member	68	-	-	-	-	-	HG3913905	-	-	-	-	-	Bacteria	Firmicutes	Erysipelotrichia	Erysipelotrichales	Coprobacillaceae	Coprobacillus	Coprobacillus sp. TF10-10	-	-
member	68	-	-	-	-	-	HG3913905	-	-	-	-	-	Bacteria	Firmicutes	Erysipelotrichia	Erysipelotrichales	Coprobacillaceae	Coprobacillus	Coprobacillus sp. TM10-10	-	-
member	68	-	-	-	-	-	HG3913905	-	-	-	-	-	Bacteria	Firmicutes	Erysipelotrichia	Erysipelotrichales	Erysipelotrichaceae	Faecalibacillus	Faecalibacillus intestinalis	-	-
member	68	-	-	-	-	-	HG3920748	metabolism	Nucleotide transport and metabolism	3WG9X	Catalyzes the stereoinversion of LL-2,6- diaminoheptanedioate (L,L-DAP) to meso-diaminoheptanedioate (meso- DAP), a precursor of L-lysine and an essential component of the bacterial peptidoglycan	552398.HMPREF0866_01989	Bacteria	Firmicutes	Clostridia	Eubacteriales	Oscillospiraceae	Flavonifractor	uncultured Flavonifractor sp.	unclassified	unclassified
member	68	-	-	-	-	-	HG3931021	metabolism	Nucleotide transport and metabolism	36DIP	Carbamoyl-phosphate synthetase ammonia chain	1163671.JAGI01000003_gene443	Bacteria	Firmicutes	Clostridia	Eubacteriales	Clostridiaceae	Clostridium	Clostridium sp. AM34-11AC	unclassified	unclassified
member	68	-	-	-	-	-	HG3931379	metabolism	Amino acid transport and metabolism	22W4Y	Carbamoyl-phosphate synthase (glutamine-hydrolyzing)	411477.PARMER_02133	Bacteria	Bacteroidetes	Bacteroidia	Bacteroidales	Tannerellaceae	Parabacteroides	unclassified	unclassified	unclassified
member	68	-	-	-	-	-	HG3931379	metabolism	Nucleotide transport and metabolism	22W4Y	Carbamoyl-phosphate synthase (glutamine-hydrolyzing)	411477.PARMER_02133	-	-	-	-	-	-	-	-	-
member	68	-	-	-	-	-	HG3936106	metabolism	Amino acid transport and metabolism	2FMKD	Carbamoyl-phosphate synthase (glutamine-hydrolyzing)	537011.PREVCOP_05066	Bacteria	Bacteroidetes	Bacteroidia	Bacteroidales	Prevotellaceae	Prevotella	Prevotella copri	unclassified	unclassified
member	68	-	-	-	-	-	HG3936106	metabolism	Nucleotide transport and metabolism	2FMKD	Carbamoyl-phosphate synthase (glutamine-hydrolyzing)	537011.PREVCOP_05066	-	-	-	-	-	-	-	-	-
member	68	-	-	-	-	-	HG3936810	metabolism	Amino acid transport and metabolism	22W4Y	Carbamoyl-phosphate synthase (glutamine-hydrolyzing)	1121129.KB903360_gene3400	Bacteria	Bacteroidetes	Bacteroidia	Bacteroidales	Odoribacteraceae	Butyricimonas	Butyricimonas virosa	unclassified	unclassified
member	68	-	-	-	-	-	HG3936810	metabolism	Nucleotide transport and metabolism	22W4Y	Carbamoyl-phosphate synthase (glutamine-hydrolyzing)	1121129.KB903360_gene3400	-	-	-	-	-	-	-	-	-
member	68	-	-	-	-	-	HG3945489	metabolism	Amino acid transport and metabolism	2FMKD	Carbamoyl-phosphate synthase (glutamine-hydrolyzing)	762982.HMPREF9442_00372	Bacteria	Bacteroidetes	Bacteroidia	Bacteroidales	Prevotellaceae	Paraprevotella	Paraprevotella clara	unclassified	unclassified
member	68	-	-	-	-	-	HG3945489	metabolism	Nucleotide transport and metabolism	2FMKD	Carbamoyl-phosphate synthase (glutamine-hydrolyzing)	762982.HMPREF9442_00372	Bacteria	Bacteroidetes	Bacteroidia	Bacteroidales	Prevotellaceae	Paraprevotella	Paraprevotella clara CAG:116	-	-
member	68	-	-	-	-	-	HG3945489	-	-	-	-	-	Bacteria	Bacteroidetes	Bacteroidia	Bacteroidales	Prevotellaceae	Paraprevotella	Paraprevotella xylaniphila	-	-
member	68	-	-	-	-	-	HG3953065	metabolism	Nucleotide transport and metabolism	3XYH9	Psort location Cytoplasmic, score 8.87	33035.JPJF01000069_gene4198	Bacteria	Firmicutes	Clostridia	Eubacteriales	Lachnospiraceae	Blautia	Blautia sp. AF26-2	unclassified	unclassified
member	68	-	-	-	-	-	HG3953065	-	-	-	-	-	Bacteria	Firmicutes	Clostridia	Eubacteriales	Lachnospiraceae	Blautia	Blautia sp. AM29-29	-	-
member	68	-	-	-	-	-	HG3953065	-	-	-	-	-	Bacteria	Firmicutes	Clostridia	Eubacteriales	Lachnospiraceae	Blautia	Blautia sp. AM42-2	-	-
member	68	-	-	-	-	-	HG3953065	-	-	-	-	-	Bacteria	Firmicutes	Clostridia	Eubacteriales	Lachnospiraceae	Blautia	Blautia sp. CAG:37	-	-
member	68	-	-	-	-	-	HG3953065	-	-	-	-	-	Bacteria	Firmicutes	Clostridia	Eubacteriales	Lachnospiraceae	Blautia	Blautia sp. CAG:37_48_57	-	-
member	68	-	-	-	-	-	HG3953065	-	-	-	-	-	Bacteria	Firmicutes	Clostridia	Eubacteriales	Lachnospiraceae	Fusicatenibacter	Fusicatenibacter saccharivorans	-	-
member	68	-	-	-	-	-	HG3953065	-	-	-	-	-	Bacteria	Firmicutes	Clostridia	Eubacteriales	Lachnospiraceae	unclassified	unclassified	-	-
member	68	-	-	-	-	-	HG3955746	metabolism	Amino acid transport and metabolism	22W4Y	Carbamoyl-phosphate synthase (glutamine-hydrolyzing)	999419.HMPREF1077_02554	Bacteria	Bacteroidetes	Bacteroidia	Bacteroidales	Tannerellaceae	Parabacteroides	Parabacteroides johnsonii	unclassified	unclassified
member	68	-	-	-	-	-	HG3955746	metabolism	Nucleotide transport and metabolism	22W4Y	Carbamoyl-phosphate synthase (glutamine-hydrolyzing)	999419.HMPREF1077_02554	Bacteria	Bacteroidetes	Bacteroidia	Bacteroidales	Tannerellaceae	Parabacteroides	Parabacteroides johnsonii CAG:246	-	-
member	68	-	-	-	-	-	HG3968728	metabolism	Nucleotide transport and metabolism	4AK6X	COG0458 Carbamoylphosphate synthase large subunit (split gene in MJ)	411479.BACUNI_01923	Bacteria	Bacteroidetes	Bacteroidia	Bacteroidales	Bacteroidaceae	Bacteroides	Bacteroides sp. A1C1	unclassified	unclassified
member	68	-	-	-	-	-	HG3968728	-	-	-	-	-	Bacteria	Bacteroidetes	Bacteroidia	Bacteroidales	Bacteroidaceae	Bacteroides	Bacteroides sp. AF25-17LB	-	-
member	68	-	-	-	-	-	HG3968728	-	-	-	-	-	Bacteria	Bacteroidetes	Bacteroidia	Bacteroidales	Bacteroidaceae	Bacteroides	Bacteroides sp. AF27-10BH	-	-
member	68	-	-	-	-	-	HG3968728	-	-	-	-	-	Bacteria	Bacteroidetes	Bacteroidia	Bacteroidales	Bacteroidaceae	Bacteroides	Bacteroides sp. AM07-18	-	-
member	68	-	-	-	-	-	HG3968728	-	-	-	-	-	Bacteria	Bacteroidetes	Bacteroidia	Bacteroidales	Bacteroidaceae	Bacteroides	Bacteroides sp. AM51-7	-	-
member	68	-	-	-	-	-	HG3968728	-	-	-	-	-	Bacteria	Bacteroidetes	Bacteroidia	Bacteroidales	Bacteroidaceae	Bacteroides	Bacteroides sp. AR29	-	-
member	68	-	-	-	-	-	HG3968728	-	-	-	-	-	Bacteria	Bacteroidetes	Bacteroidia	Bacteroidales	Bacteroidaceae	Bacteroides	Bacteroides sp. CACC 737	-	-
member	68	-	-	-	-	-	HG3968728	-	-	-	-	-	Bacteria	Bacteroidetes	Bacteroidia	Bacteroidales	Bacteroidaceae	Bacteroides	Bacteroides sp. D20	-	-
member	68	-	-	-	-	-	HG3968728	-	-	-	-	-	Bacteria	Bacteroidetes	Bacteroidia	Bacteroidales	Bacteroidaceae	Bacteroides	Bacteroides sp. KGMB07931	-	-
member	68	-	-	-	-	-	HG3968728	-	-	-	-	-	Bacteria	Bacteroidetes	Bacteroidia	Bacteroidales	Bacteroidaceae	Bacteroides	Bacteroides sp. KGMB10229	-	-
member	68	-	-	-	-	-	HG3968728	-	-	-	-	-	Bacteria	Bacteroidetes	Bacteroidia	Bacteroidales	Bacteroidaceae	Bacteroides	Bacteroides sp. Marseille-P8574	-	-
member	68	-	-	-	-	-	HG3968728	-	-	-	-	-	Bacteria	Bacteroidetes	Bacteroidia	Bacteroidales	Bacteroidaceae	Bacteroides	Bacteroides uniformis	-	-
member	68	-	-	-	-	-	HG3968728	-	-	-	-	-	Bacteria	Bacteroidetes	Bacteroidia	Bacteroidales	Bacteroidaceae	Bacteroides	Bacteroides uniformis CAG:3	-	-
member	68	-	-	-	-	-	HG3968728	-	-	-	-	-	Bacteria	Bacteroidetes	Bacteroidia	Bacteroidales	Bacteroidaceae	Bacteroides	unclassified	-	-
member	68	-	-	-	-	-	HG3968728	-	-	-	-	-	Bacteria	Firmicutes	Erysipelotrichia	Erysipelotrichales	Coprobacillaceae	Catenibacterium	Catenibacterium mitsuokai	-	-
member	68	-	-	-	-	-	HG3968774	metabolism	Nucleotide transport and metabolism	2N6FE	Carbamoyl-phosphate synthetase large chain, oligomerisation domain	1226322.HMPREF1545_04169	Bacteria	Firmicutes	Clostridia	Eubacteriales	Oscillospiraceae	Oscillibacter	uncultured Oscillibacter sp.	unclassified	unclassified
member	68	-	-	-	-	-	HG3971159	metabolism	Nucleotide transport and metabolism	4AK6X	COG0458 Carbamoylphosphate synthase large subunit (split gene in MJ)	1121098.HMPREF1534_00693	Bacteria	Bacteroidetes	Bacteroidia	Bacteroidales	Bacteroidaceae	Bacteroides	Bacteroides sp. CAG:98	unclassified	unclassified
member	68	-	-	-	-	-	HG3971159	-	-	-	-	-	Bacteria	Bacteroidetes	Bacteroidia	Bacteroidales	Bacteroidaceae	Phocaeicola	Phocaeicola massiliensis	-	-
member	68	-	-	-	-	-	HG3972461	metabolism	Nucleotide transport and metabolism	2498I	Carbamoyl-phosphate synthetase ammonia chain	622312.ROSEINA2194_01608	Bacteria	Firmicutes	Clostridia	Eubacteriales	Eubacteriaceae	Eubacterium	Eubacterium rectale CAG:36	unclassified	unclassified
member	68	-	-	-	-	-	HG3972461	-	-	-	-	-	Bacteria	Firmicutes	Clostridia	Eubacteriales	Eubacteriaceae	Eubacterium	Eubacterium sp. 41_20	-	-
member	68	-	-	-	-	-	HG3972461	-	-	-	-	-	Bacteria	Firmicutes	Clostridia	Eubacteriales	Lachnospiraceae	Mediterraneibacter	[Ruminococcus] torques	-	-
member	68	-	-	-	-	-	HG3972461	-	-	-	-	-	Bacteria	Firmicutes	Clostridia	Eubacteriales	Lachnospiraceae	unclassified	[Eubacterium] rectale	-	-
member	68	-	-	-	-	-	HG3976043	metabolism	Amino acid transport and metabolism	22W4Y	Carbamoyl-phosphate synthase (glutamine-hydrolyzing)	1122971.BAME01000048_gene4045	Bacteria	Bacteroidetes	Bacteroidia	Bacteroidales	Bacteroidaceae	Bacteroides	Bacteroides dorei CAG:222	unclassified	unclassified
member	68	-	-	-	-	-	HG3976043	metabolism	Nucleotide transport and metabolism	22W4Y	Carbamoyl-phosphate synthase (glutamine-hydrolyzing)	1122971.BAME01000048_gene4045	Bacteria	Bacteroidetes	Bacteroidia	Bacteroidales	Bacteroidaceae	Bacteroides	Bacteroides sp. 3_1_33FAA	-	-
member	68	-	-	-	-	-	HG3976043	-	-	-	-	-	Bacteria	Bacteroidetes	Bacteroidia	Bacteroidales	Bacteroidaceae	Bacteroides	Bacteroides sp. 9_1_42FAA	-	-
member	68	-	-	-	-	-	HG3976043	-	-	-	-	-	Bacteria	Bacteroidetes	Bacteroidia	Bacteroidales	Bacteroidaceae	Bacteroides	Bacteroides sp. AF15-23LB	-	-
member	68	-	-	-	-	-	HG3976043	-	-	-	-	-	Bacteria	Bacteroidetes	Bacteroidia	Bacteroidales	Bacteroidaceae	Bacteroides	Bacteroides sp. AF16-29	-	-
member	68	-	-	-	-	-	HG3976043	-	-	-	-	-	Bacteria	Bacteroidetes	Bacteroidia	Bacteroidales	Bacteroidaceae	Bacteroides	Bacteroides sp. AF17-1	-	-
member	68	-	-	-	-	-	HG3976043	-	-	-	-	-	Bacteria	Bacteroidetes	Bacteroidia	Bacteroidales	Bacteroidaceae	Bacteroides	Bacteroides sp. AF25-18	-	-
member	68	-	-	-	-	-	HG3976043	-	-	-	-	-	Bacteria	Bacteroidetes	Bacteroidia	Bacteroidales	Bacteroidaceae	Bacteroides	Bacteroides sp. AF39-10AT	-	-
member	68	-	-	-	-	-	HG3976043	-	-	-	-	-	Bacteria	Bacteroidetes	Bacteroidia	Bacteroidales	Bacteroidaceae	Bacteroides	Bacteroides sp. AM18-9	-	-
member	68	-	-	-	-	-	HG3976043	-	-	-	-	-	Bacteria	Bacteroidetes	Bacteroidia	Bacteroidales	Bacteroidaceae	Bacteroides	Bacteroides sp. AM23-18	-	-
member	68	-	-	-	-	-	HG3976043	-	-	-	-	-	Bacteria	Bacteroidetes	Bacteroidia	Bacteroidales	Bacteroidaceae	Bacteroides	Bacteroides sp. AM28-6	-	-
member	68	-	-	-	-	-	HG3976043	-	-	-	-	-	Bacteria	Bacteroidetes	Bacteroidia	Bacteroidales	Bacteroidaceae	Bacteroides	Bacteroides vulgatus CAG:6	-	-
member	68	-	-	-	-	-	HG3976043	-	-	-	-	-	Bacteria	Bacteroidetes	Bacteroidia	Bacteroidales	Bacteroidaceae	Phocaeicola	Phocaeicola dorei	-	-
member	68	-	-	-	-	-	HG3976043	-	-	-	-	-	Bacteria	Bacteroidetes	Bacteroidia	Bacteroidales	Bacteroidaceae	Phocaeicola	Phocaeicola sartorii	-	-
member	68	-	-	-	-	-	HG3976043	-	-	-	-	-	Bacteria	Bacteroidetes	Bacteroidia	Bacteroidales	Bacteroidaceae	Phocaeicola	Phocaeicola vulgatus	-	-
member	68	-	-	-	-	-	HG3976043	-	-	-	-	-	Bacteria	Bacteroidetes	Bacteroidia	Bacteroidales	Bacteroidaceae	unclassified	unclassified	-	-
member	68	-	-	-	-	-	HG3976125	metabolism	Nucleotide transport and metabolism	2498I	Carbamoyl-phosphate synthetase ammonia chain	500632.CLONEX_00531	unclassified	unclassified	unclassified	unclassified	unclassified	unclassified	unclassified	unclassified	unclassified
member	68	-	-	-	-	-	HG3979167	metabolism	Amino acid transport and metabolism	22W4Y	Carbamoyl-phosphate synthase (glutamine-hydrolyzing)	1122931.AUAE01000025_gene1632	Bacteria	Bacteroidetes	Bacteroidia	Bacteroidales	Tannerellaceae	Parabacteroides	Parabacteroides goldsteinii	unclassified	unclassified
member	68	-	-	-	-	-	HG3979167	metabolism	Nucleotide transport and metabolism	22W4Y	Carbamoyl-phosphate synthase (glutamine-hydrolyzing)	1122931.AUAE01000025_gene1632	Bacteria	Bacteroidetes	Bacteroidia	Bacteroidales	Tannerellaceae	Parabacteroides	Parabacteroides gordonii	-	-
member	68	-	-	-	-	-	HG3979167	-	-	-	-	-	Bacteria	Bacteroidetes	Bacteroidia	Bacteroidales	Tannerellaceae	Parabacteroides	Parabacteroides sp. AF17-3	-	-
member	68	-	-	-	-	-	HG3979167	-	-	-	-	-	Bacteria	Bacteroidetes	Bacteroidia	Bacteroidales	Tannerellaceae	Parabacteroides	Parabacteroides sp. AM58-2XD	-	-
member	68	-	-	-	-	-	HG3979167	-	-	-	-	-	Bacteria	Bacteroidetes	Bacteroidia	Bacteroidales	Tannerellaceae	Parabacteroides	Parabacteroides sp. ASF519	-	-
member	68	-	-	-	-	-	HG3979167	-	-	-	-	-	Bacteria	Bacteroidetes	Bacteroidia	Bacteroidales	Tannerellaceae	Parabacteroides	Parabacteroides sp. HGS0025	-	-
member	68	-	-	-	-	-	HG3979167	-	-	-	-	-	Bacteria	Bacteroidetes	Bacteroidia	Bacteroidales	Tannerellaceae	Parabacteroides	unclassified	-	-
member	68	-	-	-	-	-	HG3981082	metabolism	Amino acid transport and metabolism	27IXJ	Carbamoyl-phosphate synthetase large chain, oligomerisation domain	1392493.JIAB01000001_gene1011	unclassified	unclassified	unclassified	unclassified	unclassified	unclassified	unclassified	unclassified	unclassified
member	68	-	-	-	-	-	HG3981082	metabolism	Nucleotide transport and metabolism	27IXJ	Carbamoyl-phosphate synthetase large chain, oligomerisation domain	1392493.JIAB01000001_gene1011	-	-	-	-	-	-	-	-	-
member	68	-	-	-	-	-	HG3990170	metabolism	Nucleotide transport and metabolism	4AK6X	COG0458 Carbamoylphosphate synthase large subunit (split gene in MJ)	449673.BACSTE_03814	Bacteria	Bacteroidetes	Bacteroidia	Bacteroidales	Bacteroidaceae	Bacteroides	Bacteroides stercoris	unclassified	unclassified
member	68	-	-	-	-	-	HG3990170	-	-	-	-	-	Bacteria	Bacteroidetes	Bacteroidia	Bacteroidales	Bacteroidaceae	Bacteroides	unclassified	-	-
member	68	-	-	-	-	-	HG3992198	metabolism	Nucleotide transport and metabolism	2N6FE	Carbamoyl-phosphate synthetase large chain, oligomerisation domain	1226322.HMPREF1545_04169	unclassified	unclassified	unclassified	unclassified	unclassified	unclassified	unclassified	unclassified	unclassified
member	68	-	-	-	-	-	HG3994528	metabolism	Nucleotide transport and metabolism	4AK6X	COG0458 Carbamoylphosphate synthase large subunit (split gene in MJ)	470145.BACCOP_01247	Bacteria	Bacteroidetes	Bacteroidia	Bacteroidales	Bacteroidaceae	Bacteroides	Bacteroides sp. CAG:443	unclassified	unclassified
member	68	-	-	-	-	-	HG3995533	metabolism	Nucleotide transport and metabolism	4AK6X	COG0458 Carbamoylphosphate synthase large subunit (split gene in MJ)	411901.BACCAC_03396	Bacteria	Bacteroidetes	Bacteroidia	Bacteroidales	Bacteroidaceae	Bacteroides	Bacteroides caccae	unclassified	unclassified
member	68	-	-	-	-	-	HG3995533	-	-	-	-	-	Bacteria	Bacteroidetes	Bacteroidia	Bacteroidales	Bacteroidaceae	Bacteroides	Bacteroides caccae CAG:21	-	-
member	68	-	-	-	-	-	HG3998530	metabolism	Nucleotide transport and metabolism	27UVI	Carbamoyl-phosphate synthetase large chain, oligomerisation domain	1280698.AUJS01000010_gene822	Bacteria	Firmicutes	Clostridia	Eubacteriales	Lachnospiraceae	Coprococcus	Coprococcus comes	unclassified	unclassified
member	68	-	-	-	-	-	HG3998530	-	-	-	-	-	Bacteria	Firmicutes	Clostridia	Eubacteriales	Lachnospiraceae	Coprococcus	Coprococcus comes CAG:19	-	-
member	68	-	-	-	-	-	HG3998530	-	-	-	-	-	Bacteria	Firmicutes	Clostridia	Eubacteriales	Lachnospiraceae	Coprococcus	uncultured Coprococcus sp.	-	-
member	68	-	-	-	-	-	HG4002336	metabolism	Nucleotide transport and metabolism	25UTY	carbamoylphosphate synthase large subunit	515620.EUBELI_20410	unclassified	unclassified	unclassified	unclassified	unclassified	unclassified	unclassified	unclassified	unclassified
member	68	-	-	-	-	-	HG4002699	metabolism	Nucleotide transport and metabolism	3XYH9	Psort location Cytoplasmic, score 8.87	537007.BLAHAN_07145	unclassified	unclassified	unclassified	unclassified	unclassified	unclassified	unclassified	unclassified	unclassified
member	68	-	-	-	-	-	HG4011233	metabolism	Nucleotide transport and metabolism	3WG9X	Catalyzes the stereoinversion of LL-2,6- diaminoheptanedioate (L,L-DAP) to meso-diaminoheptanedioate (meso- DAP), a precursor of L-lysine and an essential component of the bacterial peptidoglycan	246199.CUS_7947	Bacteria	Firmicutes	Clostridia	Eubacteriales	Oscillospiraceae	Faecalibacterium	Faecalibacterium sp. CAG:74_58_120	unclassified	unclassified
member	68	-	-	-	-	-	HG4014720	metabolism	Nucleotide transport and metabolism	2498I	Carbamoyl-phosphate synthetase ammonia chain	585394.RHOM_02740	Bacteria	Firmicutes	Clostridia	Eubacteriales	Lachnospiraceae	Roseburia	Roseburia hominis	Modules of approx. 90 residues found so far only in ruminococcal enzymes of families GH5 or GH26. Broad specificity for beta-glycans (xyloglucan, glucomannan, galactomannan, barley beta-glucan).	CBM80
member	68	-	-	-	-	-	HG4017917	metabolism	Nucleotide transport and metabolism	25UTY	carbamoylphosphate synthase large subunit	411463.EUBVEN_02500	Bacteria	Firmicutes	Clostridia	Eubacteriales	Eubacteriaceae	Eubacterium	Eubacterium ventriosum	unclassified	unclassified
member	68	-	-	-	-	-	HG4020129	metabolism	Nucleotide transport and metabolism	3XYH9	Psort location Cytoplasmic, score 8.87	1121115.AXVN01000063_gene705	Bacteria	Firmicutes	Clostridia	Eubacteriales	Lachnospiraceae	Blautia	Blautia wexlerae	unclassified	unclassified
member	68	-	-	-	-	-	HG4020129	-	-	-	-	-	Bacteria	Firmicutes	Clostridia	Eubacteriales	Oscillospiraceae	Ruminococcus	Ruminococcus sp. AF25-23LB	-	-
member	68	-	-	-	-	-	HG4020129	-	-	-	-	-	Bacteria	Firmicutes	Clostridia	Eubacteriales	Oscillospiraceae	Ruminococcus	Ruminococcus sp. AM46-18	-	-
member	68	-	-	-	-	-	HG4020129	-	-	-	-	-	Bacteria	Firmicutes	Clostridia	Eubacteriales	Oscillospiraceae	Ruminococcus	Ruminococcus sp. CAG:9	-	-
member	68	-	-	-	-	-	HG4020129	-	-	-	-	-	Bacteria	Firmicutes	Clostridia	Eubacteriales	Oscillospiraceae	Ruminococcus	Ruminococcus sp. OM05-7	-	-
member	68	-	-	-	-	-	HG4020129	-	-	-	-	-	Bacteria	Firmicutes	Clostridia	Eubacteriales	unclassified	unclassified	unclassified	-	-
member	68	-	-	-	-	-	HG4024736	metabolism	Nucleotide transport and metabolism	4AK6X	COG0458 Carbamoylphosphate synthase large subunit (split gene in MJ)	272559.BF9343_3706	Bacteria	Bacteroidetes	Bacteroidia	Bacteroidales	Bacteroidaceae	Bacteroides	Bacteroides fragilis	unclassified	unclassified
member	68	-	-	-	-	-	HG4024736	-	-	-	-	-	Bacteria	Bacteroidetes	Bacteroidia	Bacteroidales	Bacteroidaceae	Bacteroides	Bacteroides fragilis CAG:47	-	-
member	68	-	-	-	-	-	HG4024736	-	-	-	-	-	Bacteria	Bacteroidetes	Bacteroidia	Bacteroidales	Bacteroidaceae	Bacteroides	unclassified	-	-
member	68	-	-	-	-	-	HG4031934	metabolism	Nucleotide transport and metabolism	3WG9X	Catalyzes the stereoinversion of LL-2,6- diaminoheptanedioate (L,L-DAP) to meso-diaminoheptanedioate (meso- DAP), a precursor of L-lysine and an essential component of the bacterial peptidoglycan	411483.FAEPRAA2165_00327	Bacteria	Firmicutes	Clostridia	Eubacteriales	Oscillospiraceae	Faecalibacterium	Faecalibacterium prausnitzii	unclassified	unclassified
member	68	-	-	-	-	-	HG4031934	-	-	-	-	-	Bacteria	Firmicutes	Clostridia	Eubacteriales	Oscillospiraceae	Faecalibacterium	Faecalibacterium sp. CLA-AA-H283	-	-
member	68	-	-	-	-	-	HG4031934	-	-	-	-	-	Bacteria	Firmicutes	Clostridia	Eubacteriales	Oscillospiraceae	Faecalibacterium	unclassified	-	-
member	68	-	-	-	-	-	HG4031934	-	-	-	-	-	Bacteria	Firmicutes	Clostridia	Eubacteriales	Oscillospiraceae	Faecalibacterium	uncultured Faecalibacterium sp.	-	-
member	68	-	-	-	-	-	HG4035200	metabolism	Amino acid transport and metabolism	22W4Y	Carbamoyl-phosphate synthase (glutamine-hydrolyzing)	880074.BARVI_00795	Bacteria	Bacteroidetes	Bacteroidia	Bacteroidales	Barnesiellaceae	Coprobacter	Coprobacter secundus	unclassified	unclassified
member	68	-	-	-	-	-	HG4035200	metabolism	Nucleotide transport and metabolism	22W4Y	Carbamoyl-phosphate synthase (glutamine-hydrolyzing)	880074.BARVI_00795	Bacteria	Bacteroidetes	Bacteroidia	Bacteroidales	Tannerellaceae	Tannerella	Tannerella sp. CAG:118	-	-
member	68	-	-	-	-	-	HG4047436	metabolism	Nucleotide transport and metabolism	4AK6X	COG0458 Carbamoylphosphate synthase large subunit (split gene in MJ)	1121094.KB894643_gene1684	Bacteria	Bacteroidetes	Bacteroidia	Bacteroidales	Bacteroidaceae	Phocaeicola	Phocaeicola barnesiae	unclassified	unclassified
member	68	-	-	-	-	-	HG4051601	metabolism	Amino acid transport and metabolism	22X6E	Carbamoyl-phosphate synthetase large chain, oligomerisation domain	1122931.AUAE01000026_gene2548	Bacteria	Bacteroidetes	Bacteroidia	Bacteroidales	Tannerellaceae	Parabacteroides	Parabacteroides sp. CAG:409	unclassified	unclassified
member	68	-	-	-	-	-	HG4051601	metabolism	Nucleotide transport and metabolism	22X6E	Carbamoyl-phosphate synthetase large chain, oligomerisation domain	1122931.AUAE01000026_gene2548	-	-	-	-	-	-	-	-	-
member	68	-	-	-	-	-	HG4053502	metabolism	Nucleotide transport and metabolism	4DNSQ	Carbamoyl-phosphate synthetase ammonia chain	1170318.PALO_06055	Bacteria	Actinobacteria	Actinomycetia	Propionibacteriales	Propionibacteriaceae	Cutibacterium	Cutibacterium avidum	unclassified	unclassified
member	68	-	-	-	-	-	HG4053502	-	-	-	-	-	Bacteria	Actinobacteria	Actinomycetia	Propionibacteriales	Propionibacteriaceae	Propionibacterium	Propionibacterium sp. HGH0353	-	-
member	68	-	-	-	-	-	HG4065860	metabolism	Nucleotide transport and metabolism	27UVI	Carbamoyl-phosphate synthetase large chain, oligomerisation domain	1280698.AUJS01000010_gene822	Bacteria	Firmicutes	Clostridia	Eubacteriales	Lachnospiraceae	Lachnoclostridium	Lachnoclostridium sp. 210928-DFI.6.3	unclassified	unclassified
member	68	-	-	-	-	-	HG4065860	-	-	-	-	-	Bacteria	Firmicutes	Clostridia	Eubacteriales	Lachnospiraceae	Lachnospira	uncultured Lachnospira sp.	-	-
member	68	-	-	-	-	-	HG4065860	-	-	-	-	-	Bacteria	Firmicutes	Clostridia	Eubacteriales	unclassified	unclassified	Clostridiales bacterium 41_12_two_minus	-	-
member	68	-	-	-	-	-	HG4065860	-	-	-	-	-	Bacteria	Firmicutes	unclassified	unclassified	unclassified	unclassified	Firmicutes bacterium AF25-13AC	-	-
member	68	-	-	-	-	-	HG4073054	metabolism	Amino acid transport and metabolism	22U9I	Belongs to the CarB family	445970.ALIPUT_01025	unclassified	unclassified	unclassified	unclassified	unclassified	unclassified	unclassified	unclassified	unclassified
member	68	-	-	-	-	-	HG4073054	metabolism	Nucleotide transport and metabolism	22U9I	Belongs to the CarB family	445970.ALIPUT_01025	-	-	-	-	-	-	-	-	-
member	68	-	-	-	-	-	HG4073440	metabolism	Amino acid transport and metabolism	22W4Y	Carbamoyl-phosphate synthase (glutamine-hydrolyzing)	742726.HMPREF9448_01611	unclassified	unclassified	unclassified	unclassified	unclassified	unclassified	unclassified	unclassified	unclassified
member	68	-	-	-	-	-	HG4073440	metabolism	Nucleotide transport and metabolism	22W4Y	Carbamoyl-phosphate synthase (glutamine-hydrolyzing)	742726.HMPREF9448_01611	-	-	-	-	-	-	-	-	-
member	68	-	-	-	-	-	HG4081583	metabolism	Amino acid transport and metabolism	22W4Y	Carbamoyl-phosphate synthase (glutamine-hydrolyzing)	880074.BARVI_00795	Bacteria	Bacteroidetes	Bacteroidia	Bacteroidales	Rikenellaceae	Alistipes	Alistipes sp. CAG:831	unclassified	unclassified
member	68	-	-	-	-	-	HG4081583	metabolism	Nucleotide transport and metabolism	22W4Y	Carbamoyl-phosphate synthase (glutamine-hydrolyzing)	880074.BARVI_00795	-	-	-	-	-	-	-	-	-
member	68	-	-	-	-	-	HG4086029	metabolism	Amino acid transport and metabolism	2FMKD	Carbamoyl-phosphate synthase (glutamine-hydrolyzing)	537011.PREVCOP_04712	Bacteria	Bacteroidetes	Bacteroidia	Bacteroidales	Prevotellaceae	Prevotella	Prevotella pectinovora	unclassified	unclassified
member	68	-	-	-	-	-	HG4086029	metabolism	Nucleotide transport and metabolism	2FMKD	Carbamoyl-phosphate synthase (glutamine-hydrolyzing)	537011.PREVCOP_04712	Bacteria	Bacteroidetes	Bacteroidia	Bacteroidales	Prevotellaceae	Prevotella	Prevotella sp. CAG:592	-	-
member	68	-	-	-	-	-	HG4091745	metabolism	Nucleotide transport and metabolism	4AK6X	COG0458 Carbamoylphosphate synthase large subunit (split gene in MJ)	484018.BACPLE_03424	unclassified	unclassified	unclassified	unclassified	unclassified	unclassified	unclassified	unclassified	unclassified
member	68	-	-	-	-	-	HG4095721	metabolism	Nucleotide transport and metabolism	4AK6X	COG0458 Carbamoylphosphate synthase large subunit (split gene in MJ)	1121098.HMPREF1534_02377	Bacteria	Bacteroidetes	Bacteroidia	Bacteroidales	Bacteroidaceae	Bacteroides	Bacteroides sp. AM16-15	unclassified	unclassified
member	68	-	-	-	-	-	HG4095721	-	-	-	-	-	Bacteria	Bacteroidetes	Bacteroidia	Bacteroidales	Bacteroidaceae	Bacteroides	Bacteroides sp. AM22-3LB	-	-
member	68	-	-	-	-	-	HG4095721	-	-	-	-	-	Bacteria	Bacteroidetes	Bacteroidia	Bacteroidales	Bacteroidaceae	Bacteroides	Bacteroides sp. AM25-34	-	-
member	68	-	-	-	-	-	HG4095721	-	-	-	-	-	Bacteria	Bacteroidetes	Bacteroidia	Bacteroidales	Bacteroidaceae	Phocaeicola	Phocaeicola massiliensis	-	-
member	68	-	-	-	-	-	HG4102341	metabolism	Amino acid transport and metabolism	2FMKD	Carbamoyl-phosphate synthase (glutamine-hydrolyzing)	1002367.HMPREF0673_02323	Bacteria	Bacteroidetes	Bacteroidia	Bacteroidales	Prevotellaceae	Prevotella	Prevotella stercorea	unclassified	unclassified
member	68	-	-	-	-	-	HG4102341	metabolism	Nucleotide transport and metabolism	2FMKD	Carbamoyl-phosphate synthase (glutamine-hydrolyzing)	1002367.HMPREF0673_02323	-	-	-	-	-	-	-	-	-
member	68	-	-	-	-	-	HG4105963	metabolism	Nucleotide transport and metabolism	2498I	Carbamoyl-phosphate synthetase ammonia chain	1410661.JNKW01000011_gene1115	Bacteria	Firmicutes	Clostridia	Eubacteriales	Eubacteriaceae	Eubacterium	Eubacterium sp. CAG:38	unclassified	unclassified
member	68	-	-	-	-	-	HG4105963	-	-	-	-	-	Bacteria	Firmicutes	Clostridia	Eubacteriales	Lachnospiraceae	Lachnospira	Lachnospira pectinoschiza	-	-
member	68	-	-	-	-	-	HG4111018	metabolism	Nucleotide transport and metabolism	4H2HF	Belongs to the CarB family	500635.MITSMUL_03642	Bacteria	Firmicutes	Negativicutes	Selenomonadales	Selenomonadaceae	Mitsuokella	Mitsuokella multacida	unclassified	unclassified
member	68	-	-	-	-	-	HG4115512	metabolism	Nucleotide transport and metabolism	2498I	Carbamoyl-phosphate synthetase ammonia chain	585394.RHOM_02740	unclassified	unclassified	unclassified	unclassified	unclassified	unclassified	unclassified	unclassified	unclassified
member	68	-	-	-	-	-	HG4138035	metabolism	Nucleotide transport and metabolism	4AK6X	COG0458 Carbamoylphosphate synthase large subunit (split gene in MJ)	667015.Bacsa_2876	Bacteria	Bacteroidetes	Bacteroidia	Bacteroidales	Bacteroidaceae	Bacteroides	Bacteroides gallinaceum	unclassified	unclassified
member	68	-	-	-	-	-	HG4138035	-	-	-	-	-	Bacteria	Bacteroidetes	Bacteroidia	Bacteroidales	Bacteroidaceae	Bacteroides	Bacteroides sp. An279	-	-
member	68	-	-	-	-	-	HG4138035	-	-	-	-	-	Bacteria	Bacteroidetes	Bacteroidia	Bacteroidales	Bacteroidaceae	Bacteroides	Bacteroides sp. An51A	-	-
member	68	-	-	-	-	-	HG4138035	-	-	-	-	-	Bacteria	Bacteroidetes	Bacteroidia	Bacteroidales	Bacteroidaceae	Bacteroides	Bacteroides sp. CAG:702	-	-
member	68	-	-	-	-	-	HG4138035	-	-	-	-	-	Bacteria	Bacteroidetes	Bacteroidia	Bacteroidales	Bacteroidaceae	Bacteroides	unclassified	-	-
member	68	-	-	-	-	-	HG4138035	-	-	-	-	-	Bacteria	Bacteroidetes	Bacteroidia	Bacteroidales	Bacteroidaceae	unclassified	unclassified	-	-
member	68	-	-	-	-	-	HG4138293	metabolism	Amino acid transport and metabolism	22U9I	Belongs to the CarB family	1033732.CAHI01000006_gene2113	Bacteria	Bacteroidetes	Bacteroidia	Bacteroidales	Rikenellaceae	Alistipes	Alistipes communis	unclassified	unclassified
member	68	-	-	-	-	-	HG4138293	metabolism	Nucleotide transport and metabolism	22U9I	Belongs to the CarB family	1033732.CAHI01000006_gene2113	-	-	-	-	-	-	-	-	-
member	68	-	-	-	-	-	HG4143589	metabolism	Amino acid transport and metabolism	2681X	Carbamoyl-phosphate synthetase large chain, oligomerisation domain	1232452.BAIB02000006_gene1334	Bacteria	Firmicutes	Clostridia	Eubacteriales	Lachnospiraceae	Coprococcus	Coprococcus comes	unclassified	unclassified
member	68	-	-	-	-	-	HG4143589	metabolism	Nucleotide transport and metabolism	2681X	Carbamoyl-phosphate synthetase large chain, oligomerisation domain	1232452.BAIB02000006_gene1334	Bacteria	Firmicutes	Clostridia	Eubacteriales	Lachnospiraceae	Coprococcus	Coprococcus comes CAG:19	-	-
member	68	-	-	-	-	-	HG4143589	-	-	-	-	-	Bacteria	Firmicutes	Clostridia	Eubacteriales	Lachnospiraceae	Coprococcus	uncultured Coprococcus sp.	-	-
member	68	-	-	-	-	-	HG4158789	metabolism	Nucleotide transport and metabolism	27UVI	Carbamoyl-phosphate synthetase large chain, oligomerisation domain	1280698.AUJS01000010_gene822	Bacteria	Firmicutes	Clostridia	Eubacteriales	Lachnospiraceae	Coprococcus	Coprococcus comes	unclassified	unclassified
member	68	-	-	-	-	-	HG4158789	-	-	-	-	-	Bacteria	Firmicutes	Clostridia	Eubacteriales	Lachnospiraceae	Coprococcus	Coprococcus comes CAG:19	-	-
member	68	-	-	-	-	-	HG4158789	-	-	-	-	-	Bacteria	Firmicutes	Clostridia	Eubacteriales	Lachnospiraceae	Coprococcus	uncultured Coprococcus sp.	-	-
member	68	-	-	-	-	-	HG4164084	metabolism	Nucleotide transport and metabolism	4AK6X	COG0458 Carbamoylphosphate synthase large subunit (split gene in MJ)	435590.BVU_0410	Bacteria	Bacteroidetes	Bacteroidia	Bacteroidales	Bacteroidaceae	Bacteroides	Bacteroides sp. 3_1_40A	unclassified	unclassified
member	68	-	-	-	-	-	HG4164084	-	-	-	-	-	Bacteria	Bacteroidetes	Bacteroidia	Bacteroidales	Bacteroidaceae	Bacteroides	Bacteroides sp. 4_3_47FAA	-	-
member	68	-	-	-	-	-	HG4164084	-	-	-	-	-	Bacteria	Bacteroidetes	Bacteroidia	Bacteroidales	Bacteroidaceae	Bacteroides	Bacteroides sp. AF32-15BH	-	-
member	68	-	-	-	-	-	HG4164084	-	-	-	-	-	Bacteria	Bacteroidetes	Bacteroidia	Bacteroidales	Bacteroidaceae	Bacteroides	Bacteroides sp. AM26-11	-	-
member	68	-	-	-	-	-	HG4164084	-	-	-	-	-	Bacteria	Bacteroidetes	Bacteroidia	Bacteroidales	Bacteroidaceae	Bacteroides	Bacteroides sp. AM27-13	-	-
member	68	-	-	-	-	-	HG4164084	-	-	-	-	-	Bacteria	Bacteroidetes	Bacteroidia	Bacteroidales	Bacteroidaceae	Bacteroides	Bacteroides vulgatus CAG:6	-	-
member	68	-	-	-	-	-	HG4164084	-	-	-	-	-	Bacteria	Bacteroidetes	Bacteroidia	Bacteroidales	Bacteroidaceae	Phocaeicola	Phocaeicola vulgatus	-	-
member	68	-	-	-	-	-	HG4164084	-	-	-	-	-	Bacteria	Bacteroidetes	Bacteroidia	Bacteroidales	Bacteroidaceae	Phocaeicola	unclassified	-	-
member	68	-	-	-	-	-	HG4171969	metabolism	Nucleotide transport and metabolism	2N6FE	Carbamoyl-phosphate synthetase large chain, oligomerisation domain	1226322.HMPREF1545_04169	Bacteria	Firmicutes	Clostridia	Eubacteriales	Oscillospiraceae	Dysosmobacter	Dysosmobacter welbionis	unclassified	unclassified
member	68	-	-	-	-	-	HG4171969	-	-	-	-	-	Bacteria	Firmicutes	Clostridia	Eubacteriales	Oscillospiraceae	Oscillibacter	uncultured Oscillibacter sp.	-	-
member	68	-	-	-	-	-	HG4173376	metabolism	Nucleotide transport and metabolism	3WG9X	Catalyzes the stereoinversion of LL-2,6- diaminoheptanedioate (L,L-DAP) to meso-diaminoheptanedioate (meso- DAP), a precursor of L-lysine and an essential component of the bacterial peptidoglycan	641112.ACOK01000067_gene97	Bacteria	Firmicutes	Clostridia	Eubacteriales	Oscillospiraceae	Ruminococcus	Ruminococcus sp. CAG:353	unclassified	unclassified
member	68	-	-	-	-	-	HG4173376	-	-	-	-	-	Bacteria	Firmicutes	Clostridia	Eubacteriales	Oscillospiraceae	Ruminococcus	uncultured Ruminococcus sp.	-	-
member	68	-	-	-	-	-	HG4175827	metabolism	Nucleotide transport and metabolism	36DIP	Carbamoyl-phosphate synthetase ammonia chain	411489.CLOL250_00039	Bacteria	Firmicutes	Clostridia	Eubacteriales	Clostridiaceae	Clostridium	Clostridium sp. AF15-6B	unclassified	unclassified
member	68	-	-	-	-	-	HG4175827	-	-	-	-	-	Bacteria	Firmicutes	Clostridia	Eubacteriales	Clostridiaceae	Clostridium	Clostridium sp. AF16-25	-	-
member	68	-	-	-	-	-	HG4175827	-	-	-	-	-	Bacteria	Firmicutes	Clostridia	Eubacteriales	Clostridiaceae	Clostridium	Clostridium sp. AF23-8	-	-
member	68	-	-	-	-	-	HG4175827	-	-	-	-	-	Bacteria	Firmicutes	Clostridia	Eubacteriales	Clostridiaceae	Clostridium	Clostridium sp. AM42-36	-	-
member	68	-	-	-	-	-	HG4175827	-	-	-	-	-	Bacteria	Firmicutes	Clostridia	Eubacteriales	Clostridiaceae	Clostridium	Clostridium sp. CAG:127	-	-
member	68	-	-	-	-	-	HG4175827	-	-	-	-	-	Bacteria	Firmicutes	Clostridia	Eubacteriales	Clostridiaceae	Clostridium	unclassified	-	-
member	68	-	-	-	-	-	HG4175827	-	-	-	-	-	Bacteria	Firmicutes	Clostridia	Eubacteriales	Eubacteriaceae	Eubacterium	Eubacterium sp. MSJ-21	-	-
member	68	-	-	-	-	-	HG4175827	-	-	-	-	-	Bacteria	Firmicutes	Clostridia	Eubacteriales	Eubacteriaceae	Eubacterium	Eubacterium sp. MSJ-33	-	-
member	68	-	-	-	-	-	HG4175827	-	-	-	-	-	Bacteria	Firmicutes	Clostridia	Eubacteriales	Lachnospiraceae	unclassified	Lachnospiraceae bacterium NSJ-4	-	-
member	68	-	-	-	-	-	HG4175827	-	-	-	-	-	Bacteria	Firmicutes	Clostridia	Eubacteriales	unclassified	unclassified	unclassified	-	-
member	68	-	-	-	-	-	HG4184647	metabolism	Nucleotide transport and metabolism	3XYH9	Psort location Cytoplasmic, score 8.87	33035.JPJF01000069_gene4198	Bacteria	Firmicutes	Clostridia	Eubacteriales	Lachnospiraceae	Blautia	Blautia sp. AF26-2	unclassified	unclassified
member	68	-	-	-	-	-	HG4184647	-	-	-	-	-	Bacteria	Firmicutes	Clostridia	Eubacteriales	Lachnospiraceae	Blautia	Blautia sp. AM29-29	-	-
member	68	-	-	-	-	-	HG4184647	-	-	-	-	-	Bacteria	Firmicutes	Clostridia	Eubacteriales	Lachnospiraceae	Blautia	Blautia sp. AM42-2	-	-
member	68	-	-	-	-	-	HG4184647	-	-	-	-	-	Bacteria	Firmicutes	Clostridia	Eubacteriales	Lachnospiraceae	Blautia	Blautia sp. CAG:37	-	-
member	68	-	-	-	-	-	HG4184647	-	-	-	-	-	Bacteria	Firmicutes	Clostridia	Eubacteriales	Lachnospiraceae	Blautia	Blautia sp. CAG:37_48_57	-	-
member	68	-	-	-	-	-	HG4184647	-	-	-	-	-	Bacteria	Firmicutes	Clostridia	Eubacteriales	Lachnospiraceae	Fusicatenibacter	Fusicatenibacter saccharivorans	-	-
member	68	-	-	-	-	-	HG4184647	-	-	-	-	-	Bacteria	Firmicutes	Clostridia	Eubacteriales	Lachnospiraceae	unclassified	unclassified	-	-
member	68	-	-	-	-	-	HG4188263	metabolism	Nucleotide transport and metabolism	4AK6X	COG0458 Carbamoylphosphate synthase large subunit (split gene in MJ)	435590.BVU_3997	Bacteria	Bacteroidetes	Bacteroidia	Bacteroidales	Bacteroidaceae	Bacteroides	Bacteroides vulgatus CAG:6	unclassified	unclassified
member	68	-	-	-	-	-	HG4188263	-	-	-	-	-	Bacteria	Bacteroidetes	Bacteroidia	Bacteroidales	Bacteroidaceae	Phocaeicola	Phocaeicola dorei	-	-
member	68	-	-	-	-	-	HG4188263	-	-	-	-	-	Bacteria	Bacteroidetes	Bacteroidia	Bacteroidales	Bacteroidaceae	Phocaeicola	Phocaeicola vulgatus	-	-
member	68	-	-	-	-	-	HG4188263	-	-	-	-	-	Bacteria	Bacteroidetes	Bacteroidia	Bacteroidales	Bacteroidaceae	Phocaeicola	unclassified	-	-
member	68	-	-	-	-	-	HG4190020	metabolism	Nucleotide transport and metabolism	4AK6X	COG0458 Carbamoylphosphate synthase large subunit (split gene in MJ)	226186.BT_3866	Bacteria	Bacteroidetes	Bacteroidia	Bacteroidales	Bacteroidaceae	Bacteroides	Bacteroides thetaiotaomicron	unclassified	unclassified
member	68	-	-	-	-	-	HG4199450	metabolism	Nucleotide transport and metabolism	3WG9X	Catalyzes the stereoinversion of LL-2,6- diaminoheptanedioate (L,L-DAP) to meso-diaminoheptanedioate (meso- DAP), a precursor of L-lysine and an essential component of the bacterial peptidoglycan	1160721.RBI_II00015	Bacteria	Firmicutes	Clostridia	Eubacteriales	Oscillospiraceae	Ruminococcus	Ruminococcus sp. 210702-SL.1.03	unclassified	unclassified
member	68	-	-	-	-	-	HG4199450	-	-	-	-	-	Bacteria	Firmicutes	Clostridia	Eubacteriales	Oscillospiraceae	Ruminococcus	Ruminococcus sp. CAG:579	-	-
member	68	-	-	-	-	-	HG4201413	metabolism	Amino acid transport and metabolism	2FMKD	Carbamoyl-phosphate synthase (glutamine-hydrolyzing)	575615.HMPREF0670_00046	Bacteria	Bacteroidetes	Bacteroidia	Bacteroidales	Prevotellaceae	unclassified	Prevotellaceae bacterium	unclassified	unclassified
member	68	-	-	-	-	-	HG4201413	metabolism	Nucleotide transport and metabolism	2FMKD	Carbamoyl-phosphate synthase (glutamine-hydrolyzing)	575615.HMPREF0670_00046	-	-	-	-	-	-	-	-	-
member	68	-	-	-	-	-	HG4202060	metabolism	Nucleotide transport and metabolism	25UTY	carbamoylphosphate synthase large subunit	1408437.JNJN01000027_gene1322	unclassified	unclassified	unclassified	unclassified	unclassified	unclassified	unclassified	unclassified	unclassified
member	68	-	-	-	-	-	HG4202173	metabolism	Nucleotide transport and metabolism	3WG9X	Catalyzes the stereoinversion of LL-2,6- diaminoheptanedioate (L,L-DAP) to meso-diaminoheptanedioate (meso- DAP), a precursor of L-lysine and an essential component of the bacterial peptidoglycan	748224.HMPREF9436_02292	Bacteria	Firmicutes	Clostridia	Eubacteriales	Oscillospiraceae	Faecalibacterium	Faecalibacterium prausnitzii	unclassified	unclassified
member	68	-	-	-	-	-	HG4202173	-	-	-	-	-	Bacteria	Firmicutes	Clostridia	Eubacteriales	Oscillospiraceae	Faecalibacterium	Faecalibacterium sp. AF10-46	-	-
member	68	-	-	-	-	-	HG4209285	metabolism	Amino acid transport and metabolism	22W4Y	Carbamoyl-phosphate synthase (glutamine-hydrolyzing)	709991.Odosp_2745	Bacteria	Bacteroidetes	Bacteroidia	Bacteroidales	Odoribacteraceae	Odoribacter	Odoribacter sp. 43_10	unclassified	unclassified
member	68	-	-	-	-	-	HG4209285	metabolism	Nucleotide transport and metabolism	22W4Y	Carbamoyl-phosphate synthase (glutamine-hydrolyzing)	709991.Odosp_2745	Bacteria	Bacteroidetes	Bacteroidia	Bacteroidales	Odoribacteraceae	Odoribacter	Odoribacter splanchnicus	-	-
member	68	-	-	-	-	-	HG4212587	metabolism	Nucleotide transport and metabolism	21Y24	Carbamoylphosphate synthase large subunit	742735.HMPREF9467_02203	unclassified	unclassified	unclassified	unclassified	unclassified	unclassified	unclassified	unclassified	unclassified
member	68	-	-	-	-	-	HG4225769	metabolism	Nucleotide transport and metabolism	36DIP	Carbamoyl-phosphate synthetase ammonia chain	908340.HMPREF9406_2203	Bacteria	Firmicutes	Clostridia	Eubacteriales	Clostridiaceae	Clostridium	Clostridium sp. HGF2	unclassified	unclassified
member	68	-	-	-	-	-	HG4225769	-	-	-	-	-	Bacteria	Firmicutes	Clostridia	Eubacteriales	Peptostreptococcaceae	Clostridioides	Clostridioides difficile	-	-
member	68	-	-	-	-	-	HG4225769	-	-	-	-	-	Bacteria	Firmicutes	Erysipelotrichia	Erysipelotrichales	Erysipelotrichaceae	Erysipelatoclostridium	[Clostridium] innocuum	-	-
member	68	-	-	-	-	-	HG4225769	-	-	-	-	-	Bacteria	Firmicutes	Erysipelotrichia	Erysipelotrichales	Erysipelotrichaceae	Erysipelatoclostridium	unclassified	-	-
member	68	-	-	-	-	-	HG4225769	-	-	-	-	-	Bacteria	Firmicutes	Erysipelotrichia	Erysipelotrichales	Erysipelotrichaceae	unclassified	Erysipelotrichaceae bacterium 21_3	-	-
member	68	-	-	-	-	-	HG4225769	-	-	-	-	-	Bacteria	Firmicutes	Erysipelotrichia	Erysipelotrichales	Erysipelotrichaceae	unclassified	Erysipelotrichaceae bacterium 6_1_45	-	-
member	68	-	-	-	-	-	HG4225769	-	-	-	-	-	Bacteria	Firmicutes	Erysipelotrichia	Erysipelotrichales	Erysipelotrichaceae	unclassified	Erysipelotrichaceae bacterium CAG:64	-	-
member	68	-	-	-	-	-	HG4225769	-	-	-	-	-	Bacteria	Firmicutes	Erysipelotrichia	Erysipelotrichales	Erysipelotrichaceae	unclassified	Erysipelotrichaceae bacterium I46	-	-
member	68	-	-	-	-	-	HG4229562	metabolism	Nucleotide transport and metabolism	4AK6X	COG0458 Carbamoylphosphate synthase large subunit (split gene in MJ)	449673.BACSTE_03814	Bacteria	Bacteroidetes	Bacteroidia	Bacteroidales	Bacteroidaceae	Bacteroides	Bacteroides stercoris	unclassified	unclassified
member	68	-	-	-	-	-	HG4229562	-	-	-	-	-	Bacteria	Bacteroidetes	Bacteroidia	Bacteroidales	Bacteroidaceae	Bacteroides	unclassified	-	-
member	68	-	-	-	-	-	HG4230508	metabolism	Nucleotide transport and metabolism	2498I	Carbamoyl-phosphate synthetase ammonia chain	1282887.AUJG01000010_gene1311	Bacteria	Firmicutes	Clostridia	Eubacteriales	Eubacteriaceae	Eubacterium	Eubacterium sp. CAG:252	unclassified	unclassified
member	68	-	-	-	-	-	HG4233891	metabolism	Amino acid transport and metabolism	2681X	Carbamoyl-phosphate synthetase large chain, oligomerisation domain	483218.BACPEC_01098	Bacteria	Bacteroidetes	Bacteroidia	Bacteroidales	Bacteroidaceae	Bacteroides	Bacteroides pectinophilus CAG:437	unclassified	unclassified
member	68	-	-	-	-	-	HG4233891	metabolism	Nucleotide transport and metabolism	2681X	Carbamoyl-phosphate synthetase large chain, oligomerisation domain	483218.BACPEC_01098	Bacteria	Firmicutes	Clostridia	Eubacteriales	unclassified	unclassified	[Bacteroides] pectinophilus	-	-
member	68	-	-	-	-	-	HG4240231	metabolism	Nucleotide transport and metabolism	4AK6X	COG0458 Carbamoylphosphate synthase large subunit (split gene in MJ)	484018.BACPLE_00341	Bacteria	Bacteroidetes	Bacteroidia	Bacteroidales	Bacteroidaceae	Bacteroides	Bacteroides sp. CAG:530	unclassified	unclassified
member	68	-	-	-	-	-	HG4249581	metabolism	Amino acid transport and metabolism	22U9I	Belongs to the CarB family	742725.HMPREF9450_00382	Bacteria	Bacteroidetes	Bacteroidia	Bacteroidales	Rikenellaceae	Alistipes	Alistipes indistinctus	unclassified	unclassified
member	68	-	-	-	-	-	HG4249581	metabolism	Nucleotide transport and metabolism	22U9I	Belongs to the CarB family	742725.HMPREF9450_00382	-	-	-	-	-	-	-	-	-
member	68	-	-	-	-	-	HG4252136	metabolism	Nucleotide transport and metabolism	2498I	Carbamoyl-phosphate synthetase ammonia chain	585394.RHOM_02740	Bacteria	Firmicutes	Clostridia	Eubacteriales	Lachnospiraceae	Roseburia	Roseburia intestinalis	unclassified	unclassified
member	68	-	-	-	-	-	HG4253084	metabolism	Amino acid transport and metabolism	22W4Y	Carbamoyl-phosphate synthase (glutamine-hydrolyzing)	709991.Odosp_2745	Bacteria	Bacteroidetes	Bacteroidia	Bacteroidales	Odoribacteraceae	Odoribacter	Odoribacter sp. 43_10	unclassified	unclassified
member	68	-	-	-	-	-	HG4253084	metabolism	Nucleotide transport and metabolism	22W4Y	Carbamoyl-phosphate synthase (glutamine-hydrolyzing)	709991.Odosp_2745	Bacteria	Bacteroidetes	Bacteroidia	Bacteroidales	Odoribacteraceae	Odoribacter	Odoribacter splanchnicus	-	-
member	68	-	-	-	-	-	HG4253400	metabolism	Nucleotide transport and metabolism	4AK6X	COG0458 Carbamoylphosphate synthase large subunit (split gene in MJ)	470145.BACCOP_01247	Bacteria	Bacteroidetes	Bacteroidia	Bacteroidales	Bacteroidaceae	Bacteroides	Bacteroides mediterraneensis	unclassified	unclassified
member	68	-	-	-	-	-	HG4253400	-	-	-	-	-	Bacteria	Bacteroidetes	Bacteroidia	Bacteroidales	Bacteroidaceae	Bacteroides	Bacteroides plebeius CAG:211	-	-
member	68	-	-	-	-	-	HG4253400	-	-	-	-	-	Bacteria	Bacteroidetes	Bacteroidia	Bacteroidales	Bacteroidaceae	Bacteroides	uncultured Bacteroides sp.	-	-
member	68	-	-	-	-	-	HG4256775	metabolism	Nucleotide transport and metabolism	25UTY	carbamoylphosphate synthase large subunit	515620.EUBELI_20410	unclassified	unclassified	unclassified	unclassified	unclassified	unclassified	unclassified	unclassified	unclassified
member	68	-	-	-	-	-	HG4257062	metabolism	Nucleotide transport and metabolism	2498I	Carbamoyl-phosphate synthetase ammonia chain	585394.RHOM_02740	Bacteria	Firmicutes	Clostridia	Eubacteriales	Lachnospiraceae	Roseburia	Roseburia intestinalis	unclassified	unclassified
member	68	-	-	-	-	-	HG4257062	-	-	-	-	-	Bacteria	Firmicutes	Clostridia	Eubacteriales	Lachnospiraceae	Roseburia	Roseburia intestinalis CAG:13	-	-
member	68	-	-	-	-	-	HG4261132	metabolism	Amino acid transport and metabolism	2FMKD	Carbamoyl-phosphate synthase (glutamine-hydrolyzing)	537011.PREVCOP_04712	Bacteria	Bacteroidetes	Bacteroidia	Bacteroidales	Prevotellaceae	Prevotella	Prevotella hominis	unclassified	unclassified
member	68	-	-	-	-	-	HG4261132	metabolism	Nucleotide transport and metabolism	2FMKD	Carbamoyl-phosphate synthase (glutamine-hydrolyzing)	537011.PREVCOP_04712	-	-	-	-	-	-	-	-	-
member	68	-	-	-	-	-	HG4263479	metabolism	Amino acid transport and metabolism	22U9I	Belongs to the CarB family	1211813.CAPH01000009_gene255	Bacteria	Bacteroidetes	Bacteroidia	Bacteroidales	Rikenellaceae	Alistipes	Alistipes ihumii	unclassified	unclassified
member	68	-	-	-	-	-	HG4263479	metabolism	Nucleotide transport and metabolism	22U9I	Belongs to the CarB family	1211813.CAPH01000009_gene255	-	-	-	-	-	-	-	-	-
member	68	-	-	-	-	-	HG4265878	metabolism	Nucleotide transport and metabolism	3WG9X	Catalyzes the stereoinversion of LL-2,6- diaminoheptanedioate (L,L-DAP) to meso-diaminoheptanedioate (meso- DAP), a precursor of L-lysine and an essential component of the bacterial peptidoglycan	411471.SUBVAR_05709	Bacteria	Firmicutes	Clostridia	Eubacteriales	Oscillospiraceae	Subdoligranulum	Subdoligranulum sp. APC924/74	unclassified	unclassified
member	68	-	-	-	-	-	HG4272689	metabolism	Nucleotide transport and metabolism	4H2HF	Belongs to the CarB family	1262914.BN533_00031	Bacteria	Firmicutes	Negativicutes	Acidaminococcales	Acidaminococcaceae	Phascolarctobacterium	Phascolarctobacterium faecium	unclassified	unclassified
member	68	-	-	-	-	-	HG4279706	metabolism	Nucleotide transport and metabolism	2N6FE	Carbamoyl-phosphate synthetase large chain, oligomerisation domain	1007096.BAGW01000015_gene1062	unclassified	unclassified	unclassified	unclassified	unclassified	unclassified	unclassified	unclassified	unclassified
member	68	-	-	-	-	-	HG4281602	metabolism	Nucleotide transport and metabolism	4AK6X	COG0458 Carbamoylphosphate synthase large subunit (split gene in MJ)	411476.BACOVA_00353	Bacteria	Bacteroidetes	Bacteroidia	Bacteroidales	Bacteroidaceae	Bacteroides	Bacteroides fragilis	unclassified	unclassified
member	68	-	-	-	-	-	HG4281602	-	-	-	-	-	Bacteria	Bacteroidetes	Bacteroidia	Bacteroidales	Bacteroidaceae	Bacteroides	Bacteroides ovatus	-	-
member	68	-	-	-	-	-	HG4281602	-	-	-	-	-	Bacteria	Bacteroidetes	Bacteroidia	Bacteroidales	Bacteroidaceae	Bacteroides	Bacteroides sp. 1001302B_160321_D4	-	-
member	68	-	-	-	-	-	HG4281602	-	-	-	-	-	Bacteria	Bacteroidetes	Bacteroidia	Bacteroidales	Bacteroidaceae	Bacteroides	Bacteroides xylanisolvens	-	-
member	68	-	-	-	-	-	HG4281602	-	-	-	-	-	Bacteria	Bacteroidetes	Bacteroidia	Bacteroidales	Bacteroidaceae	Bacteroides	unclassified	-	-
member	68	-	-	-	-	-	HG4283941	metabolism	Nucleotide transport and metabolism	3XYH9	Psort location Cytoplasmic, score 8.87	537007.BLAHAN_07145	Bacteria	Firmicutes	Clostridia	Eubacteriales	Lachnospiraceae	Blautia	Blautia hansenii	unclassified	unclassified
member	68	-	-	-	-	-	HG4283941	-	-	-	-	-	Bacteria	Firmicutes	Clostridia	Eubacteriales	Lachnospiraceae	unclassified	Lachnospiraceae bacterium 6_1_63FAA	-	-
member	68	-	-	-	-	-	HG4283941	-	-	-	-	-	Bacteria	Firmicutes	Clostridia	Eubacteriales	Lachnospiraceae	unclassified	Lachnospiraceae bacterium AM25-11LB	-	-
member	68	-	-	-	-	-	HG4283941	-	-	-	-	-	Bacteria	Firmicutes	Clostridia	Eubacteriales	Lachnospiraceae	unclassified	Lachnospiraceae bacterium AM25-22	-	-
member	68	-	-	-	-	-	HG4283941	-	-	-	-	-	Bacteria	Firmicutes	Clostridia	Eubacteriales	Lachnospiraceae	unclassified	Lachnospiraceae bacterium AM25-39	-	-
member	68	-	-	-	-	-	HG4283941	-	-	-	-	-	Bacteria	Firmicutes	Clostridia	Eubacteriales	Lachnospiraceae	unclassified	Lachnospiraceae bacterium AM25-40	-	-
member	68	-	-	-	-	-	HG4283941	-	-	-	-	-	Bacteria	Firmicutes	Clostridia	Eubacteriales	Lachnospiraceae	unclassified	Lachnospiraceae bacterium CAG:364	-	-
member	68	-	-	-	-	-	HG4289791	metabolism	Amino acid transport and metabolism	22W4Y	Carbamoyl-phosphate synthase (glutamine-hydrolyzing)	880074.BARVI_00795	Bacteria	Bacteroidetes	Bacteroidia	Bacteroidales	Barnesiellaceae	Barnesiella	Barnesiella sp. An22	unclassified	unclassified
member	68	-	-	-	-	-	HG4289791	metabolism	Nucleotide transport and metabolism	22W4Y	Carbamoyl-phosphate synthase (glutamine-hydrolyzing)	880074.BARVI_00795	-	-	-	-	-	-	-	-	-
member	68	-	-	-	-	-	HG4294330	metabolism	Amino acid transport and metabolism	22X6E	Carbamoyl-phosphate synthetase large chain, oligomerisation domain	435591.BDI_3425	Bacteria	Bacteroidetes	Bacteroidia	Bacteroidales	Tannerellaceae	Parabacteroides	Parabacteroides sp. CAG:409	unclassified	unclassified
member	68	-	-	-	-	-	HG4294330	metabolism	Nucleotide transport and metabolism	22X6E	Carbamoyl-phosphate synthetase large chain, oligomerisation domain	435591.BDI_3425	-	-	-	-	-	-	-	-	-
member	68	-	-	-	-	-	HG4294690	metabolism	Nucleotide transport and metabolism	4AK6X	COG0458 Carbamoylphosphate synthase large subunit (split gene in MJ)	449673.BACSTE_02848	Bacteria	Bacteroidetes	Bacteroidia	Bacteroidales	Bacteroidaceae	Bacteroides	Bacteroides stercoris	unclassified	unclassified
member	68	-	-	-	-	-	HG4295610	metabolism	Nucleotide transport and metabolism	2498I	Carbamoyl-phosphate synthetase ammonia chain	585394.RHOM_02740	Bacteria	Firmicutes	Clostridia	Eubacteriales	Lachnospiraceae	Lachnoclostridium	Lachnoclostridium sp. 210928-DFI.6.3	unclassified	unclassified
member	68	-	-	-	-	-	HG4295610	-	-	-	-	-	Bacteria	Firmicutes	Clostridia	Eubacteriales	Lachnospiraceae	Lachnospira	uncultured Lachnospira sp.	-	-
member	68	-	-	-	-	-	HG4295610	-	-	-	-	-	Bacteria	Firmicutes	Clostridia	Eubacteriales	unclassified	unclassified	Clostridiales bacterium 41_12_two_minus	-	-
member	68	-	-	-	-	-	HG4295610	-	-	-	-	-	Bacteria	Firmicutes	unclassified	unclassified	unclassified	unclassified	Firmicutes bacterium AF25-13AC	-	-
member	68	-	-	-	-	-	HG4304468	metabolism	Nucleotide transport and metabolism	4H2HF	Belongs to the CarB family	592028.GCWU000321_00020	unclassified	unclassified	unclassified	unclassified	unclassified	unclassified	unclassified	unclassified	unclassified
member	68	-	-	-	-	-	HG4306379	metabolism	Nucleotide transport and metabolism	3WG9X	Catalyzes the stereoinversion of LL-2,6- diaminoheptanedioate (L,L-DAP) to meso-diaminoheptanedioate (meso- DAP), a precursor of L-lysine and an essential component of the bacterial peptidoglycan	657322.FPR_16830	Bacteria	Firmicutes	Clostridia	Eubacteriales	Oscillospiraceae	Faecalibacterium	Faecalibacterium prausnitzii	unclassified	unclassified
member	68	-	-	-	-	-	HG4306379	-	-	-	-	-	Bacteria	Firmicutes	Clostridia	Eubacteriales	Oscillospiraceae	Faecalibacterium	Faecalibacterium sp. OM04-11BH	-	-
member	68	-	-	-	-	-	HG4312442	metabolism	Amino acid transport and metabolism	22W4Y	Carbamoyl-phosphate synthase (glutamine-hydrolyzing)	28115.HR11_05785	Bacteria	Bacteroidetes	Bacteroidia	Bacteroidales	Bacteroidaceae	Bacteroides	Bacteroides sp. CAG:709	unclassified	unclassified
member	68	-	-	-	-	-	HG4312442	metabolism	Nucleotide transport and metabolism	22W4Y	Carbamoyl-phosphate synthase (glutamine-hydrolyzing)	28115.HR11_05785	-	-	-	-	-	-	-	-	-
member	68	-	-	-	-	-	HG4312552	metabolism	Amino acid transport and metabolism	2FMKD	Carbamoyl-phosphate synthase (glutamine-hydrolyzing)	619693.HMPREF6745_1757	Bacteria	Bacteroidetes	Bacteroidia	Bacteroidales	Prevotellaceae	Prevotella	Prevotella sp. CAG:1058	unclassified	unclassified
member	68	-	-	-	-	-	HG4312552	metabolism	Nucleotide transport and metabolism	2FMKD	Carbamoyl-phosphate synthase (glutamine-hydrolyzing)	619693.HMPREF6745_1757	-	-	-	-	-	-	-	-	-
member	68	-	-	-	-	-	HG4315531	metabolism	Nucleotide transport and metabolism	4AK6X	COG0458 Carbamoylphosphate synthase large subunit (split gene in MJ)	484018.BACPLE_00341	Bacteria	Bacteroidetes	Bacteroidia	Bacteroidales	Bacteroidaceae	Bacteroides	Bacteroides sp. CAG:530	unclassified	unclassified
member	68	-	-	-	-	-	HG4318003	metabolism	Nucleotide transport and metabolism	2498I	Carbamoyl-phosphate synthetase ammonia chain	585394.RHOM_02740	unclassified	unclassified	unclassified	unclassified	unclassified	unclassified	unclassified	unclassified	unclassified
member	68	-	-	-	-	-	HG4323115	metabolism	Nucleotide transport and metabolism	2498I	Carbamoyl-phosphate synthetase ammonia chain	585394.RHOM_02740	Bacteria	Firmicutes	Clostridia	Eubacteriales	Lachnospiraceae	Roseburia	Roseburia sp. CAG:197	unclassified	unclassified
member	68	-	-	-	-	-	HG4323115	-	-	-	-	-	Bacteria	Firmicutes	Clostridia	Eubacteriales	Lachnospiraceae	Roseburia	Roseburia sp. CAG:197_41_10	-	-
member	68	-	-	-	-	-	HG4326112	metabolism	Nucleotide transport and metabolism	4AK6X	COG0458 Carbamoylphosphate synthase large subunit (split gene in MJ)	272559.BF9343_2575	Bacteria	Bacteroidetes	Bacteroidia	Bacteroidales	Bacteroidaceae	Bacteroides	Bacteroides fragilis	unclassified	unclassified
member	68	-	-	-	-	-	HG4326112	-	-	-	-	-	Bacteria	Bacteroidetes	Bacteroidia	Bacteroidales	Bacteroidaceae	Bacteroides	unclassified	-	-
member	68	-	-	-	-	-	HG4326259	metabolism	Nucleotide transport and metabolism	4AK6X	COG0458 Carbamoylphosphate synthase large subunit (split gene in MJ)	1121098.HMPREF1534_02377	Bacteria	Bacteroidetes	Bacteroidia	Bacteroidales	Bacteroidaceae	Bacteroides	Bacteroides sp. AM16-15	unclassified	unclassified
member	68	-	-	-	-	-	HG4326259	-	-	-	-	-	Bacteria	Bacteroidetes	Bacteroidia	Bacteroidales	Bacteroidaceae	Bacteroides	Bacteroides sp. AM22-3LB	-	-
member	68	-	-	-	-	-	HG4326259	-	-	-	-	-	Bacteria	Bacteroidetes	Bacteroidia	Bacteroidales	Bacteroidaceae	Bacteroides	Bacteroides sp. AM25-34	-	-
member	68	-	-	-	-	-	HG4326259	-	-	-	-	-	Bacteria	Bacteroidetes	Bacteroidia	Bacteroidales	Bacteroidaceae	Bacteroides	Bacteroides sp. CAG:98	-	-
member	68	-	-	-	-	-	HG4326259	-	-	-	-	-	Bacteria	Bacteroidetes	Bacteroidia	Bacteroidales	Bacteroidaceae	Phocaeicola	Phocaeicola massiliensis	-	-
member	68	-	-	-	-	-	HG4340696	metabolism	Nucleotide transport and metabolism	2N6FE	Carbamoyl-phosphate synthetase large chain, oligomerisation domain	1226322.HMPREF1545_04169	unclassified	unclassified	unclassified	unclassified	unclassified	unclassified	unclassified	unclassified	unclassified
member	68	-	-	-	-	-	HG4342921	metabolism	Amino acid transport and metabolism	22X6E	Carbamoyl-phosphate synthetase large chain, oligomerisation domain	435591.BDI_3425	Bacteria	Bacteroidetes	Bacteroidia	Bacteroidales	Bacteroidaceae	Bacteroides	Bacteroides sp. 2_1_33B	unclassified	unclassified
member	68	-	-	-	-	-	HG4342921	metabolism	Nucleotide transport and metabolism	22X6E	Carbamoyl-phosphate synthetase large chain, oligomerisation domain	435591.BDI_3425	Bacteria	Bacteroidetes	Bacteroidia	Bacteroidales	Bacteroidaceae	Bacteroides	Bacteroides sp. 3_1_19	-	-
member	68	-	-	-	-	-	HG4342921	-	-	-	-	-	Bacteria	Bacteroidetes	Bacteroidia	Bacteroidales	Porphyromonadaceae	Porphyromonas	Porphyromonas sp. 31_2	-	-
member	68	-	-	-	-	-	HG4342921	-	-	-	-	-	Bacteria	Bacteroidetes	Bacteroidia	Bacteroidales	Tannerellaceae	Parabacteroides	Parabacteroides distasonis	-	-
member	68	-	-	-	-	-	HG4342921	-	-	-	-	-	Bacteria	Bacteroidetes	Bacteroidia	Bacteroidales	Tannerellaceae	Parabacteroides	Parabacteroides sp. 20_3	-	-
member	68	-	-	-	-	-	HG4342921	-	-	-	-	-	Bacteria	Bacteroidetes	Bacteroidia	Bacteroidales	Tannerellaceae	Parabacteroides	Parabacteroides sp. AF39-10AC	-	-
member	68	-	-	-	-	-	HG4342921	-	-	-	-	-	Bacteria	Bacteroidetes	Bacteroidia	Bacteroidales	Tannerellaceae	Parabacteroides	Parabacteroides sp. AM27-42	-	-
member	68	-	-	-	-	-	HG4342921	-	-	-	-	-	Bacteria	Bacteroidetes	Bacteroidia	Bacteroidales	Tannerellaceae	Parabacteroides	Parabacteroides sp. CAG:2	-	-
member	68	-	-	-	-	-	HG4342921	-	-	-	-	-	Bacteria	Bacteroidetes	Bacteroidia	Bacteroidales	Tannerellaceae	Parabacteroides	Parabacteroides sp. D13	-	-
member	68	-	-	-	-	-	HG4342921	-	-	-	-	-	Bacteria	Bacteroidetes	Bacteroidia	Bacteroidales	Tannerellaceae	Parabacteroides	unclassified	-	-
member	68	-	-	-	-	-	HG4342921	-	-	-	-	-	Bacteria	Bacteroidetes	Bacteroidia	Bacteroidales	unclassified	unclassified	Bacteroidales bacterium 43_36	-	-
member	68	-	-	-	-	-	HG4345440	metabolism	Nucleotide transport and metabolism	3WG9X	Catalyzes the stereoinversion of LL-2,6- diaminoheptanedioate (L,L-DAP) to meso-diaminoheptanedioate (meso- DAP), a precursor of L-lysine and an essential component of the bacterial peptidoglycan	1384066.JAGT01000001_gene1350	Bacteria	Firmicutes	Clostridia	Eubacteriales	Eubacteriaceae	Eubacterium	Eubacterium sp. CAG:786	unclassified	unclassified
member	68	-	-	-	-	-	HG4345522	metabolism	Nucleotide transport and metabolism	2498I	Carbamoyl-phosphate synthetase ammonia chain	585394.RHOM_02740	Bacteria	Firmicutes	Clostridia	Eubacteriales	Lachnospiraceae	Roseburia	Roseburia intestinalis	unclassified	unclassified
member	68	-	-	-	-	-	HG4348421	metabolism	Amino acid transport and metabolism	27IXJ	Carbamoyl-phosphate synthetase large chain, oligomerisation domain	397291.C804_00892	Bacteria	Firmicutes	Clostridia	Eubacteriales	Lachnospiraceae	Roseburia	Roseburia sp. CAG:100	unclassified	unclassified
member	68	-	-	-	-	-	HG4348421	metabolism	Nucleotide transport and metabolism	27IXJ	Carbamoyl-phosphate synthetase large chain, oligomerisation domain	397291.C804_00892	-	-	-	-	-	-	-	-	-
member	68	-	-	-	-	-	HG4352802	metabolism	Amino acid transport and metabolism	2FMKD	Carbamoyl-phosphate synthase (glutamine-hydrolyzing)	1203550.HMPREF1475_00375	unclassified	unclassified	unclassified	unclassified	unclassified	unclassified	unclassified	unclassified	unclassified
member	68	-	-	-	-	-	HG4352802	metabolism	Nucleotide transport and metabolism	2FMKD	Carbamoyl-phosphate synthase (glutamine-hydrolyzing)	1203550.HMPREF1475_00375	-	-	-	-	-	-	-	-	-
member	68	-	-	-	-	-	HG4354618	metabolism	Amino acid transport and metabolism	22W4Y	Carbamoyl-phosphate synthase (glutamine-hydrolyzing)	435591.BDI_0580	Bacteria	Bacteroidetes	Bacteroidia	Bacteroidales	Porphyromonadaceae	Porphyromonas	Porphyromonas sp. 31_2	unclassified	unclassified
member	68	-	-	-	-	-	HG4354618	metabolism	Nucleotide transport and metabolism	22W4Y	Carbamoyl-phosphate synthase (glutamine-hydrolyzing)	435591.BDI_0580	Bacteria	Bacteroidetes	Bacteroidia	Bacteroidales	Tannerellaceae	Parabacteroides	Parabacteroides distasonis	-	-
member	68	-	-	-	-	-	HG4354618	-	-	-	-	-	Bacteria	Bacteroidetes	Bacteroidia	Bacteroidales	Tannerellaceae	Parabacteroides	Parabacteroides sp. 20_3	-	-
member	68	-	-	-	-	-	HG4354618	-	-	-	-	-	Bacteria	Bacteroidetes	Bacteroidia	Bacteroidales	Tannerellaceae	Parabacteroides	Parabacteroides sp. AF21-43	-	-
member	68	-	-	-	-	-	HG4354618	-	-	-	-	-	Bacteria	Bacteroidetes	Bacteroidia	Bacteroidales	Tannerellaceae	Parabacteroides	Parabacteroides sp. CT06	-	-
member	68	-	-	-	-	-	HG4354618	-	-	-	-	-	Bacteria	Bacteroidetes	Bacteroidia	Bacteroidales	Tannerellaceae	Parabacteroides	Parabacteroides sp. D13	-	-
member	68	-	-	-	-	-	HG4354618	-	-	-	-	-	Bacteria	Bacteroidetes	Bacteroidia	Bacteroidales	Tannerellaceae	Parabacteroides	Parabacteroides sp. D25	-	-
member	68	-	-	-	-	-	HG4354618	-	-	-	-	-	Bacteria	Bacteroidetes	Bacteroidia	Bacteroidales	Tannerellaceae	Parabacteroides	Parabacteroides sp. D26	-	-
member	68	-	-	-	-	-	HG4354618	-	-	-	-	-	Bacteria	Bacteroidetes	Bacteroidia	Bacteroidales	Tannerellaceae	Parabacteroides	unclassified	-	-
member	68	-	-	-	-	-	HG4367762	metabolism	Nucleotide transport and metabolism	4AK6X	COG0458 Carbamoylphosphate synthase large subunit (split gene in MJ)	411901.BACCAC_03396	Bacteria	Bacteroidetes	Bacteroidia	Bacteroidales	Bacteroidaceae	Bacteroides	Bacteroides caccae	unclassified	unclassified
member	68	-	-	-	-	-	HG4367762	-	-	-	-	-	Bacteria	Bacteroidetes	Bacteroidia	Bacteroidales	Bacteroidaceae	Bacteroides	Bacteroides caccae CAG:21	-	-
member	68	-	-	-	-	-	HG4370322	metabolism	Nucleotide transport and metabolism	3XYH9	Psort location Cytoplasmic, score 8.87	411470.RUMGNA_03618	Bacteria	Firmicutes	Clostridia	Eubacteriales	Lachnospiraceae	Mediterraneibacter	[Ruminococcus] gnavus	unclassified	unclassified
member	68	-	-	-	-	-	HG4370322	-	-	-	-	-	Bacteria	Firmicutes	Clostridia	Eubacteriales	Lachnospiraceae	unclassified	Lachnospiraceae bacterium 2_1_58FAA	-	-
member	68	-	-	-	-	-	HG4370322	-	-	-	-	-	Bacteria	Firmicutes	Clostridia	Eubacteriales	Lachnospiraceae	unclassified	Lachnospiraceae bacterium TM07-2AC	-	-
member	68	-	-	-	-	-	HG4370322	-	-	-	-	-	Bacteria	Firmicutes	Clostridia	Eubacteriales	Oscillospiraceae	Ruminococcus	[Ruminococcus] gnavus CAG:126	-	-
member	68	-	-	-	-	-	HG4370322	-	-	-	-	-	Bacteria	Firmicutes	Clostridia	Eubacteriales	Oscillospiraceae	Ruminococcus	uncultured Ruminococcus sp.	-	-
member	68	-	-	-	-	-	HG4373264	metabolism	Nucleotide transport and metabolism	27UVI	Carbamoyl-phosphate synthetase large chain, oligomerisation domain	411462.DORLON_00760	Bacteria	Firmicutes	Clostridia	Eubacteriales	Lachnospiraceae	Dorea	Dorea longicatena	unclassified	unclassified
member	68	-	-	-	-	-	HG4373264	-	-	-	-	-	Bacteria	Firmicutes	Clostridia	Eubacteriales	Lachnospiraceae	Dorea	Dorea longicatena CAG:42	-	-
member	68	-	-	-	-	-	HG4376783	metabolism	Nucleotide transport and metabolism	4AK6X	COG0458 Carbamoylphosphate synthase large subunit (split gene in MJ)	411479.BACUNI_03031	Bacteria	Bacteroidetes	Bacteroidia	Bacteroidales	Bacteroidaceae	Bacteroides	Bacteroides rodentium	unclassified	unclassified
member	68	-	-	-	-	-	HG4376783	-	-	-	-	-	Bacteria	Bacteroidetes	Bacteroidia	Bacteroidales	Bacteroidaceae	Bacteroides	Bacteroides sp. 4_1_36	-	-
member	68	-	-	-	-	-	HG4376783	-	-	-	-	-	Bacteria	Bacteroidetes	Bacteroidia	Bacteroidales	Bacteroidaceae	Bacteroides	Bacteroides sp. AM51-7	-	-
member	68	-	-	-	-	-	HG4376783	-	-	-	-	-	Bacteria	Bacteroidetes	Bacteroidia	Bacteroidales	Bacteroidaceae	Bacteroides	Bacteroides sp. D20	-	-
member	68	-	-	-	-	-	HG4376783	-	-	-	-	-	Bacteria	Bacteroidetes	Bacteroidia	Bacteroidales	Bacteroidaceae	Bacteroides	Bacteroides uniformis	-	-
member	68	-	-	-	-	-	HG4376783	-	-	-	-	-	Bacteria	Bacteroidetes	Bacteroidia	Bacteroidales	Bacteroidaceae	Bacteroides	Bacteroides uniformis CAG:3	-	-
member	68	-	-	-	-	-	HG4376783	-	-	-	-	-	Bacteria	Bacteroidetes	Bacteroidia	Bacteroidales	Bacteroidaceae	Bacteroides	unclassified	-	-
member	68	-	-	-	-	-	HG4376783	-	-	-	-	-	Bacteria	Firmicutes	Erysipelotrichia	Erysipelotrichales	Coprobacillaceae	Catenibacterium	Catenibacterium mitsuokai	-	-
member	68	-	-	-	-	-	HG4376878	metabolism	Nucleotide transport and metabolism	2498I	Carbamoyl-phosphate synthetase ammonia chain	478749.BRYFOR_09271	Bacteria	Firmicutes	Clostridia	Eubacteriales	Lachnospiraceae	Faecalicatena	Faecalicatena fissicatena	unclassified	unclassified
member	68	-	-	-	-	-	HG4376878	-	-	-	-	-	Bacteria	Firmicutes	Clostridia	Eubacteriales	Oscillospiraceae	Ruminococcus	Ruminococcus sp. MCC718	-	-
member	68	-	-	-	-	-	HG4376878	-	-	-	-	-	Bacteria	Firmicutes	Clostridia	Eubacteriales	Oscillospiraceae	Ruminococcus	uncultured Ruminococcus sp.	-	-
member	68	-	-	-	-	-	HG4377937	metabolism	Nucleotide transport and metabolism	2498I	Carbamoyl-phosphate synthetase ammonia chain	585394.RHOM_02740	Bacteria	Firmicutes	Clostridia	Eubacteriales	Lachnospiraceae	Roseburia	Roseburia faecis	unclassified	unclassified
member	68	-	-	-	-	-	HG4377937	-	-	-	-	-	Bacteria	Firmicutes	Clostridia	Eubacteriales	Lachnospiraceae	Roseburia	Roseburia sp. CAG:18	-	-
member	68	-	-	-	-	-	HG4377937	-	-	-	-	-	Bacteria	Firmicutes	Clostridia	Eubacteriales	Lachnospiraceae	Roseburia	Roseburia sp. CAG:18_43_25	-	-
member	68	-	-	-	-	-	HG4377937	-	-	-	-	-	Bacteria	Firmicutes	Clostridia	Eubacteriales	Lachnospiraceae	Roseburia	Roseburia sp. TF10-5	-	-
member	68	-	-	-	-	-	HG4377937	-	-	-	-	-	Bacteria	Firmicutes	Clostridia	Eubacteriales	Lachnospiraceae	Roseburia	unclassified	-	-
member	68	-	-	-	-	-	HG4380472	metabolism	Amino acid transport and metabolism	2681X	Carbamoyl-phosphate synthetase large chain, oligomerisation domain	483218.BACPEC_01098	Bacteria	Bacteroidetes	Bacteroidia	Bacteroidales	Bacteroidaceae	Bacteroides	Bacteroides pectinophilus CAG:437	unclassified	unclassified
member	68	-	-	-	-	-	HG4380472	metabolism	Nucleotide transport and metabolism	2681X	Carbamoyl-phosphate synthetase large chain, oligomerisation domain	483218.BACPEC_01098	Bacteria	Firmicutes	Clostridia	Eubacteriales	unclassified	unclassified	[Bacteroides] pectinophilus	-	-
member	68	-	-	-	-	-	HG4383594	metabolism	Nucleotide transport and metabolism	3XYH9	Psort location Cytoplasmic, score 8.87	537007.BLAHAN_07145	Bacteria	Firmicutes	Clostridia	Eubacteriales	Lachnospiraceae	Blautia	Blautia hansenii	unclassified	unclassified
member	68	-	-	-	-	-	HG4383655	metabolism	Amino acid transport and metabolism	22U9I	Belongs to the CarB family	1211813.CAPH01000009_gene255	Bacteria	Bacteroidetes	Bacteroidia	Bacteroidales	Rikenellaceae	Alistipes	Alistipes ihumii	unclassified	unclassified
member	68	-	-	-	-	-	HG4383655	metabolism	Nucleotide transport and metabolism	22U9I	Belongs to the CarB family	1211813.CAPH01000009_gene255	-	-	-	-	-	-	-	-	-
member	68	-	-	-	-	-	HG4385835	metabolism	Nucleotide transport and metabolism	3WG9X	Catalyzes the stereoinversion of LL-2,6- diaminoheptanedioate (L,L-DAP) to meso-diaminoheptanedioate (meso- DAP), a precursor of L-lysine and an essential component of the bacterial peptidoglycan	411473.RUMCAL_00975	Bacteria	Firmicutes	Clostridia	Eubacteriales	Oscillospiraceae	Ruminococcus	Ruminococcus callidus	unclassified	unclassified
member	68	-	-	-	-	-	HG4385835	-	-	-	-	-	Bacteria	Firmicutes	Clostridia	Eubacteriales	Oscillospiraceae	Ruminococcus	Ruminococcus sp. OM06-36AC	-	-
member	68	-	-	-	-	-	HG4385835	-	-	-	-	-	Bacteria	Firmicutes	Clostridia	Eubacteriales	Oscillospiraceae	Ruminococcus	unclassified	-	-
member	68	-	-	-	-	-	HG4388594	metabolism	Amino acid transport and metabolism	22W4Y	Carbamoyl-phosphate synthase (glutamine-hydrolyzing)	411477.PARMER_02133	Bacteria	Bacteroidetes	Bacteroidia	Bacteroidales	Tannerellaceae	Parabacteroides	Parabacteroides massiliensis	unclassified	unclassified
member	68	-	-	-	-	-	HG4388594	metabolism	Nucleotide transport and metabolism	22W4Y	Carbamoyl-phosphate synthase (glutamine-hydrolyzing)	411477.PARMER_02133	-	-	-	-	-	-	-	-	-
member	68	-	-	-	-	-	HG4397360	metabolism	Nucleotide transport and metabolism	3WG9X	Catalyzes the stereoinversion of LL-2,6- diaminoheptanedioate (L,L-DAP) to meso-diaminoheptanedioate (meso- DAP), a precursor of L-lysine and an essential component of the bacterial peptidoglycan	411473.RUMCAL_00975	Bacteria	Firmicutes	Clostridia	Eubacteriales	Oscillospiraceae	Ruminococcus	Ruminococcus sp. CAG:403	unclassified	unclassified
member	68	-	-	-	-	-	HG4397966	metabolism	Amino acid transport and metabolism	2FMKD	Carbamoyl-phosphate synthase (glutamine-hydrolyzing)	688246.Premu_1297	unclassified	unclassified	unclassified	unclassified	unclassified	unclassified	unclassified	unclassified	unclassified
member	68	-	-	-	-	-	HG4397966	metabolism	Nucleotide transport and metabolism	2FMKD	Carbamoyl-phosphate synthase (glutamine-hydrolyzing)	688246.Premu_1297	-	-	-	-	-	-	-	-	-
member	68	-	-	-	-	-	HG4400806	metabolism	Nucleotide transport and metabolism	25QUT	Carbamoyl-phosphate synthetase ammonia chain	1121324.CLIT_5c01530	Bacteria	Firmicutes	unclassified	unclassified	unclassified	unclassified	Firmicutes bacterium AF36-3BH	unclassified	unclassified
member	68	-	-	-	-	-	HG4406393	metabolism	Nucleotide transport and metabolism	4AK6X	COG0458 Carbamoylphosphate synthase large subunit (split gene in MJ)	411479.BACUNI_01923	Bacteria	Bacteroidetes	Bacteroidia	Bacteroidales	Bacteroidaceae	Bacteroides	Bacteroides sp. A1C1	unclassified	unclassified
member	68	-	-	-	-	-	HG4406393	-	-	-	-	-	Bacteria	Bacteroidetes	Bacteroidia	Bacteroidales	Bacteroidaceae	Bacteroides	Bacteroides sp. AF25-17LB	-	-
member	68	-	-	-	-	-	HG4406393	-	-	-	-	-	Bacteria	Bacteroidetes	Bacteroidia	Bacteroidales	Bacteroidaceae	Bacteroides	Bacteroides sp. AF27-10BH	-	-
member	68	-	-	-	-	-	HG4406393	-	-	-	-	-	Bacteria	Bacteroidetes	Bacteroidia	Bacteroidales	Bacteroidaceae	Bacteroides	Bacteroides sp. AM07-18	-	-
member	68	-	-	-	-	-	HG4406393	-	-	-	-	-	Bacteria	Bacteroidetes	Bacteroidia	Bacteroidales	Bacteroidaceae	Bacteroides	Bacteroides sp. AM51-7	-	-
member	68	-	-	-	-	-	HG4406393	-	-	-	-	-	Bacteria	Bacteroidetes	Bacteroidia	Bacteroidales	Bacteroidaceae	Bacteroides	Bacteroides sp. CACC 737	-	-
member	68	-	-	-	-	-	HG4406393	-	-	-	-	-	Bacteria	Bacteroidetes	Bacteroidia	Bacteroidales	Bacteroidaceae	Bacteroides	Bacteroides sp. D20	-	-
member	68	-	-	-	-	-	HG4406393	-	-	-	-	-	Bacteria	Bacteroidetes	Bacteroidia	Bacteroidales	Bacteroidaceae	Bacteroides	Bacteroides sp. KGMB07931	-	-
member	68	-	-	-	-	-	HG4406393	-	-	-	-	-	Bacteria	Bacteroidetes	Bacteroidia	Bacteroidales	Bacteroidaceae	Bacteroides	Bacteroides sp. KGMB10229	-	-
member	68	-	-	-	-	-	HG4406393	-	-	-	-	-	Bacteria	Bacteroidetes	Bacteroidia	Bacteroidales	Bacteroidaceae	Bacteroides	Bacteroides sp. Marseille-P8574	-	-
member	68	-	-	-	-	-	HG4406393	-	-	-	-	-	Bacteria	Bacteroidetes	Bacteroidia	Bacteroidales	Bacteroidaceae	Bacteroides	Bacteroides uniformis	-	-
member	68	-	-	-	-	-	HG4406393	-	-	-	-	-	Bacteria	Bacteroidetes	Bacteroidia	Bacteroidales	Bacteroidaceae	Bacteroides	unclassified	-	-
member	68	-	-	-	-	-	HG4406393	-	-	-	-	-	Bacteria	Firmicutes	Erysipelotrichia	Erysipelotrichales	Coprobacillaceae	Catenibacterium	Catenibacterium mitsuokai	-	-
member	68	-	-	-	-	-	HG4407451	metabolism	Amino acid transport and metabolism	2681X	Carbamoyl-phosphate synthetase large chain, oligomerisation domain	1232452.BAIB02000006_gene1335	Bacteria	Firmicutes	Clostridia	Eubacteriales	Clostridiaceae	Clostridium	Clostridium sp. CAG:167	unclassified	unclassified
member	68	-	-	-	-	-	HG4407451	metabolism	Nucleotide transport and metabolism	2681X	Carbamoyl-phosphate synthetase large chain, oligomerisation domain	1232452.BAIB02000006_gene1335	-	-	-	-	-	-	-	-	-
member	68	-	-	-	-	-	HG4415912	metabolism	Nucleotide transport and metabolism	3XYH9	Psort location Cytoplasmic, score 8.87	1121115.AXVN01000063_gene705	Bacteria	Firmicutes	Clostridia	Eubacteriales	Clostridiaceae	Clostridium	uncultured Clostridium sp.	unclassified	unclassified
member	68	-	-	-	-	-	HG4415912	-	-	-	-	-	Bacteria	Firmicutes	Clostridia	Eubacteriales	Lachnospiraceae	Blautia	Blautia faecis	-	-
member	68	-	-	-	-	-	HG4415912	-	-	-	-	-	Bacteria	Firmicutes	Clostridia	Eubacteriales	Lachnospiraceae	Blautia	Blautia glucerasea	-	-
member	68	-	-	-	-	-	HG4415912	-	-	-	-	-	Bacteria	Firmicutes	Clostridia	Eubacteriales	Lachnospiraceae	Blautia	unclassified	-	-
member	68	-	-	-	-	-	HG4415912	-	-	-	-	-	Bacteria	Firmicutes	Clostridia	Eubacteriales	Lachnospiraceae	Blautia	uncultured Blautia sp.	-	-
member	68	-	-	-	-	-	HG4415912	-	-	-	-	-	Bacteria	Firmicutes	Clostridia	Eubacteriales	Lachnospiraceae	Mediterraneibacter	[Ruminococcus] torques	-	-
member	68	-	-	-	-	-	HG4415912	-	-	-	-	-	Bacteria	Firmicutes	Clostridia	Eubacteriales	Oscillospiraceae	Ruminococcus	Ruminococcus sp. 1001136B_160425_D2	-	-
member	68	-	-	-	-	-	HG4415912	-	-	-	-	-	Bacteria	Firmicutes	Clostridia	Eubacteriales	Oscillospiraceae	Ruminococcus	Ruminococcus sp. 1001713B170207_170306_F1	-	-
member	68	-	-	-	-	-	HG4415912	-	-	-	-	-	Bacteria	Firmicutes	Clostridia	Eubacteriales	Oscillospiraceae	Ruminococcus	Ruminococcus sp. AM42-11	-	-
member	68	-	-	-	-	-	HG4415912	-	-	-	-	-	Bacteria	Firmicutes	Clostridia	Eubacteriales	Oscillospiraceae	Ruminococcus	uncultured Ruminococcus sp.	-	-
member	68	-	-	-	-	-	HG4415912	-	-	-	-	-	Bacteria	Firmicutes	Clostridia	Eubacteriales	unclassified	unclassified	unclassified	-	-
member	68	-	-	-	-	-	HG4419256	metabolism	Amino acid transport and metabolism	2FMKD	Carbamoyl-phosphate synthase (glutamine-hydrolyzing)	537011.PREVCOP_04712	Bacteria	Bacteroidetes	Bacteroidia	Bacteroidales	Prevotellaceae	Prevotella	Prevotella pectinovora	unclassified	unclassified
member	68	-	-	-	-	-	HG4419256	metabolism	Nucleotide transport and metabolism	2FMKD	Carbamoyl-phosphate synthase (glutamine-hydrolyzing)	537011.PREVCOP_04712	Bacteria	Bacteroidetes	Bacteroidia	Bacteroidales	Prevotellaceae	Prevotella	Prevotella sp. CAG:592	-	-
member	68	-	-	-	-	-	HG4419569	metabolism	Nucleotide transport and metabolism	4AK6X	COG0458 Carbamoylphosphate synthase large subunit (split gene in MJ)	357276.EL88_21470	Bacteria	Bacteroidetes	Bacteroidia	Bacteroidales	Bacteroidaceae	Phocaeicola	Phocaeicola vulgatus	unclassified	unclassified
member	68	-	-	-	-	-	HG4420337	metabolism	Amino acid transport and metabolism	22X6E	Carbamoyl-phosphate synthetase large chain, oligomerisation domain	435591.BDI_3425	unclassified	unclassified	unclassified	unclassified	unclassified	unclassified	unclassified	unclassified	unclassified
member	68	-	-	-	-	-	HG4420337	metabolism	Nucleotide transport and metabolism	22X6E	Carbamoyl-phosphate synthetase large chain, oligomerisation domain	435591.BDI_3425	-	-	-	-	-	-	-	-	-
member	68	-	-	-	-	-	HG4428746	metabolism	Nucleotide transport and metabolism	2N6FE	Carbamoyl-phosphate synthetase large chain, oligomerisation domain	1226322.HMPREF1545_04169	Bacteria	Firmicutes	Clostridia	Eubacteriales	Oscillospiraceae	Dysosmobacter	Dysosmobacter welbionis	unclassified	unclassified
member	68	-	-	-	-	-	HG4428746	-	-	-	-	-	Bacteria	Firmicutes	Clostridia	Eubacteriales	Oscillospiraceae	Oscillibacter	uncultured Oscillibacter sp.	-	-
member	68	-	-	-	-	-	HG4431524	metabolism	Nucleotide transport and metabolism	4AK6X	COG0458 Carbamoylphosphate synthase large subunit (split gene in MJ)	470145.BACCOP_01247	Bacteria	Bacteroidetes	Bacteroidia	Bacteroidales	Bacteroidaceae	Bacteroides	Bacteroides mediterraneensis	unclassified	unclassified
member	68	-	-	-	-	-	HG4439185	metabolism	Nucleotide transport and metabolism	2N6FE	Carbamoyl-phosphate synthetase large chain, oligomerisation domain	1007096.BAGW01000015_gene1062	unclassified	unclassified	unclassified	unclassified	unclassified	unclassified	unclassified	unclassified	unclassified
member	68	-	-	-	-	-	HG4442269	metabolism	Nucleotide transport and metabolism	4AK6X	COG0458 Carbamoylphosphate synthase large subunit (split gene in MJ)	449673.BACSTE_02848	Bacteria	Bacteroidetes	Bacteroidia	Bacteroidales	Bacteroidaceae	Bacteroides	Bacteroides stercoris	unclassified	unclassified
member	68	-	-	-	-	-	HG4442269	-	-	-	-	-	Bacteria	Bacteroidetes	Bacteroidia	Bacteroidales	Bacteroidaceae	Bacteroides	unclassified	-	-
member	68	-	-	-	-	-	HG4442754	metabolism	Amino acid transport and metabolism	27IXJ	Carbamoyl-phosphate synthetase large chain, oligomerisation domain	658086.HMPREF0994_03921	unclassified	unclassified	unclassified	unclassified	unclassified	unclassified	unclassified	unclassified	unclassified
member	68	-	-	-	-	-	HG4442754	metabolism	Nucleotide transport and metabolism	27IXJ	Carbamoyl-phosphate synthetase large chain, oligomerisation domain	658086.HMPREF0994_03921	-	-	-	-	-	-	-	-	-
member	68	-	-	-	-	-	HG4453108	metabolism	Nucleotide transport and metabolism	4H2HF	Belongs to the CarB family	500635.MITSMUL_03642	Bacteria	Firmicutes	Negativicutes	Selenomonadales	Selenomonadaceae	Mitsuokella	Mitsuokella multacida	unclassified	unclassified
member	68	-	-	-	-	-	HG4457573	metabolism	Nucleotide transport and metabolism	3WG9X	Catalyzes the stereoinversion of LL-2,6- diaminoheptanedioate (L,L-DAP) to meso-diaminoheptanedioate (meso- DAP), a precursor of L-lysine and an essential component of the bacterial peptidoglycan	203119.Cthe_0949	unclassified	unclassified	unclassified	unclassified	unclassified	unclassified	unclassified	unclassified	unclassified
member	68	-	-	-	-	-	HG4460021	metabolism	Amino acid transport and metabolism	2NNPB	Carbamoyl-phosphate synthetase ammonia chain	1120746.CCNL01000011_gene1627	Bacteria	Firmicutes	Clostridia	Eubacteriales	Oscillospiraceae	Anaeromassilibacillus	Anaeromassilibacillus sp. 1001302B_160321_C8	unclassified	unclassified
member	68	-	-	-	-	-	HG4460021	metabolism	Nucleotide transport and metabolism	2NNPB	Carbamoyl-phosphate synthetase ammonia chain	1120746.CCNL01000011_gene1627	Bacteria	Firmicutes	Clostridia	Eubacteriales	Oscillospiraceae	Anaeromassilibacillus	Anaeromassilibacillus sp. An250	-	-
member	68	-	-	-	-	-	HG4460021	-	-	-	-	-	Bacteria	Firmicutes	Clostridia	Eubacteriales	Oscillospiraceae	Anaeromassilibacillus	Anaeromassilibacillus sp. D41t1_190614_C2	-	-
member	68	-	-	-	-	-	HG4461219	metabolism	Nucleotide transport and metabolism	4AK6X	COG0458 Carbamoylphosphate synthase large subunit (split gene in MJ)	272559.BF9343_3706	Bacteria	Bacteroidetes	Bacteroidia	Bacteroidales	Bacteroidaceae	Bacteroides	Bacteroides fragilis	unclassified	unclassified
member	68	-	-	-	-	-	HG4461219	-	-	-	-	-	Bacteria	Bacteroidetes	Bacteroidia	Bacteroidales	Bacteroidaceae	Bacteroides	Bacteroides fragilis CAG:47	-	-
member	68	-	-	-	-	-	HG4461219	-	-	-	-	-	Bacteria	Bacteroidetes	Bacteroidia	Bacteroidales	Bacteroidaceae	Bacteroides	unclassified	-	-
member	68	-	-	-	-	-	HG4463151	metabolism	Amino acid transport and metabolism	2FMKD	Carbamoyl-phosphate synthase (glutamine-hydrolyzing)	537011.PREVCOP_04712	unclassified	unclassified	unclassified	unclassified	unclassified	unclassified	unclassified	unclassified	unclassified
member	68	-	-	-	-	-	HG4463151	metabolism	Nucleotide transport and metabolism	2FMKD	Carbamoyl-phosphate synthase (glutamine-hydrolyzing)	537011.PREVCOP_04712	-	-	-	-	-	-	-	-	-
member	68	-	-	-	-	-	HG4463648	metabolism	Amino acid transport and metabolism	2FMKD	Carbamoyl-phosphate synthase (glutamine-hydrolyzing)	537011.PREVCOP_05066	Bacteria	Bacteroidetes	Bacteroidia	Bacteroidales	Prevotellaceae	Prevotella	Prevotella copri	unclassified	unclassified
member	68	-	-	-	-	-	HG4463648	metabolism	Nucleotide transport and metabolism	2FMKD	Carbamoyl-phosphate synthase (glutamine-hydrolyzing)	537011.PREVCOP_05066	-	-	-	-	-	-	-	-	-
member	68	-	-	-	-	-	HG4469790	metabolism	Nucleotide transport and metabolism	4AK6X	COG0458 Carbamoylphosphate synthase large subunit (split gene in MJ)	667015.Bacsa_3559	Bacteria	Bacteroidetes	Bacteroidia	Bacteroidales	Bacteroidaceae	Bacteroides	Bacteroides ndongoniae	unclassified	unclassified
member	68	-	-	-	-	-	HG4470908	metabolism	Amino acid transport and metabolism	22U9I	Belongs to the CarB family	1211813.CAPH01000009_gene255	Bacteria	Bacteroidetes	Bacteroidia	Bacteroidales	Rikenellaceae	Alistipes	Alistipes ihumii	unclassified	unclassified
member	68	-	-	-	-	-	HG4470908	metabolism	Nucleotide transport and metabolism	22U9I	Belongs to the CarB family	1211813.CAPH01000009_gene255	-	-	-	-	-	-	-	-	-
member	68	-	-	-	-	-	HG4471132	metabolism	Nucleotide transport and metabolism	1RPIU	Carbamoyl-phosphate synthetase ammonia chain	573.JG24_29575	Bacteria	Proteobacteria	Gammaproteobacteria	Enterobacterales	Enterobacteriaceae	Klebsiella	Klebsiella pneumoniae	unclassified	unclassified
member	68	-	-	-	-	-	HG4471132	-	-	-	-	-	Bacteria	Proteobacteria	Gammaproteobacteria	Enterobacterales	Enterobacteriaceae	Klebsiella	Klebsiella sp. A-Nf5	-	-
member	68	-	-	-	-	-	HG4471132	-	-	-	-	-	Bacteria	Proteobacteria	Gammaproteobacteria	Enterobacterales	Enterobacteriaceae	Klebsiella	Klebsiella sp. B-Nf7	-	-
member	68	-	-	-	-	-	HG4471132	-	-	-	-	-	Bacteria	Proteobacteria	Gammaproteobacteria	Enterobacterales	Enterobacteriaceae	Klebsiella	Klebsiella sp. H-Nf2	-	-
member	68	-	-	-	-	-	HG4471132	-	-	-	-	-	Bacteria	Proteobacteria	Gammaproteobacteria	Enterobacterales	Enterobacteriaceae	Klebsiella	Klebsiella sp. I-Nf8	-	-
member	68	-	-	-	-	-	HG4471132	-	-	-	-	-	Bacteria	Proteobacteria	Gammaproteobacteria	Enterobacterales	Enterobacteriaceae	Klebsiella	Klebsiella sp. K-Nf6	-	-
member	68	-	-	-	-	-	HG4471132	-	-	-	-	-	Bacteria	Proteobacteria	Gammaproteobacteria	Enterobacterales	Enterobacteriaceae	Klebsiella	Klebsiella variicola	-	-
member	68	-	-	-	-	-	HG4471132	-	-	-	-	-	Bacteria	Proteobacteria	Gammaproteobacteria	Enterobacterales	Enterobacteriaceae	Klebsiella	Klebsiella variicola CAG:634	-	-
member	68	-	-	-	-	-	HG4471132	-	-	-	-	-	Bacteria	Proteobacteria	Gammaproteobacteria	Enterobacterales	Enterobacteriaceae	Klebsiella	unclassified	-	-
member	68	-	-	-	-	-	HG4475916	metabolism	Nucleotide transport and metabolism	4AK6X	COG0458 Carbamoylphosphate synthase large subunit (split gene in MJ)	1121098.HMPREF1534_02377	Bacteria	Bacteroidetes	Bacteroidia	Bacteroidales	Bacteroidaceae	Bacteroides	Bacteroides sp. AM16-15	unclassified	unclassified
member	68	-	-	-	-	-	HG4475916	-	-	-	-	-	Bacteria	Bacteroidetes	Bacteroidia	Bacteroidales	Bacteroidaceae	Bacteroides	Bacteroides sp. AM22-3LB	-	-
member	68	-	-	-	-	-	HG4475916	-	-	-	-	-	Bacteria	Bacteroidetes	Bacteroidia	Bacteroidales	Bacteroidaceae	Bacteroides	Bacteroides sp. AM25-34	-	-
member	68	-	-	-	-	-	HG4475916	-	-	-	-	-	Bacteria	Bacteroidetes	Bacteroidia	Bacteroidales	Bacteroidaceae	Phocaeicola	Phocaeicola massiliensis	-	-
member	68	-	-	-	-	-	HG4477370	metabolism	Amino acid transport and metabolism	22W4Y	Carbamoyl-phosphate synthase (glutamine-hydrolyzing)	709991.Odosp_2745	Bacteria	Bacteroidetes	Bacteroidia	Bacteroidales	Odoribacteraceae	Odoribacter	Odoribacter sp. 43_10	unclassified	unclassified
member	68	-	-	-	-	-	HG4477370	metabolism	Nucleotide transport and metabolism	22W4Y	Carbamoyl-phosphate synthase (glutamine-hydrolyzing)	709991.Odosp_2745	Bacteria	Bacteroidetes	Bacteroidia	Bacteroidales	Odoribacteraceae	Odoribacter	Odoribacter splanchnicus	-	-
member	68	-	-	-	-	-	HG4488064	metabolism	Nucleotide transport and metabolism	4AK6X	COG0458 Carbamoylphosphate synthase large subunit (split gene in MJ)	470145.BACCOP_02295	unclassified	unclassified	unclassified	unclassified	unclassified	unclassified	unclassified	unclassified	unclassified
member	68	-	-	-	-	-	HG4491473	metabolism	Nucleotide transport and metabolism	2498I	Carbamoyl-phosphate synthetase ammonia chain	585394.RHOM_02740	Bacteria	Firmicutes	Clostridia	Eubacteriales	Lachnospiraceae	Roseburia	Roseburia intestinalis	unclassified	unclassified
member	68	-	-	-	-	-	HG4497408	metabolism	Nucleotide transport and metabolism	4AK6X	COG0458 Carbamoylphosphate synthase large subunit (split gene in MJ)	411479.BACUNI_03031	Bacteria	Bacteroidetes	Bacteroidia	Bacteroidales	Bacteroidaceae	Bacteroides	Bacteroides sp. CAG:598	unclassified	unclassified
member	68	-	-	-	-	-	HG4497408	-	-	-	-	-	Bacteria	Bacteroidetes	Bacteroidia	Bacteroidales	Bacteroidaceae	Bacteroides	Bacteroides togonis	-	-
member	68	-	-	-	-	-	HG4497408	-	-	-	-	-	Bacteria	Bacteroidetes	Bacteroidia	Bacteroidales	Bacteroidaceae	Caecibacteroides	Caecibacteroides pullorum	-	-
member	68	-	-	-	-	-	HG4498676	metabolism	Nucleotide transport and metabolism	21Y24	Carbamoylphosphate synthase large subunit	411902.CLOBOL_02797	Bacteria	Firmicutes	Clostridia	Eubacteriales	Clostridiaceae	Clostridium	Clostridium sp. AT4	unclassified	unclassified
member	68	-	-	-	-	-	HG4502679	metabolism	Nucleotide transport and metabolism	4AK6X	COG0458 Carbamoylphosphate synthase large subunit (split gene in MJ)	667015.Bacsa_3559	Bacteria	Bacteroidetes	Bacteroidia	Bacteroidales	Bacteroidaceae	Bacteroides	Bacteroides sp. An19	unclassified	unclassified
member	68	-	-	-	-	-	HG4502679	-	-	-	-	-	Bacteria	Bacteroidetes	Bacteroidia	Bacteroidales	Bacteroidaceae	Bacteroides	Bacteroides sp. An269	-	-
member	68	-	-	-	-	-	HG4502679	-	-	-	-	-	Bacteria	Bacteroidetes	Bacteroidia	Bacteroidales	Bacteroidaceae	Bacteroides	Bacteroides sp. An51A	-	-
member	68	-	-	-	-	-	HG4502679	-	-	-	-	-	Bacteria	Bacteroidetes	Bacteroidia	Bacteroidales	Bacteroidaceae	Bacteroides	Bacteroides sp. CAG:702	-	-
member	68	-	-	-	-	-	HG4502679	-	-	-	-	-	Bacteria	Bacteroidetes	Bacteroidia	Bacteroidales	Bacteroidaceae	Bacteroides	unclassified	-	-
member	68	-	-	-	-	-	HG4502719	metabolism	Amino acid transport and metabolism	22X6E	Carbamoyl-phosphate synthetase large chain, oligomerisation domain	1123008.KB905704_gene516	unclassified	unclassified	unclassified	unclassified	unclassified	unclassified	unclassified	unclassified	unclassified
member	68	-	-	-	-	-	HG4502719	metabolism	Nucleotide transport and metabolism	22X6E	Carbamoyl-phosphate synthetase large chain, oligomerisation domain	1123008.KB905704_gene516	-	-	-	-	-	-	-	-	-
member	68	-	-	-	-	-	HG4507733	metabolism	Nucleotide transport and metabolism	3WG9X	Catalyzes the stereoinversion of LL-2,6- diaminoheptanedioate (L,L-DAP) to meso-diaminoheptanedioate (meso- DAP), a precursor of L-lysine and an essential component of the bacterial peptidoglycan	411473.RUMCAL_00975	Bacteria	Firmicutes	Clostridia	Eubacteriales	Oscillospiraceae	Ruminococcus	Ruminococcus sp. CAG:254	unclassified	unclassified
member	68	-	-	-	-	-	HG4509896	metabolism	Amino acid transport and metabolism	2FMKD	Carbamoyl-phosphate synthase (glutamine-hydrolyzing)	762982.HMPREF9442_03021	unclassified	unclassified	unclassified	unclassified	unclassified	unclassified	unclassified	unclassified	unclassified
member	68	-	-	-	-	-	HG4509896	metabolism	Nucleotide transport and metabolism	2FMKD	Carbamoyl-phosphate synthase (glutamine-hydrolyzing)	762982.HMPREF9442_03021	-	-	-	-	-	-	-	-	-
member	68	-	-	-	-	-	HG4510601	metabolism	Amino acid transport and metabolism	22X6E	Carbamoyl-phosphate synthetase large chain, oligomerisation domain	999419.HMPREF1077_00100	Bacteria	Bacteroidetes	Bacteroidia	Bacteroidales	Tannerellaceae	Parabacteroides	Parabacteroides johnsonii	unclassified	unclassified
member	68	-	-	-	-	-	HG4510601	metabolism	Nucleotide transport and metabolism	22X6E	Carbamoyl-phosphate synthetase large chain, oligomerisation domain	999419.HMPREF1077_00100	-	-	-	-	-	-	-	-	-
member	68	-	-	-	-	-	HG4510757	metabolism	Nucleotide transport and metabolism	36DIP	Carbamoyl-phosphate synthetase ammonia chain	1226325.HMPREF1548_01721	unclassified	unclassified	unclassified	unclassified	unclassified	unclassified	unclassified	unclassified	unclassified
member	68	-	-	-	-	-	HG4518397	metabolism	Amino acid transport and metabolism	27IXJ	Carbamoyl-phosphate synthetase large chain, oligomerisation domain	1235793.C809_00880	unclassified	unclassified	unclassified	unclassified	unclassified	unclassified	unclassified	unclassified	unclassified
member	68	-	-	-	-	-	HG4518397	metabolism	Nucleotide transport and metabolism	27IXJ	Carbamoyl-phosphate synthetase large chain, oligomerisation domain	1235793.C809_00880	-	-	-	-	-	-	-	-	-
member	68	-	-	-	-	-	HG4518659	metabolism	Amino acid transport and metabolism	27IXJ	Carbamoyl-phosphate synthetase large chain, oligomerisation domain	397291.C804_01929	Bacteria	Firmicutes	Clostridia	Eubacteriales	Lachnospiraceae	Roseburia	Roseburia sp. CAG:380	unclassified	unclassified
member	68	-	-	-	-	-	HG4518659	metabolism	Nucleotide transport and metabolism	27IXJ	Carbamoyl-phosphate synthetase large chain, oligomerisation domain	397291.C804_01929	-	-	-	-	-	-	-	-	-
member	68	-	-	-	-	-	HG4521071	metabolism	Nucleotide transport and metabolism	4AK6X	COG0458 Carbamoylphosphate synthase large subunit (split gene in MJ)	470145.BACCOP_01247	Bacteria	Bacteroidetes	Bacteroidia	Bacteroidales	Bacteroidaceae	Bacteroides	Bacteroides mediterraneensis	unclassified	unclassified
member	68	-	-	-	-	-	HG4524822	metabolism	Nucleotide transport and metabolism	3XYH9	Psort location Cytoplasmic, score 8.87	537007.BLAHAN_07145	Bacteria	Firmicutes	Clostridia	Eubacteriales	Lachnospiraceae	Blautia	Blautia sp. AF26-2	unclassified	unclassified
member	68	-	-	-	-	-	HG4524822	-	-	-	-	-	Bacteria	Firmicutes	Clostridia	Eubacteriales	Lachnospiraceae	Blautia	Blautia sp. AM29-29	-	-
member	68	-	-	-	-	-	HG4524822	-	-	-	-	-	Bacteria	Firmicutes	Clostridia	Eubacteriales	Lachnospiraceae	Blautia	Blautia sp. CAG:37	-	-
member	68	-	-	-	-	-	HG4524822	-	-	-	-	-	Bacteria	Firmicutes	Clostridia	Eubacteriales	Lachnospiraceae	Blautia	Blautia sp. CAG:37_48_57	-	-
member	68	-	-	-	-	-	HG4524822	-	-	-	-	-	Bacteria	Firmicutes	Clostridia	Eubacteriales	Lachnospiraceae	unclassified	unclassified	-	-
member	68	-	-	-	-	-	HG4527769	metabolism	Nucleotide transport and metabolism	4AK6X	COG0458 Carbamoylphosphate synthase large subunit (split gene in MJ)	470145.BACCOP_02295	Bacteria	Bacteroidetes	Bacteroidia	Bacteroidales	Bacteroidaceae	Bacteroides	Bacteroides sp. CAG:1076	unclassified	unclassified
member	68	-	-	-	-	-	HG4532772	metabolism	Nucleotide transport and metabolism	4AK6X	COG0458 Carbamoylphosphate synthase large subunit (split gene in MJ)	470145.BACCOP_02295	Bacteria	Bacteroidetes	Bacteroidia	Bacteroidales	Bacteroidaceae	Bacteroides	Bacteroides sp. CAG:443	unclassified	unclassified
member	68	-	-	-	-	-	HG4536001	metabolism	Nucleotide transport and metabolism	4AK6X	COG0458 Carbamoylphosphate synthase large subunit (split gene in MJ)	483216.BACEGG_02851	Bacteria	Bacteroidetes	Bacteroidia	Bacteroidales	Bacteroidaceae	Bacteroides	Bacteroides eggerthii	unclassified	unclassified
member	68	-	-	-	-	-	HG4536001	-	-	-	-	-	Bacteria	Bacteroidetes	Bacteroidia	Bacteroidales	Bacteroidaceae	Bacteroides	Bacteroides eggerthii CAG:109	-	-
member	68	-	-	-	-	-	HG4536001	-	-	-	-	-	Bacteria	Bacteroidetes	Bacteroidia	Bacteroidales	Bacteroidaceae	Bacteroides	unclassified	-	-
member	68	-	-	-	-	-	HG4537153	metabolism	Nucleotide transport and metabolism	4AK6X	COG0458 Carbamoylphosphate synthase large subunit (split gene in MJ)	657309.BXY_47490	Bacteria	Bacteroidetes	Bacteroidia	Bacteroidales	Bacteroidaceae	Bacteroides	Bacteroides fragilis	unclassified	unclassified
member	68	-	-	-	-	-	HG4537153	-	-	-	-	-	Bacteria	Bacteroidetes	Bacteroidia	Bacteroidales	Bacteroidaceae	Bacteroides	Bacteroides ovatus	-	-
member	68	-	-	-	-	-	HG4537153	-	-	-	-	-	Bacteria	Bacteroidetes	Bacteroidia	Bacteroidales	Bacteroidaceae	Bacteroides	Bacteroides sp. 1001302B_160321_D4	-	-
member	68	-	-	-	-	-	HG4537153	-	-	-	-	-	Bacteria	Bacteroidetes	Bacteroidia	Bacteroidales	Bacteroidaceae	Bacteroides	Bacteroides sp. 2_1_22	-	-
member	68	-	-	-	-	-	HG4537153	-	-	-	-	-	Bacteria	Bacteroidetes	Bacteroidia	Bacteroidales	Bacteroidaceae	Bacteroides	Bacteroides sp. AF32-8BH	-	-
member	68	-	-	-	-	-	HG4537153	-	-	-	-	-	Bacteria	Bacteroidetes	Bacteroidia	Bacteroidales	Bacteroidaceae	Bacteroides	Bacteroides sp. AM37-9	-	-
member	68	-	-	-	-	-	HG4537153	-	-	-	-	-	Bacteria	Bacteroidetes	Bacteroidia	Bacteroidales	Bacteroidaceae	Bacteroides	Bacteroides sp. D1	-	-
member	68	-	-	-	-	-	HG4537153	-	-	-	-	-	Bacteria	Bacteroidetes	Bacteroidia	Bacteroidales	Bacteroidaceae	Bacteroides	Bacteroides xylanisolvens	-	-
member	68	-	-	-	-	-	HG4537153	-	-	-	-	-	Bacteria	Bacteroidetes	Bacteroidia	Bacteroidales	Bacteroidaceae	Bacteroides	unclassified	-	-
member	68	-	-	-	-	-	HG4548546	metabolism	Nucleotide transport and metabolism	3VPAY	Psort location Cytoplasmic, score 8.87	877415.JNJQ01000005_gene1318	unclassified	unclassified	unclassified	unclassified	unclassified	unclassified	unclassified	unclassified	unclassified
member	68	-	-	-	-	-	HG4549738	metabolism	Inorganic ion transport and metabolism	4PRR2	TonB-dependent Receptor Plug Domain	742821.HMPREF9464_00084	Bacteria	Proteobacteria	Betaproteobacteria	Burkholderiales	Sutterellaceae	Sutterella	Sutterella wadsworthensis	unclassified	unclassified
member	68	-	-	-	-	-	HG4554061	metabolism	Amino acid transport and metabolism	22W4Y	Carbamoyl-phosphate synthase (glutamine-hydrolyzing)	742726.HMPREF9448_01611	unclassified	unclassified	unclassified	unclassified	unclassified	unclassified	unclassified	unclassified	unclassified
member	68	-	-	-	-	-	HG4554061	metabolism	Nucleotide transport and metabolism	22W4Y	Carbamoyl-phosphate synthase (glutamine-hydrolyzing)	742726.HMPREF9448_01611	-	-	-	-	-	-	-	-	-
member	68	-	-	-	-	-	HG4566254	metabolism	Amino acid transport and metabolism	22U9I	Belongs to the CarB family	742725.HMPREF9450_00382	Bacteria	Bacteroidetes	Bacteroidia	Bacteroidales	Rikenellaceae	Alistipes	Alistipes indistinctus	unclassified	unclassified
member	68	-	-	-	-	-	HG4566254	metabolism	Nucleotide transport and metabolism	22U9I	Belongs to the CarB family	742725.HMPREF9450_00382	-	-	-	-	-	-	-	-	-
member	68	-	-	-	-	-	HG4581546	metabolism	Nucleotide transport and metabolism	4AK6X	COG0458 Carbamoylphosphate synthase large subunit (split gene in MJ)	483216.BACEGG_00028	Bacteria	Bacteroidetes	Bacteroidia	Bacteroidales	Bacteroidaceae	Bacteroides	Bacteroides eggerthii	unclassified	unclassified
member	68	-	-	-	-	-	HG4581546	-	-	-	-	-	Bacteria	Bacteroidetes	Bacteroidia	Bacteroidales	Bacteroidaceae	Bacteroides	Bacteroides eggerthii CAG:109	-	-
member	68	-	-	-	-	-	HG4581546	-	-	-	-	-	Bacteria	Bacteroidetes	Bacteroidia	Bacteroidales	Bacteroidaceae	Bacteroides	unclassified	-	-
member	68	-	-	-	-	-	HG4592490	metabolism	Nucleotide transport and metabolism	4HAEY	carbamoyl-phosphate synthetase ammonia chain	904306.HMPREF9192_0437	Bacteria	Firmicutes	Bacilli	Lactobacillales	Streptococcaceae	Streptococcus	Streptococcus salivarius	unclassified	unclassified
member	68	-	-	-	-	-	HG4592490	-	-	-	-	-	Bacteria	Firmicutes	Bacilli	Lactobacillales	Streptococcaceae	Streptococcus	Streptococcus sp. 21.1	-	-
member	68	-	-	-	-	-	HG4592490	-	-	-	-	-	Bacteria	Firmicutes	Bacilli	Lactobacillales	Streptococcaceae	Streptococcus	Streptococcus sp. ACS2	-	-
member	68	-	-	-	-	-	HG4592490	-	-	-	-	-	Bacteria	Firmicutes	Bacilli	Lactobacillales	Streptococcaceae	Streptococcus	Streptococcus sp. HMSC064D12	-	-
member	68	-	-	-	-	-	HG4592490	-	-	-	-	-	Bacteria	Firmicutes	Bacilli	Lactobacillales	Streptococcaceae	Streptococcus	Streptococcus sp. SR4	-	-
member	68	-	-	-	-	-	HG4592490	-	-	-	-	-	Bacteria	Firmicutes	Bacilli	Lactobacillales	Streptococcaceae	Streptococcus	Streptococcus vestibularis	-	-
member	68	-	-	-	-	-	HG4592490	-	-	-	-	-	Bacteria	Firmicutes	Bacilli	Lactobacillales	Streptococcaceae	Streptococcus	unclassified	-	-
member	68	-	-	-	-	-	HG4605888	metabolism	Nucleotide transport and metabolism	3WG9X	Catalyzes the stereoinversion of LL-2,6- diaminoheptanedioate (L,L-DAP) to meso-diaminoheptanedioate (meso- DAP), a precursor of L-lysine and an essential component of the bacterial peptidoglycan	1514668.JOOA01000002_gene1189	Bacteria	Firmicutes	Clostridia	Eubacteriales	Oscillospiraceae	Ruminococcus	Ruminococcus champanellensis	unclassified	unclassified
member	68	-	-	-	-	-	HG4605888	-	-	-	-	-	Bacteria	Firmicutes	Clostridia	Eubacteriales	Oscillospiraceae	Ruminococcus	Ruminococcus sp. CAG:379	-	-
member	68	-	-	-	-	-	HG4607941	metabolism	Nucleotide transport and metabolism	3XMVN	Carbamoyl-phosphate synthetase ammonia chain	155864.EDL933_0033	Bacteria	Proteobacteria	Gammaproteobacteria	Enterobacterales	Enterobacteriaceae	Escherichia	Escherichia coli	unclassified	unclassified
member	68	-	-	-	-	-	HG4630628	metabolism	Amino acid transport and metabolism	2681X	Carbamoyl-phosphate synthetase large chain, oligomerisation domain	1232452.BAIB02000006_gene1334	Bacteria	Firmicutes	Clostridia	Eubacteriales	Lachnospiraceae	Coprococcus	Coprococcus comes	unclassified	unclassified
member	68	-	-	-	-	-	HG4630628	metabolism	Nucleotide transport and metabolism	2681X	Carbamoyl-phosphate synthetase large chain, oligomerisation domain	1232452.BAIB02000006_gene1334	Bacteria	Firmicutes	Clostridia	Eubacteriales	Lachnospiraceae	Coprococcus	Coprococcus comes CAG:19	-	-
member	68	-	-	-	-	-	HG4630628	-	-	-	-	-	Bacteria	Firmicutes	Clostridia	Eubacteriales	Lachnospiraceae	Coprococcus	uncultured Coprococcus sp.	-	-
member	68	-	-	-	-	-	HG4631223	metabolism	Nucleotide transport and metabolism	4AK6X	COG0458 Carbamoylphosphate synthase large subunit (split gene in MJ)	667015.Bacsa_2876	Bacteria	Bacteroidetes	Bacteroidia	Bacteroidales	Bacteroidaceae	Bacteroides	Bacteroides sp. An269	unclassified	unclassified
member	68	-	-	-	-	-	HG4631223	-	-	-	-	-	Bacteria	Bacteroidetes	Bacteroidia	Bacteroidales	Bacteroidaceae	Bacteroides	Bacteroides sp. An279	-	-
member	68	-	-	-	-	-	HG4631223	-	-	-	-	-	Bacteria	Bacteroidetes	Bacteroidia	Bacteroidales	Bacteroidaceae	Bacteroides	Bacteroides sp. An51A	-	-
member	68	-	-	-	-	-	HG4631223	-	-	-	-	-	Bacteria	Bacteroidetes	Bacteroidia	Bacteroidales	Bacteroidaceae	Bacteroides	Bacteroides sp. CAG:702	-	-
member	68	-	-	-	-	-	HG4631223	-	-	-	-	-	Bacteria	Bacteroidetes	Bacteroidia	Bacteroidales	Bacteroidaceae	Bacteroides	unclassified	-	-
member	68	-	-	-	-	-	HG4631223	-	-	-	-	-	Bacteria	Bacteroidetes	Bacteroidia	Bacteroidales	Bacteroidaceae	unclassified	unclassified	-	-
member	68	-	-	-	-	-	HG4634784	metabolism	Nucleotide transport and metabolism	4AK6X	COG0458 Carbamoylphosphate synthase large subunit (split gene in MJ)	470145.BACCOP_01247	Bacteria	Bacteroidetes	Bacteroidia	Bacteroidales	Bacteroidaceae	Phocaeicola	Phocaeicola coprocola	unclassified	unclassified
member	68	-	-	-	-	-	HG4636119	metabolism	Nucleotide transport and metabolism	3VPAY	Psort location Cytoplasmic, score 8.87	445974.CLORAM_01588	Bacteria	Firmicutes	Erysipelotrichia	Erysipelotrichales	Coprobacillaceae	Coprobacillus	Coprobacillus sp. 3_3_56FAA	unclassified	unclassified
member	68	-	-	-	-	-	HG4636119	-	-	-	-	-	Bacteria	Firmicutes	Erysipelotrichia	Erysipelotrichales	Coprobacillaceae	Coprobacillus	Coprobacillus sp. 8_2_54BFAA	-	-
member	68	-	-	-	-	-	HG4636119	-	-	-	-	-	Bacteria	Firmicutes	Erysipelotrichia	Erysipelotrichales	Coprobacillaceae	Coprobacillus	Coprobacillus sp. AF09-1A	-	-
member	68	-	-	-	-	-	HG4636119	-	-	-	-	-	Bacteria	Firmicutes	Erysipelotrichia	Erysipelotrichales	Coprobacillaceae	Coprobacillus	Coprobacillus sp. CAG:183	-	-
member	68	-	-	-	-	-	HG4636119	-	-	-	-	-	Bacteria	Firmicutes	Erysipelotrichia	Erysipelotrichales	Coprobacillaceae	Coprobacillus	Coprobacillus sp. D7	-	-
member	68	-	-	-	-	-	HG4636119	-	-	-	-	-	Bacteria	Firmicutes	Erysipelotrichia	Erysipelotrichales	Erysipelotrichaceae	Erysipelatoclostridium	Erysipelatoclostridium ramosum	-	-
member	68	-	-	-	-	-	HG4636119	-	-	-	-	-	Bacteria	Firmicutes	Erysipelotrichia	Erysipelotrichales	Erysipelotrichaceae	Erysipelatoclostridium	unclassified	-	-
member	68	-	-	-	-	-	HG4641315	metabolism	Nucleotide transport and metabolism	2N6FE	Carbamoyl-phosphate synthetase large chain, oligomerisation domain	1226322.HMPREF1545_04169	Bacteria	Firmicutes	Clostridia	Eubacteriales	Oscillospiraceae	unclassified	Oscillospiraceae bacterium	unclassified	unclassified
member	68	-	-	-	-	-	HG4643000	metabolism	Nucleotide transport and metabolism	3WG9X	Catalyzes the stereoinversion of LL-2,6- diaminoheptanedioate (L,L-DAP) to meso-diaminoheptanedioate (meso- DAP), a precursor of L-lysine and an essential component of the bacterial peptidoglycan	641112.ACOK01000067_gene97	Bacteria	Firmicutes	Clostridia	Eubacteriales	Oscillospiraceae	Ruminococcus	Ruminococcus sp. CAG:353	unclassified	unclassified
member	68	-	-	-	-	-	HG4643000	-	-	-	-	-	Bacteria	Firmicutes	Clostridia	Eubacteriales	Oscillospiraceae	Ruminococcus	uncultured Ruminococcus sp.	-	-
member	68	-	-	-	-	-	HG4648073	metabolism	Nucleotide transport and metabolism	25UTY	carbamoylphosphate synthase large subunit	515620.EUBELI_20410	Bacteria	Firmicutes	Clostridia	Eubacteriales	Eubacteriaceae	Eubacterium	Eubacterium sp. AF22-9	unclassified	unclassified
member	68	-	-	-	-	-	HG4648073	-	-	-	-	-	Bacteria	Firmicutes	Clostridia	Eubacteriales	Lachnospiraceae	Lachnospira	Lachnospira eligens	-	-
member	68	-	-	-	-	-	HG4652762	metabolism	Amino acid transport and metabolism	22X6E	Carbamoyl-phosphate synthetase large chain, oligomerisation domain	435591.BDI_3425	Bacteria	Bacteroidetes	Bacteroidia	Bacteroidales	Bacteroidaceae	Bacteroides	Bacteroides sp. 2_1_33B	unclassified	unclassified
member	68	-	-	-	-	-	HG4652762	metabolism	Nucleotide transport and metabolism	22X6E	Carbamoyl-phosphate synthetase large chain, oligomerisation domain	435591.BDI_3425	Bacteria	Bacteroidetes	Bacteroidia	Bacteroidales	Bacteroidaceae	Bacteroides	Bacteroides sp. 3_1_19	-	-
member	68	-	-	-	-	-	HG4652762	-	-	-	-	-	Bacteria	Bacteroidetes	Bacteroidia	Bacteroidales	Porphyromonadaceae	Porphyromonas	Porphyromonas sp. 31_2	-	-
member	68	-	-	-	-	-	HG4652762	-	-	-	-	-	Bacteria	Bacteroidetes	Bacteroidia	Bacteroidales	Tannerellaceae	Parabacteroides	Parabacteroides distasonis	-	-
member	68	-	-	-	-	-	HG4652762	-	-	-	-	-	Bacteria	Bacteroidetes	Bacteroidia	Bacteroidales	Tannerellaceae	Parabacteroides	Parabacteroides sp. 20_3	-	-
member	68	-	-	-	-	-	HG4652762	-	-	-	-	-	Bacteria	Bacteroidetes	Bacteroidia	Bacteroidales	Tannerellaceae	Parabacteroides	Parabacteroides sp. AF39-10AC	-	-
member	68	-	-	-	-	-	HG4652762	-	-	-	-	-	Bacteria	Bacteroidetes	Bacteroidia	Bacteroidales	Tannerellaceae	Parabacteroides	Parabacteroides sp. AM27-42	-	-
member	68	-	-	-	-	-	HG4652762	-	-	-	-	-	Bacteria	Bacteroidetes	Bacteroidia	Bacteroidales	Tannerellaceae	Parabacteroides	Parabacteroides sp. CAG:2	-	-
member	68	-	-	-	-	-	HG4652762	-	-	-	-	-	Bacteria	Bacteroidetes	Bacteroidia	Bacteroidales	Tannerellaceae	Parabacteroides	Parabacteroides sp. D13	-	-
member	68	-	-	-	-	-	HG4652762	-	-	-	-	-	Bacteria	Bacteroidetes	Bacteroidia	Bacteroidales	Tannerellaceae	Parabacteroides	unclassified	-	-
member	68	-	-	-	-	-	HG4652762	-	-	-	-	-	Bacteria	Bacteroidetes	Bacteroidia	Bacteroidales	unclassified	unclassified	Bacteroidales bacterium 43_36	-	-
member	68	-	-	-	-	-	HG4653976	metabolism	Nucleotide transport and metabolism	2498I	Carbamoyl-phosphate synthetase ammonia chain	1282887.AUJG01000010_gene1311	Bacteria	Bacteroidetes	Bacteroidia	Bacteroidales	Bacteroidaceae	Bacteroides	Bacteroides galacturonicus	unclassified	unclassified
member	68	-	-	-	-	-	HG4653976	-	-	-	-	-	Bacteria	Firmicutes	Bacilli	Lactobacillales	Lactobacillaceae	Lactobacillus	Lactobacillus rogosae	-	-
member	68	-	-	-	-	-	HG4653976	-	-	-	-	-	Bacteria	Firmicutes	Clostridia	Eubacteriales	Eubacteriaceae	Eubacterium	Eubacterium sp. CAG76_36_125	-	-
member	68	-	-	-	-	-	HG4653976	-	-	-	-	-	Bacteria	Firmicutes	Clostridia	Eubacteriales	Eubacteriaceae	Eubacterium	Eubacterium sp. CAG:76	-	-
member	68	-	-	-	-	-	HG4653976	-	-	-	-	-	Bacteria	Firmicutes	Clostridia	Eubacteriales	Lachnospiraceae	Lachnospira	Lachnospira pectinoschiza	-	-
member	68	-	-	-	-	-	HG4656874	metabolism	Amino acid transport and metabolism	22U9I	Belongs to the CarB family	880526.KE386488_gene1395	Bacteria	Bacteroidetes	Bacteroidia	Bacteroidales	Rikenellaceae	Rikenella	Rikenella microfusus	unclassified	unclassified
member	68	-	-	-	-	-	HG4656874	metabolism	Nucleotide transport and metabolism	22U9I	Belongs to the CarB family	880526.KE386488_gene1395	-	-	-	-	-	-	-	-	-
member	68	-	-	-	-	-	HG4660223	metabolism	Nucleotide transport and metabolism	4AK6X	COG0458 Carbamoylphosphate synthase large subunit (split gene in MJ)	411901.BACCAC_03396	Bacteria	Bacteroidetes	Bacteroidia	Bacteroidales	Bacteroidaceae	Bacteroides	Bacteroides thetaiotaomicron	unclassified	unclassified
member	68	-	-	-	-	-	HG4660834	metabolism	Amino acid transport and metabolism	22W4Y	Carbamoyl-phosphate synthase (glutamine-hydrolyzing)	1235803.C825_04021	Bacteria	Bacteroidetes	Bacteroidia	Bacteroidales	unclassified	unclassified	Bacteroidales bacterium	unclassified	unclassified
member	68	-	-	-	-	-	HG4660834	metabolism	Nucleotide transport and metabolism	22W4Y	Carbamoyl-phosphate synthase (glutamine-hydrolyzing)	1235803.C825_04021	-	-	-	-	-	-	-	-	-
member	68	-	-	-	-	-	HG4664973	metabolism	Amino acid transport and metabolism	2FMKD	Carbamoyl-phosphate synthase (glutamine-hydrolyzing)	908937.Prede_2329	Bacteria	Bacteroidetes	Bacteroidia	Bacteroidales	Prevotellaceae	Prevotella	Prevotella sp. CAG:924	unclassified	unclassified
member	68	-	-	-	-	-	HG4664973	metabolism	Nucleotide transport and metabolism	2FMKD	Carbamoyl-phosphate synthase (glutamine-hydrolyzing)	908937.Prede_2329	-	-	-	-	-	-	-	-	-
member	68	-	-	-	-	-	HG4666324	metabolism	Nucleotide transport and metabolism	4AK6X	COG0458 Carbamoylphosphate synthase large subunit (split gene in MJ)	657309.BXY_47490	Bacteria	Bacteroidetes	Bacteroidia	Bacteroidales	Bacteroidaceae	Bacteroides	Bacteroides sp. CBA7301	unclassified	unclassified
member	68	-	-	-	-	-	HG4668521	metabolism	Nucleotide transport and metabolism	3XYH9	Psort location Cytoplasmic, score 8.87	1121115.AXVN01000063_gene705	Bacteria	Firmicutes	Clostridia	Eubacteriales	Lachnospiraceae	Blautia	Blautia obeum	unclassified	unclassified
member	68	-	-	-	-	-	HG4668521	-	-	-	-	-	Bacteria	Firmicutes	Clostridia	Eubacteriales	Lachnospiraceae	Blautia	Blautia sp. Marseille-P2398	-	-
member	68	-	-	-	-	-	HG4668521	-	-	-	-	-	Bacteria	Firmicutes	Clostridia	Eubacteriales	Lachnospiraceae	Blautia	Blautia wexlerae	-	-
member	68	-	-	-	-	-	HG4668521	-	-	-	-	-	Bacteria	Firmicutes	Clostridia	Eubacteriales	Lachnospiraceae	Blautia	unclassified	-	-
member	68	-	-	-	-	-	HG4668521	-	-	-	-	-	Bacteria	Firmicutes	Clostridia	Eubacteriales	Oscillospiraceae	Ruminococcus	Ruminococcus sp. AF13-28	-	-
member	68	-	-	-	-	-	HG4668521	-	-	-	-	-	Bacteria	Firmicutes	Clostridia	Eubacteriales	Oscillospiraceae	Ruminococcus	Ruminococcus sp. AF13-37	-	-
member	68	-	-	-	-	-	HG4668521	-	-	-	-	-	Bacteria	Firmicutes	Clostridia	Eubacteriales	Oscillospiraceae	Ruminococcus	Ruminococcus sp. AF14-5	-	-
member	68	-	-	-	-	-	HG4668521	-	-	-	-	-	Bacteria	Firmicutes	Clostridia	Eubacteriales	Oscillospiraceae	Ruminococcus	Ruminococcus sp. AF21-3	-	-
member	68	-	-	-	-	-	HG4668521	-	-	-	-	-	Bacteria	Firmicutes	Clostridia	Eubacteriales	Oscillospiraceae	Ruminococcus	Ruminococcus sp. AF25-23LB	-	-
member	68	-	-	-	-	-	HG4668521	-	-	-	-	-	Bacteria	Firmicutes	Clostridia	Eubacteriales	Oscillospiraceae	Ruminococcus	Ruminococcus sp. AF37-6AT	-	-
member	68	-	-	-	-	-	HG4668521	-	-	-	-	-	Bacteria	Firmicutes	Clostridia	Eubacteriales	Oscillospiraceae	Ruminococcus	Ruminococcus sp. AF42-9BH	-	-
member	68	-	-	-	-	-	HG4668521	-	-	-	-	-	Bacteria	Firmicutes	Clostridia	Eubacteriales	Oscillospiraceae	Ruminococcus	Ruminococcus sp. AM07-21	-	-
member	68	-	-	-	-	-	HG4668521	-	-	-	-	-	Bacteria	Firmicutes	Clostridia	Eubacteriales	Oscillospiraceae	Ruminococcus	Ruminococcus sp. AM12-48	-	-
member	68	-	-	-	-	-	HG4668521	-	-	-	-	-	Bacteria	Firmicutes	Clostridia	Eubacteriales	Oscillospiraceae	Ruminococcus	Ruminococcus sp. AM22-13	-	-
member	68	-	-	-	-	-	HG4668521	-	-	-	-	-	Bacteria	Firmicutes	Clostridia	Eubacteriales	Oscillospiraceae	Ruminococcus	Ruminococcus sp. AM28-41	-	-
member	68	-	-	-	-	-	HG4668521	-	-	-	-	-	Bacteria	Firmicutes	Clostridia	Eubacteriales	Oscillospiraceae	Ruminococcus	Ruminococcus sp. AM29-26	-	-
member	68	-	-	-	-	-	HG4668521	-	-	-	-	-	Bacteria	Firmicutes	Clostridia	Eubacteriales	Oscillospiraceae	Ruminococcus	Ruminococcus sp. AM30-15AC	-	-
member	68	-	-	-	-	-	HG4668521	-	-	-	-	-	Bacteria	Firmicutes	Clostridia	Eubacteriales	Oscillospiraceae	Ruminococcus	Ruminococcus sp. AM32-17LB	-	-
member	68	-	-	-	-	-	HG4668521	-	-	-	-	-	Bacteria	Firmicutes	Clostridia	Eubacteriales	Oscillospiraceae	Ruminococcus	Ruminococcus sp. AM40-10AC	-	-
member	68	-	-	-	-	-	HG4668521	-	-	-	-	-	Bacteria	Firmicutes	Clostridia	Eubacteriales	Oscillospiraceae	Ruminococcus	Ruminococcus sp. AM44-9AT	-	-
member	68	-	-	-	-	-	HG4668521	-	-	-	-	-	Bacteria	Firmicutes	Clostridia	Eubacteriales	Oscillospiraceae	Ruminococcus	Ruminococcus sp. AM45-2	-	-
member	68	-	-	-	-	-	HG4668521	-	-	-	-	-	Bacteria	Firmicutes	Clostridia	Eubacteriales	Oscillospiraceae	Ruminococcus	Ruminococcus sp. AM45-9BH	-	-
member	68	-	-	-	-	-	HG4668521	-	-	-	-	-	Bacteria	Firmicutes	Clostridia	Eubacteriales	Oscillospiraceae	Ruminococcus	Ruminococcus sp. AM46-18	-	-
member	68	-	-	-	-	-	HG4668521	-	-	-	-	-	Bacteria	Firmicutes	Clostridia	Eubacteriales	Oscillospiraceae	Ruminococcus	Ruminococcus sp. AM50-15BH	-	-
member	68	-	-	-	-	-	HG4668521	-	-	-	-	-	Bacteria	Firmicutes	Clostridia	Eubacteriales	Oscillospiraceae	Ruminococcus	Ruminococcus sp. AM58-7XD	-	-
member	68	-	-	-	-	-	HG4668521	-	-	-	-	-	Bacteria	Firmicutes	Clostridia	Eubacteriales	Oscillospiraceae	Ruminococcus	Ruminococcus sp. CAG:9	-	-
member	68	-	-	-	-	-	HG4668521	-	-	-	-	-	Bacteria	Firmicutes	Clostridia	Eubacteriales	Oscillospiraceae	Ruminococcus	Ruminococcus sp. OM05-7	-	-
member	68	-	-	-	-	-	HG4668521	-	-	-	-	-	Bacteria	Firmicutes	Clostridia	Eubacteriales	Oscillospiraceae	Ruminococcus	Ruminococcus sp. OM08-7	-	-
member	68	-	-	-	-	-	HG4668521	-	-	-	-	-	Bacteria	Firmicutes	Clostridia	Eubacteriales	Oscillospiraceae	Ruminococcus	Ruminococcus sp. TF06-23	-	-
member	68	-	-	-	-	-	HG4668521	-	-	-	-	-	Bacteria	Firmicutes	Clostridia	Eubacteriales	Oscillospiraceae	Ruminococcus	Ruminococcus sp. TM10-9AT	-	-
member	68	-	-	-	-	-	HG4668521	-	-	-	-	-	Bacteria	Firmicutes	Clostridia	Eubacteriales	Oscillospiraceae	Ruminococcus	unclassified	-	-
member	68	-	-	-	-	-	HG4668521	-	-	-	-	-	Bacteria	Firmicutes	Clostridia	Eubacteriales	unclassified	unclassified	unclassified	-	-
member	68	-	-	-	-	-	HG4672064	metabolism	Nucleotide transport and metabolism	4AK6X	COG0458 Carbamoylphosphate synthase large subunit (split gene in MJ)	411479.BACUNI_03031	Bacteria	Bacteroidetes	Bacteroidia	Bacteroidales	Bacteroidaceae	Bacteroides	Bacteroides sp. 4_1_36	unclassified	unclassified
member	68	-	-	-	-	-	HG4672064	-	-	-	-	-	Bacteria	Bacteroidetes	Bacteroidia	Bacteroidales	Bacteroidaceae	Bacteroides	Bacteroides sp. AM51-7	-	-
member	68	-	-	-	-	-	HG4672064	-	-	-	-	-	Bacteria	Bacteroidetes	Bacteroidia	Bacteroidales	Bacteroidaceae	Bacteroides	Bacteroides sp. D20	-	-
member	68	-	-	-	-	-	HG4672064	-	-	-	-	-	Bacteria	Bacteroidetes	Bacteroidia	Bacteroidales	Bacteroidaceae	Bacteroides	Bacteroides uniformis	-	-
member	68	-	-	-	-	-	HG4672064	-	-	-	-	-	Bacteria	Bacteroidetes	Bacteroidia	Bacteroidales	Bacteroidaceae	Bacteroides	Bacteroides uniformis CAG:3	-	-
member	68	-	-	-	-	-	HG4672064	-	-	-	-	-	Bacteria	Bacteroidetes	Bacteroidia	Bacteroidales	Bacteroidaceae	Bacteroides	unclassified	-	-
member	68	-	-	-	-	-	HG4672064	-	-	-	-	-	Bacteria	Firmicutes	Erysipelotrichia	Erysipelotrichales	Coprobacillaceae	Catenibacterium	Catenibacterium mitsuokai	-	-
member	68	-	-	-	-	-	HG4672555	metabolism	Nucleotide transport and metabolism	3WG9X	Catalyzes the stereoinversion of LL-2,6- diaminoheptanedioate (L,L-DAP) to meso-diaminoheptanedioate (meso- DAP), a precursor of L-lysine and an essential component of the bacterial peptidoglycan	877411.JMMA01000002_gene1430	Bacteria	Firmicutes	Clostridia	Eubacteriales	Oscillospiraceae	Ruminococcus	Ruminococcus sp. 210702-SL.1.03	unclassified	unclassified
member	68	-	-	-	-	-	HG4672555	-	-	-	-	-	Bacteria	Firmicutes	Clostridia	Eubacteriales	Oscillospiraceae	Ruminococcus	Ruminococcus sp. CAG:579	-	-
member	68	-	-	-	-	-	HG4674600	metabolism	Nucleotide transport and metabolism	4AK6X	COG0458 Carbamoylphosphate synthase large subunit (split gene in MJ)	457424.BFAG_02198	Bacteria	Bacteroidetes	Bacteroidia	Bacteroidales	Bacteroidaceae	Bacteroides	Bacteroides fragilis	unclassified	unclassified
member	68	-	-	-	-	-	HG4677117	metabolism	Nucleotide transport and metabolism	4AK6X	COG0458 Carbamoylphosphate synthase large subunit (split gene in MJ)	457424.BFAG_02198	Bacteria	Bacteroidetes	Bacteroidia	Bacteroidales	Bacteroidaceae	Bacteroides	Bacteroides fragilis	unclassified	unclassified
member	68	-	-	-	-	-	HG4677117	-	-	-	-	-	Bacteria	Bacteroidetes	Bacteroidia	Bacteroidales	Bacteroidaceae	Bacteroides	unclassified	-	-
member	68	-	-	-	-	-	HG4680630	metabolism	Nucleotide transport and metabolism	4AK6X	COG0458 Carbamoylphosphate synthase large subunit (split gene in MJ)	272559.BF9343_3706	Bacteria	Bacteroidetes	Bacteroidia	Bacteroidales	Bacteroidaceae	Bacteroides	Bacteroides fragilis	unclassified	unclassified
member	68	-	-	-	-	-	HG4684483	metabolism	Nucleotide transport and metabolism	4AK6X	COG0458 Carbamoylphosphate synthase large subunit (split gene in MJ)	411479.BACUNI_01923	Bacteria	Bacteroidetes	Bacteroidia	Bacteroidales	Bacteroidaceae	Bacteroides	Bacteroides sp. AM07-18	unclassified	unclassified
member	68	-	-	-	-	-	HG4684483	-	-	-	-	-	Bacteria	Bacteroidetes	Bacteroidia	Bacteroidales	Bacteroidaceae	Bacteroides	Bacteroides sp. AM51-7	-	-
member	68	-	-	-	-	-	HG4684483	-	-	-	-	-	Bacteria	Bacteroidetes	Bacteroidia	Bacteroidales	Bacteroidaceae	Bacteroides	Bacteroides uniformis	-	-
member	68	-	-	-	-	-	HG4684483	-	-	-	-	-	Bacteria	Bacteroidetes	Bacteroidia	Bacteroidales	Bacteroidaceae	Bacteroides	unclassified	-	-
member	68	-	-	-	-	-	HG4684483	-	-	-	-	-	Bacteria	Firmicutes	Erysipelotrichia	Erysipelotrichales	Coprobacillaceae	Catenibacterium	Catenibacterium mitsuokai	-	-
member	68	-	-	-	-	-	HG4686019	metabolism	Amino acid transport and metabolism	2FMKD	Carbamoyl-phosphate synthase (glutamine-hydrolyzing)	1280674.AUJK01000002_gene1309	unclassified	unclassified	unclassified	unclassified	unclassified	unclassified	unclassified	unclassified	unclassified
member	68	-	-	-	-	-	HG4686019	metabolism	Nucleotide transport and metabolism	2FMKD	Carbamoyl-phosphate synthase (glutamine-hydrolyzing)	1280674.AUJK01000002_gene1309	-	-	-	-	-	-	-	-	-
member	68	-	-	-	-	-	HG4689324	metabolism	Nucleotide transport and metabolism	26J63	Carbamoyl-phosphate synthetase ammonia chain	1027396.LMOSA_27580	Bacteria	Firmicutes	Bacilli	Bacillales	Listeriaceae	Listeria	Listeria monocytogenes	unclassified	unclassified
member	68	-	-	-	-	-	HG4705852	metabolism	Amino acid transport and metabolism	2681X	Carbamoyl-phosphate synthetase large chain, oligomerisation domain	1232447.BAHW02000009_gene407	unclassified	unclassified	unclassified	unclassified	unclassified	unclassified	unclassified	unclassified	unclassified
member	68	-	-	-	-	-	HG4705852	metabolism	Nucleotide transport and metabolism	2681X	Carbamoyl-phosphate synthetase large chain, oligomerisation domain	1232447.BAHW02000009_gene407	-	-	-	-	-	-	-	-	-
member	68	-	-	-	-	-	HG4707206	metabolism	Nucleotide transport and metabolism	4AK6X	COG0458 Carbamoylphosphate synthase large subunit (split gene in MJ)	411479.BACUNI_01923	Bacteria	Bacteroidetes	Bacteroidia	Bacteroidales	Bacteroidaceae	Bacteroides	Bacteroides sp. A1C1	unclassified	unclassified
member	68	-	-	-	-	-	HG4707206	-	-	-	-	-	Bacteria	Bacteroidetes	Bacteroidia	Bacteroidales	Bacteroidaceae	Bacteroides	Bacteroides sp. AF25-17LB	-	-
member	68	-	-	-	-	-	HG4707206	-	-	-	-	-	Bacteria	Bacteroidetes	Bacteroidia	Bacteroidales	Bacteroidaceae	Bacteroides	Bacteroides sp. CACC 737	-	-
member	68	-	-	-	-	-	HG4707206	-	-	-	-	-	Bacteria	Bacteroidetes	Bacteroidia	Bacteroidales	Bacteroidaceae	Bacteroides	Bacteroides uniformis	-	-
member	68	-	-	-	-	-	HG4707206	-	-	-	-	-	Bacteria	Bacteroidetes	Bacteroidia	Bacteroidales	Bacteroidaceae	Bacteroides	unclassified	-	-
member	68	-	-	-	-	-	HG4711492	metabolism	Nucleotide transport and metabolism	2498I	Carbamoyl-phosphate synthetase ammonia chain	585394.RHOM_02740	unclassified	unclassified	unclassified	unclassified	unclassified	unclassified	unclassified	unclassified	unclassified
member	68	-	-	-	-	-	HG4712614	metabolism	Amino acid transport and metabolism	2681X	Carbamoyl-phosphate synthetase large chain, oligomerisation domain	457421.CBFG_01355	unclassified	unclassified	unclassified	unclassified	unclassified	unclassified	unclassified	unclassified	unclassified
member	68	-	-	-	-	-	HG4712614	metabolism	Nucleotide transport and metabolism	2681X	Carbamoyl-phosphate synthetase large chain, oligomerisation domain	457421.CBFG_01355	-	-	-	-	-	-	-	-	-
member	68	-	-	-	-	-	HG4716864	metabolism	Amino acid transport and metabolism	22W4Y	Carbamoyl-phosphate synthase (glutamine-hydrolyzing)	411477.PARMER_02133	Bacteria	Bacteroidetes	Bacteroidia	Bacteroidales	Tannerellaceae	Parabacteroides	Parabacteroides merdae	unclassified	unclassified
member	68	-	-	-	-	-	HG4716864	metabolism	Nucleotide transport and metabolism	22W4Y	Carbamoyl-phosphate synthase (glutamine-hydrolyzing)	411477.PARMER_02133	-	-	-	-	-	-	-	-	-
member	68	-	-	-	-	-	HG4716877	metabolism	Amino acid transport and metabolism	27IXJ	Carbamoyl-phosphate synthetase large chain, oligomerisation domain	397291.C804_00892	Bacteria	Firmicutes	Clostridia	Eubacteriales	Lachnospiraceae	Roseburia	Roseburia sp. CAG:100	unclassified	unclassified
member	68	-	-	-	-	-	HG4716877	metabolism	Nucleotide transport and metabolism	27IXJ	Carbamoyl-phosphate synthetase large chain, oligomerisation domain	397291.C804_00892	-	-	-	-	-	-	-	-	-
member	68	-	-	-	-	-	HG4717787	metabolism	Amino acid transport and metabolism	4AZM7	carbamoyl-phosphate synthetase ammonia chain	1201292.DR75_715	Bacteria	Firmicutes	Bacilli	Lactobacillales	Enterococcaceae	Enterococcus	Enterococcus faecalis	unclassified	unclassified
member	68	-	-	-	-	-	HG4717787	metabolism	Nucleotide transport and metabolism	4AZM7	carbamoyl-phosphate synthetase ammonia chain	1201292.DR75_715	-	-	-	-	-	-	-	-	-
member	68	-	-	-	-	-	HG4717798	metabolism	Nucleotide transport and metabolism	4AK6X	COG0458 Carbamoylphosphate synthase large subunit (split gene in MJ)	484018.BACPLE_03424	Bacteria	Bacteroidetes	Bacteroidia	Bacteroidales	Bacteroidaceae	Bacteroides	Bacteroides caecigallinarum	unclassified	unclassified
member	68	-	-	-	-	-	HG4719143	metabolism	Nucleotide transport and metabolism	4AK6X	COG0458 Carbamoylphosphate synthase large subunit (split gene in MJ)	411479.BACUNI_03031	Bacteria	Bacteroidetes	Bacteroidia	Bacteroidales	Bacteroidaceae	Bacteroides	Bacteroides sp. 4_1_36	unclassified	unclassified
member	68	-	-	-	-	-	HG4719143	-	-	-	-	-	Bacteria	Bacteroidetes	Bacteroidia	Bacteroidales	Bacteroidaceae	Bacteroides	Bacteroides sp. AM51-7	-	-
member	68	-	-	-	-	-	HG4719143	-	-	-	-	-	Bacteria	Bacteroidetes	Bacteroidia	Bacteroidales	Bacteroidaceae	Bacteroides	Bacteroides sp. D20	-	-
member	68	-	-	-	-	-	HG4719143	-	-	-	-	-	Bacteria	Bacteroidetes	Bacteroidia	Bacteroidales	Bacteroidaceae	Bacteroides	Bacteroides uniformis	-	-
member	68	-	-	-	-	-	HG4719143	-	-	-	-	-	Bacteria	Bacteroidetes	Bacteroidia	Bacteroidales	Bacteroidaceae	Bacteroides	Bacteroides uniformis CAG:3	-	-
member	68	-	-	-	-	-	HG4719143	-	-	-	-	-	Bacteria	Bacteroidetes	Bacteroidia	Bacteroidales	Bacteroidaceae	Bacteroides	unclassified	-	-
member	68	-	-	-	-	-	HG4719143	-	-	-	-	-	Bacteria	Firmicutes	Erysipelotrichia	Erysipelotrichales	Coprobacillaceae	Catenibacterium	Catenibacterium mitsuokai	-	-
member	68	-	-	-	-	-	HG4724478	metabolism	Nucleotide transport and metabolism	3WG9X	Catalyzes the stereoinversion of LL-2,6- diaminoheptanedioate (L,L-DAP) to meso-diaminoheptanedioate (meso- DAP), a precursor of L-lysine and an essential component of the bacterial peptidoglycan	1410670.JHXF01000008_gene858	Bacteria	Firmicutes	Clostridia	Eubacteriales	Oscillospiraceae	Ruminococcus	Ruminococcus sp. CAG:353	unclassified	unclassified
member	68	-	-	-	-	-	HG4724478	-	-	-	-	-	Bacteria	Firmicutes	Clostridia	Eubacteriales	Oscillospiraceae	Ruminococcus	uncultured Ruminococcus sp.	-	-
member	68	-	-	-	-	-	HG4731519	metabolism	Nucleotide transport and metabolism	4AK6X	COG0458 Carbamoylphosphate synthase large subunit (split gene in MJ)	547042.BACCOPRO_03112	unclassified	unclassified	unclassified	unclassified	unclassified	unclassified	unclassified	unclassified	unclassified
member	68	-	-	-	-	-	HG4738238	metabolism	Nucleotide transport and metabolism	4AK6X	COG0458 Carbamoylphosphate synthase large subunit (split gene in MJ)	471870.BACINT_01922	Bacteria	Bacteroidetes	Bacteroidia	Bacteroidales	Bacteroidaceae	Bacteroides	Bacteroides intestinalis	unclassified	unclassified
member	68	-	-	-	-	-	HG4738238	-	-	-	-	-	Bacteria	Bacteroidetes	Bacteroidia	Bacteroidales	Bacteroidaceae	Bacteroides	Bacteroides intestinalis CAG:564	-	-
member	68	-	-	-	-	-	HG4738238	-	-	-	-	-	Bacteria	Bacteroidetes	Bacteroidia	Bacteroidales	Bacteroidaceae	Bacteroides	unclassified	-	-
member	68	-	-	-	-	-	HG4738542	metabolism	Amino acid transport and metabolism	2FMKD	Carbamoyl-phosphate synthase (glutamine-hydrolyzing)	537011.PREVCOP_05066	Bacteria	Bacteroidetes	Bacteroidia	Bacteroidales	Prevotellaceae	Prevotella	Prevotella copri	unclassified	unclassified
member	68	-	-	-	-	-	HG4738542	metabolism	Nucleotide transport and metabolism	2FMKD	Carbamoyl-phosphate synthase (glutamine-hydrolyzing)	537011.PREVCOP_05066	-	-	-	-	-	-	-	-	-
member	68	-	-	-	-	-	HG4746771	metabolism	Amino acid transport and metabolism	2681X	Carbamoyl-phosphate synthetase large chain, oligomerisation domain	457421.CBFG_01355	unclassified	unclassified	unclassified	unclassified	unclassified	unclassified	unclassified	unclassified	unclassified
member	68	-	-	-	-	-	HG4746771	metabolism	Nucleotide transport and metabolism	2681X	Carbamoyl-phosphate synthetase large chain, oligomerisation domain	457421.CBFG_01355	-	-	-	-	-	-	-	-	-
member	68	-	-	-	-	-	HG4748525	metabolism	Nucleotide transport and metabolism	3WG9X	Catalyzes the stereoinversion of LL-2,6- diaminoheptanedioate (L,L-DAP) to meso-diaminoheptanedioate (meso- DAP), a precursor of L-lysine and an essential component of the bacterial peptidoglycan	411483.FAEPRAA2165_00327	Bacteria	Firmicutes	Clostridia	Eubacteriales	Oscillospiraceae	Faecalibacterium	Faecalibacterium prausnitzii	unclassified	unclassified
member	68	-	-	-	-	-	HG4748525	-	-	-	-	-	Bacteria	Firmicutes	Clostridia	Eubacteriales	Oscillospiraceae	Faecalibacterium	Faecalibacterium sp. CLA-AA-H254	-	-
member	68	-	-	-	-	-	HG4748525	-	-	-	-	-	Bacteria	Firmicutes	Clostridia	Eubacteriales	Oscillospiraceae	Faecalibacterium	unclassified	-	-
member	68	-	-	-	-	-	HG4751969	metabolism	Nucleotide transport and metabolism	3WG9X	Catalyzes the stereoinversion of LL-2,6- diaminoheptanedioate (L,L-DAP) to meso-diaminoheptanedioate (meso- DAP), a precursor of L-lysine and an essential component of the bacterial peptidoglycan	1235835.C814_00941	unclassified	unclassified	unclassified	unclassified	unclassified	unclassified	unclassified	unclassified	unclassified
member	68	-	-	-	-	-	HG4761002	metabolism	Nucleotide transport and metabolism	3XYH9	Psort location Cytoplasmic, score 8.87	411459.RUMOBE_03353	Bacteria	Firmicutes	Clostridia	Eubacteriales	Lachnospiraceae	Blautia	Blautia obeum	unclassified	unclassified
member	68	-	-	-	-	-	HG4761002	-	-	-	-	-	Bacteria	Firmicutes	Clostridia	Eubacteriales	Lachnospiraceae	Blautia	unclassified	-	-
member	68	-	-	-	-	-	HG4761018	metabolism	Nucleotide transport and metabolism	4AK6X	COG0458 Carbamoylphosphate synthase large subunit (split gene in MJ)	435590.BVU_0410	Bacteria	Bacteroidetes	Bacteroidia	Bacteroidales	Bacteroidaceae	Bacteroides	Bacteroides sp. 3_1_33FAA	unclassified	unclassified
member	68	-	-	-	-	-	HG4761018	-	-	-	-	-	Bacteria	Bacteroidetes	Bacteroidia	Bacteroidales	Bacteroidaceae	Bacteroides	Bacteroides sp. 9_1_42FAA	-	-
member	68	-	-	-	-	-	HG4761018	-	-	-	-	-	Bacteria	Bacteroidetes	Bacteroidia	Bacteroidales	Bacteroidaceae	Bacteroides	Bacteroides sp. AF15-23LB	-	-
member	68	-	-	-	-	-	HG4761018	-	-	-	-	-	Bacteria	Bacteroidetes	Bacteroidia	Bacteroidales	Bacteroidaceae	Bacteroides	Bacteroides sp. AF16-29	-	-
member	68	-	-	-	-	-	HG4761018	-	-	-	-	-	Bacteria	Bacteroidetes	Bacteroidia	Bacteroidales	Bacteroidaceae	Bacteroides	Bacteroides sp. AF25-18	-	-
member	68	-	-	-	-	-	HG4761018	-	-	-	-	-	Bacteria	Bacteroidetes	Bacteroidia	Bacteroidales	Bacteroidaceae	Bacteroides	Bacteroides sp. AF39-10AT	-	-
member	68	-	-	-	-	-	HG4761018	-	-	-	-	-	Bacteria	Bacteroidetes	Bacteroidia	Bacteroidales	Bacteroidaceae	Bacteroides	Bacteroides sp. AM18-9	-	-
member	68	-	-	-	-	-	HG4761018	-	-	-	-	-	Bacteria	Bacteroidetes	Bacteroidia	Bacteroidales	Bacteroidaceae	Bacteroides	Bacteroides sp. AM23-18	-	-
member	68	-	-	-	-	-	HG4761018	-	-	-	-	-	Bacteria	Bacteroidetes	Bacteroidia	Bacteroidales	Bacteroidaceae	Bacteroides	Bacteroides sp. AM28-6	-	-
member	68	-	-	-	-	-	HG4761018	-	-	-	-	-	Bacteria	Bacteroidetes	Bacteroidia	Bacteroidales	Bacteroidaceae	Bacteroides	Bacteroides vulgatus CAG:6	-	-
member	68	-	-	-	-	-	HG4761018	-	-	-	-	-	Bacteria	Bacteroidetes	Bacteroidia	Bacteroidales	Bacteroidaceae	Phocaeicola	Phocaeicola dorei	-	-
member	68	-	-	-	-	-	HG4761018	-	-	-	-	-	Bacteria	Bacteroidetes	Bacteroidia	Bacteroidales	Bacteroidaceae	Phocaeicola	Phocaeicola vulgatus	-	-
member	68	-	-	-	-	-	HG4761018	-	-	-	-	-	Bacteria	Bacteroidetes	Bacteroidia	Bacteroidales	Bacteroidaceae	Phocaeicola	unclassified	-	-
member	68	-	-	-	-	-	HG4761018	-	-	-	-	-	Bacteria	Bacteroidetes	Bacteroidia	Bacteroidales	Bacteroidaceae	unclassified	unclassified	-	-
member	68	-	-	-	-	-	HG4764347	metabolism	Amino acid transport and metabolism	2FMKD	Carbamoyl-phosphate synthase (glutamine-hydrolyzing)	537011.PREVCOP_05066	Bacteria	Bacteroidetes	Bacteroidia	Bacteroidales	Prevotellaceae	Prevotella	Prevotella copri	unclassified	unclassified
member	68	-	-	-	-	-	HG4764347	metabolism	Nucleotide transport and metabolism	2FMKD	Carbamoyl-phosphate synthase (glutamine-hydrolyzing)	537011.PREVCOP_05066	Bacteria	Bacteroidetes	Bacteroidia	Bacteroidales	Prevotellaceae	Prevotella	Prevotella sp. CAG:386	-	-
member	68	-	-	-	-	-	HG4773806	metabolism	Nucleotide transport and metabolism	4AK6X	COG0458 Carbamoylphosphate synthase large subunit (split gene in MJ)	484018.BACPLE_00341	Bacteria	Bacteroidetes	Bacteroidia	Bacteroidales	Bacteroidaceae	Bacteroides	Bacteroides mediterraneensis	unclassified	unclassified
member	68	-	-	-	-	-	HG4775338	metabolism	Amino acid transport and metabolism	22W4Y	Carbamoyl-phosphate synthase (glutamine-hydrolyzing)	1122971.BAME01000048_gene4045	Bacteria	Bacteroidetes	Bacteroidia	Bacteroidales	Bacteroidaceae	Bacteroides	Bacteroides sp. 9_1_42FAA	unclassified	unclassified
member	68	-	-	-	-	-	HG4775338	metabolism	Nucleotide transport and metabolism	22W4Y	Carbamoyl-phosphate synthase (glutamine-hydrolyzing)	1122971.BAME01000048_gene4045	Bacteria	Bacteroidetes	Bacteroidia	Bacteroidales	Bacteroidaceae	Bacteroides	Bacteroides sp. AF17-1	-	-
member	68	-	-	-	-	-	HG4775338	-	-	-	-	-	Bacteria	Bacteroidetes	Bacteroidia	Bacteroidales	Bacteroidaceae	Bacteroides	Bacteroides vulgatus CAG:6	-	-
member	68	-	-	-	-	-	HG4775338	-	-	-	-	-	Bacteria	Bacteroidetes	Bacteroidia	Bacteroidales	Bacteroidaceae	Phocaeicola	Phocaeicola dorei	-	-
member	68	-	-	-	-	-	HG4775338	-	-	-	-	-	Bacteria	Bacteroidetes	Bacteroidia	Bacteroidales	Bacteroidaceae	Phocaeicola	Phocaeicola sartorii	-	-
member	68	-	-	-	-	-	HG4775338	-	-	-	-	-	Bacteria	Bacteroidetes	Bacteroidia	Bacteroidales	Bacteroidaceae	Phocaeicola	Phocaeicola vulgatus	-	-
member	68	-	-	-	-	-	HG4775338	-	-	-	-	-	Bacteria	Bacteroidetes	Bacteroidia	Bacteroidales	Bacteroidaceae	Phocaeicola	unclassified	-	-
member	68	-	-	-	-	-	HG4775667	metabolism	Amino acid transport and metabolism	22X6E	Carbamoyl-phosphate synthetase large chain, oligomerisation domain	1349822.NSB1T_09465	Bacteria	Bacteroidetes	Bacteroidia	Bacteroidales	Barnesiellaceae	Coprobacter	Coprobacter secundus	unclassified	unclassified
member	68	-	-	-	-	-	HG4775667	metabolism	Nucleotide transport and metabolism	22X6E	Carbamoyl-phosphate synthetase large chain, oligomerisation domain	1349822.NSB1T_09465	-	-	-	-	-	-	-	-	-
member	68	-	-	-	-	-	HG4776093	metabolism	Nucleotide transport and metabolism	4H2HF	Belongs to the CarB family	592028.GCWU000321_00020	Bacteria	Firmicutes	Negativicutes	Veillonellales	Veillonellaceae	Dialister	Dialister invisus CAG:218	unclassified	unclassified
member	68	-	-	-	-	-	HG4778897	metabolism	Nucleotide transport and metabolism	3WG9X	Catalyzes the stereoinversion of LL-2,6- diaminoheptanedioate (L,L-DAP) to meso-diaminoheptanedioate (meso- DAP), a precursor of L-lysine and an essential component of the bacterial peptidoglycan	1514668.JOOA01000002_gene1189	Bacteria	Firmicutes	Clostridia	Eubacteriales	Oscillospiraceae	Ruminococcus	Ruminococcus sp. CAG:353	unclassified	unclassified
member	68	-	-	-	-	-	HG4782655	metabolism	Amino acid transport and metabolism	27IXJ	Carbamoyl-phosphate synthetase large chain, oligomerisation domain	397291.C804_01929	Bacteria	Firmicutes	Clostridia	Eubacteriales	Clostridiaceae	Clostridium	Clostridium sp. AF34-10BH	unclassified	unclassified
member	68	-	-	-	-	-	HG4782655	metabolism	Nucleotide transport and metabolism	27IXJ	Carbamoyl-phosphate synthetase large chain, oligomerisation domain	397291.C804_01929	Bacteria	Firmicutes	Clostridia	Eubacteriales	Clostridiaceae	Clostridium	Clostridium sp. AF36-18BH	-	-
member	68	-	-	-	-	-	HG4782655	-	-	-	-	-	Bacteria	Firmicutes	Clostridia	Eubacteriales	Clostridiaceae	Clostridium	Clostridium sp. AM34-9AC	-	-
member	68	-	-	-	-	-	HG4782655	-	-	-	-	-	Bacteria	Firmicutes	Clostridia	Eubacteriales	Clostridiaceae	Clostridium	Clostridium sp. TF08-15	-	-
member	68	-	-	-	-	-	HG4782655	-	-	-	-	-	Bacteria	Firmicutes	Clostridia	Eubacteriales	Clostridiaceae	Clostridium	unclassified	-	-
member	68	-	-	-	-	-	HG4782655	-	-	-	-	-	Bacteria	Firmicutes	Clostridia	Eubacteriales	Clostridiaceae	Clostridium	uncultured Clostridium sp.	-	-
member	68	-	-	-	-	-	HG4782655	-	-	-	-	-	Bacteria	Firmicutes	Clostridia	Eubacteriales	Lachnospiraceae	unclassified	unclassified	-	-
member	68	-	-	-	-	-	HG4783060	metabolism	Nucleotide transport and metabolism	2N6FE	Carbamoyl-phosphate synthetase large chain, oligomerisation domain	1007096.BAGW01000015_gene1062	unclassified	unclassified	unclassified	unclassified	unclassified	unclassified	unclassified	unclassified	unclassified
member	68	-	-	-	-	-	HG4788328	metabolism	Nucleotide transport and metabolism	4AK6X	COG0458 Carbamoylphosphate synthase large subunit (split gene in MJ)	449673.BACSTE_02848	Bacteria	Bacteroidetes	Bacteroidia	Bacteroidales	Bacteroidaceae	Bacteroides	Bacteroides stercoris	unclassified	unclassified
member	68	-	-	-	-	-	HG4788328	-	-	-	-	-	Bacteria	Bacteroidetes	Bacteroidia	Bacteroidales	Bacteroidaceae	Bacteroides	unclassified	-	-
member	68	-	-	-	-	-	HG4792762	metabolism	Nucleotide transport and metabolism	36DIP	Carbamoyl-phosphate synthetase ammonia chain	1226325.HMPREF1548_01721	unclassified	unclassified	unclassified	unclassified	unclassified	unclassified	unclassified	unclassified	unclassified
member	68	-	-	-	-	-	HG4794266	metabolism	Nucleotide transport and metabolism	2YMHU	Belongs to the CarB family	1244531.CIG1485E_0330	Bacteria	Proteobacteria	Epsilonproteobacteria	Campylobacterales	Campylobacteraceae	Campylobacter	Candidatus Campylobacter infans	unclassified	unclassified
member	68	-	-	-	-	-	HG4803095	metabolism	Nucleotide transport and metabolism	3VPAY	Psort location Cytoplasmic, score 8.87	877415.JNJQ01000005_gene1318	Bacteria	Firmicutes	unclassified	unclassified	unclassified	unclassified	Firmicutes bacterium CAG:272	unclassified	unclassified
member	68	-	-	-	-	-	HG4808255	metabolism	Nucleotide transport and metabolism	36DIP	Carbamoyl-phosphate synthetase ammonia chain	411489.CLOL250_00039	Bacteria	Firmicutes	Clostridia	Eubacteriales	Clostridiaceae	Clostridium	Clostridium sp. CAG:632	unclassified	unclassified
member	68	-	-	-	-	-	HG4809253	metabolism	Nucleotide transport and metabolism	4AK6X	COG0458 Carbamoylphosphate synthase large subunit (split gene in MJ)	657309.BXY_01210	Bacteria	Bacteroidetes	Bacteroidia	Bacteroidales	Bacteroidaceae	Bacteroides	Bacteroides sp. 1_1_30	unclassified	unclassified
member	68	-	-	-	-	-	HG4809253	-	-	-	-	-	Bacteria	Bacteroidetes	Bacteroidia	Bacteroidales	Bacteroidaceae	Bacteroides	Bacteroides xylanisolvens	-	-
member	68	-	-	-	-	-	HG4809253	-	-	-	-	-	Bacteria	Bacteroidetes	Bacteroidia	Bacteroidales	Bacteroidaceae	Bacteroides	unclassified	-	-
member	68	-	-	-	-	-	HG4810116	metabolism	Nucleotide transport and metabolism	4H2HF	Belongs to the CarB family	1262915.BN574_01264	unclassified	unclassified	unclassified	unclassified	unclassified	unclassified	unclassified	unclassified	unclassified
member	68	-	-	-	-	-	HG4814468	metabolism	Nucleotide transport and metabolism	2N6FE	Carbamoyl-phosphate synthetase large chain, oligomerisation domain	1226322.HMPREF1545_04169	unclassified	unclassified	unclassified	unclassified	unclassified	unclassified	unclassified	unclassified	unclassified
member	68	-	-	-	-	-	HG4822405	metabolism	Nucleotide transport and metabolism	27UVI	Carbamoyl-phosphate synthetase large chain, oligomerisation domain	1280698.AUJS01000010_gene822	Bacteria	Firmicutes	Clostridia	Eubacteriales	Lachnospiraceae	Lachnoclostridium	Lachnoclostridium sp. 210928-DFI.6.3	unclassified	unclassified
member	68	-	-	-	-	-	HG4822405	-	-	-	-	-	Bacteria	Firmicutes	Clostridia	Eubacteriales	Lachnospiraceae	Lachnospira	uncultured Lachnospira sp.	-	-
member	68	-	-	-	-	-	HG4822405	-	-	-	-	-	Bacteria	Firmicutes	Clostridia	Eubacteriales	unclassified	unclassified	Clostridiales bacterium 41_12_two_minus	-	-
member	68	-	-	-	-	-	HG4822405	-	-	-	-	-	Bacteria	Firmicutes	unclassified	unclassified	unclassified	unclassified	Firmicutes bacterium AF25-13AC	-	-
member	68	-	-	-	-	-	HG4827793	metabolism	Amino acid transport and metabolism	22W4Y	Carbamoyl-phosphate synthase (glutamine-hydrolyzing)	742726.HMPREF9448_01611	unclassified	unclassified	unclassified	unclassified	unclassified	unclassified	unclassified	unclassified	unclassified
member	68	-	-	-	-	-	HG4827793	metabolism	Nucleotide transport and metabolism	22W4Y	Carbamoyl-phosphate synthase (glutamine-hydrolyzing)	742726.HMPREF9448_01611	-	-	-	-	-	-	-	-	-
member	68	-	-	-	-	-	HG4831594	metabolism	Nucleotide transport and metabolism	4AK6X	COG0458 Carbamoylphosphate synthase large subunit (split gene in MJ)	1121098.HMPREF1534_02377	Bacteria	Bacteroidetes	Bacteroidia	Bacteroidales	Bacteroidaceae	Bacteroides	Bacteroides sp. AM16-15	unclassified	unclassified
member	68	-	-	-	-	-	HG4831594	-	-	-	-	-	Bacteria	Bacteroidetes	Bacteroidia	Bacteroidales	Bacteroidaceae	Bacteroides	Bacteroides sp. AM22-3LB	-	-
member	68	-	-	-	-	-	HG4831594	-	-	-	-	-	Bacteria	Bacteroidetes	Bacteroidia	Bacteroidales	Bacteroidaceae	Bacteroides	Bacteroides sp. AM25-34	-	-
member	68	-	-	-	-	-	HG4831594	-	-	-	-	-	Bacteria	Bacteroidetes	Bacteroidia	Bacteroidales	Bacteroidaceae	Bacteroides	Bacteroides sp. CAG:98	-	-
member	68	-	-	-	-	-	HG4831594	-	-	-	-	-	Bacteria	Bacteroidetes	Bacteroidia	Bacteroidales	Bacteroidaceae	Phocaeicola	Phocaeicola massiliensis	-	-
member	68	-	-	-	-	-	HG4832648	metabolism	Amino acid transport and metabolism	22W4Y	Carbamoyl-phosphate synthase (glutamine-hydrolyzing)	742726.HMPREF9448_01611	unclassified	unclassified	unclassified	unclassified	unclassified	unclassified	unclassified	unclassified	unclassified
member	68	-	-	-	-	-	HG4832648	metabolism	Nucleotide transport and metabolism	22W4Y	Carbamoyl-phosphate synthase (glutamine-hydrolyzing)	742726.HMPREF9448_01611	-	-	-	-	-	-	-	-	-
member	68	-	-	-	-	-	HG4833525	metabolism	Nucleotide transport and metabolism	36DIP	Carbamoyl-phosphate synthetase ammonia chain	908340.HMPREF9406_2203	Bacteria	Firmicutes	Clostridia	Eubacteriales	Clostridiaceae	Clostridium	Clostridium sp. HGF2	unclassified	unclassified
member	68	-	-	-	-	-	HG4833525	-	-	-	-	-	Bacteria	Firmicutes	Clostridia	Eubacteriales	Peptostreptococcaceae	Clostridioides	Clostridioides difficile	-	-
member	68	-	-	-	-	-	HG4833525	-	-	-	-	-	Bacteria	Firmicutes	Erysipelotrichia	Erysipelotrichales	Erysipelotrichaceae	Erysipelatoclostridium	[Clostridium] innocuum	-	-
member	68	-	-	-	-	-	HG4833525	-	-	-	-	-	Bacteria	Firmicutes	Erysipelotrichia	Erysipelotrichales	Erysipelotrichaceae	Erysipelatoclostridium	unclassified	-	-
member	68	-	-	-	-	-	HG4833525	-	-	-	-	-	Bacteria	Firmicutes	Erysipelotrichia	Erysipelotrichales	Erysipelotrichaceae	unclassified	Erysipelotrichaceae bacterium 21_3	-	-
member	68	-	-	-	-	-	HG4833525	-	-	-	-	-	Bacteria	Firmicutes	Erysipelotrichia	Erysipelotrichales	Erysipelotrichaceae	unclassified	Erysipelotrichaceae bacterium 2_2_44A	-	-
member	68	-	-	-	-	-	HG4833525	-	-	-	-	-	Bacteria	Firmicutes	Erysipelotrichia	Erysipelotrichales	Erysipelotrichaceae	unclassified	Erysipelotrichaceae bacterium 6_1_45	-	-
member	68	-	-	-	-	-	HG4833525	-	-	-	-	-	Bacteria	Firmicutes	Erysipelotrichia	Erysipelotrichales	Erysipelotrichaceae	unclassified	Erysipelotrichaceae bacterium CAG:64	-	-
member	68	-	-	-	-	-	HG4833525	-	-	-	-	-	Bacteria	Firmicutes	Erysipelotrichia	Erysipelotrichales	Erysipelotrichaceae	unclassified	Erysipelotrichaceae bacterium I46	-	-
member	68	-	-	-	-	-	HG4834526	metabolism	Nucleotide transport and metabolism	3WG9X	Catalyzes the stereoinversion of LL-2,6- diaminoheptanedioate (L,L-DAP) to meso-diaminoheptanedioate (meso- DAP), a precursor of L-lysine and an essential component of the bacterial peptidoglycan	411483.FAEPRAA2165_00327	Bacteria	Firmicutes	Clostridia	Eubacteriales	Oscillospiraceae	Faecalibacterium	Faecalibacterium prausnitzii	unclassified	unclassified
member	68	-	-	-	-	-	HG4834526	-	-	-	-	-	Bacteria	Firmicutes	Clostridia	Eubacteriales	Oscillospiraceae	Faecalibacterium	unclassified	-	-
member	68	-	-	-	-	-	HG4835797	metabolism	Amino acid transport and metabolism	4BWA6	Carbamoyl-phosphate synthetase large chain, oligomerisation domain	1410650.JHWL01000034_gene679	Bacteria	Firmicutes	Clostridia	Eubacteriales	Clostridiaceae	Clostridium	Clostridium sp. OM05-6BH	unclassified	unclassified
member	68	-	-	-	-	-	HG4835797	metabolism	Nucleotide transport and metabolism	4BWA6	Carbamoyl-phosphate synthetase large chain, oligomerisation domain	1410650.JHWL01000034_gene679	Bacteria	Firmicutes	Clostridia	Eubacteriales	Clostridiaceae	Clostridium	Clostridium sp. OM05-9BH	-	-
member	68	-	-	-	-	-	HG4835797	-	-	-	-	-	Bacteria	Firmicutes	Clostridia	Eubacteriales	Clostridiaceae	Clostridium	unclassified	-	-
member	68	-	-	-	-	-	HG4839188	metabolism	Nucleotide transport and metabolism	4AK6X	COG0458 Carbamoylphosphate synthase large subunit (split gene in MJ)	547042.BACCOPRO_03112	Bacteria	Bacteroidetes	Bacteroidia	Bacteroidales	Bacteroidaceae	Bacteroides	Bacteroides sp. CAG:530	unclassified	unclassified
member	68	-	-	-	-	-	HG4842862	metabolism	Nucleotide transport and metabolism	4AK6X	COG0458 Carbamoylphosphate synthase large subunit (split gene in MJ)	411479.BACUNI_01923	Bacteria	Bacteroidetes	Bacteroidia	Bacteroidales	Bacteroidaceae	Bacteroides	Bacteroides uniformis	unclassified	unclassified
member	68	-	-	-	-	-	HG4850318	metabolism	Nucleotide transport and metabolism	3XYH9	Psort location Cytoplasmic, score 8.87	1121115.AXVN01000063_gene705	Bacteria	Firmicutes	Clostridia	Eubacteriales	Lachnospiraceae	Blautia	Blautia obeum	unclassified	unclassified
member	68	-	-	-	-	-	HG4850318	-	-	-	-	-	Bacteria	Firmicutes	Clostridia	Eubacteriales	Lachnospiraceae	Blautia	Blautia sp. Marseille-P2398	-	-
member	68	-	-	-	-	-	HG4850318	-	-	-	-	-	Bacteria	Firmicutes	Clostridia	Eubacteriales	Lachnospiraceae	Blautia	Blautia wexlerae	-	-
member	68	-	-	-	-	-	HG4850318	-	-	-	-	-	Bacteria	Firmicutes	Clostridia	Eubacteriales	Lachnospiraceae	Blautia	unclassified	-	-
member	68	-	-	-	-	-	HG4850318	-	-	-	-	-	Bacteria	Firmicutes	Clostridia	Eubacteriales	Oscillospiraceae	Ruminococcus	Ruminococcus sp. AF13-28	-	-
member	68	-	-	-	-	-	HG4850318	-	-	-	-	-	Bacteria	Firmicutes	Clostridia	Eubacteriales	Oscillospiraceae	Ruminococcus	Ruminococcus sp. AF13-37	-	-
member	68	-	-	-	-	-	HG4850318	-	-	-	-	-	Bacteria	Firmicutes	Clostridia	Eubacteriales	Oscillospiraceae	Ruminococcus	Ruminococcus sp. AF14-5	-	-
member	68	-	-	-	-	-	HG4850318	-	-	-	-	-	Bacteria	Firmicutes	Clostridia	Eubacteriales	Oscillospiraceae	Ruminococcus	Ruminococcus sp. AF25-23LB	-	-
member	68	-	-	-	-	-	HG4850318	-	-	-	-	-	Bacteria	Firmicutes	Clostridia	Eubacteriales	Oscillospiraceae	Ruminococcus	Ruminococcus sp. AF37-6AT	-	-
member	68	-	-	-	-	-	HG4850318	-	-	-	-	-	Bacteria	Firmicutes	Clostridia	Eubacteriales	Oscillospiraceae	Ruminococcus	Ruminococcus sp. AF42-9BH	-	-
member	68	-	-	-	-	-	HG4850318	-	-	-	-	-	Bacteria	Firmicutes	Clostridia	Eubacteriales	Oscillospiraceae	Ruminococcus	Ruminococcus sp. AM07-21	-	-
member	68	-	-	-	-	-	HG4850318	-	-	-	-	-	Bacteria	Firmicutes	Clostridia	Eubacteriales	Oscillospiraceae	Ruminococcus	Ruminococcus sp. AM12-48	-	-
member	68	-	-	-	-	-	HG4850318	-	-	-	-	-	Bacteria	Firmicutes	Clostridia	Eubacteriales	Oscillospiraceae	Ruminococcus	Ruminococcus sp. AM22-13	-	-
member	68	-	-	-	-	-	HG4850318	-	-	-	-	-	Bacteria	Firmicutes	Clostridia	Eubacteriales	Oscillospiraceae	Ruminococcus	Ruminococcus sp. AM28-41	-	-
member	68	-	-	-	-	-	HG4850318	-	-	-	-	-	Bacteria	Firmicutes	Clostridia	Eubacteriales	Oscillospiraceae	Ruminococcus	Ruminococcus sp. AM29-26	-	-
member	68	-	-	-	-	-	HG4850318	-	-	-	-	-	Bacteria	Firmicutes	Clostridia	Eubacteriales	Oscillospiraceae	Ruminococcus	Ruminococcus sp. AM30-15AC	-	-
member	68	-	-	-	-	-	HG4850318	-	-	-	-	-	Bacteria	Firmicutes	Clostridia	Eubacteriales	Oscillospiraceae	Ruminococcus	Ruminococcus sp. AM32-17LB	-	-
member	68	-	-	-	-	-	HG4850318	-	-	-	-	-	Bacteria	Firmicutes	Clostridia	Eubacteriales	Oscillospiraceae	Ruminococcus	Ruminococcus sp. AM40-10AC	-	-
member	68	-	-	-	-	-	HG4850318	-	-	-	-	-	Bacteria	Firmicutes	Clostridia	Eubacteriales	Oscillospiraceae	Ruminococcus	Ruminococcus sp. AM44-9AT	-	-
member	68	-	-	-	-	-	HG4850318	-	-	-	-	-	Bacteria	Firmicutes	Clostridia	Eubacteriales	Oscillospiraceae	Ruminococcus	Ruminococcus sp. AM45-2	-	-
member	68	-	-	-	-	-	HG4850318	-	-	-	-	-	Bacteria	Firmicutes	Clostridia	Eubacteriales	Oscillospiraceae	Ruminococcus	Ruminococcus sp. AM45-9BH	-	-
member	68	-	-	-	-	-	HG4850318	-	-	-	-	-	Bacteria	Firmicutes	Clostridia	Eubacteriales	Oscillospiraceae	Ruminococcus	Ruminococcus sp. AM46-18	-	-
member	68	-	-	-	-	-	HG4850318	-	-	-	-	-	Bacteria	Firmicutes	Clostridia	Eubacteriales	Oscillospiraceae	Ruminococcus	Ruminococcus sp. AM50-15BH	-	-
member	68	-	-	-	-	-	HG4850318	-	-	-	-	-	Bacteria	Firmicutes	Clostridia	Eubacteriales	Oscillospiraceae	Ruminococcus	Ruminococcus sp. AM58-7XD	-	-
member	68	-	-	-	-	-	HG4850318	-	-	-	-	-	Bacteria	Firmicutes	Clostridia	Eubacteriales	Oscillospiraceae	Ruminococcus	Ruminococcus sp. CAG:9	-	-
member	68	-	-	-	-	-	HG4850318	-	-	-	-	-	Bacteria	Firmicutes	Clostridia	Eubacteriales	Oscillospiraceae	Ruminococcus	Ruminococcus sp. OM05-7	-	-
member	68	-	-	-	-	-	HG4850318	-	-	-	-	-	Bacteria	Firmicutes	Clostridia	Eubacteriales	Oscillospiraceae	Ruminococcus	Ruminococcus sp. OM08-7	-	-
member	68	-	-	-	-	-	HG4850318	-	-	-	-	-	Bacteria	Firmicutes	Clostridia	Eubacteriales	Oscillospiraceae	Ruminococcus	Ruminococcus sp. TF06-23	-	-
member	68	-	-	-	-	-	HG4850318	-	-	-	-	-	Bacteria	Firmicutes	Clostridia	Eubacteriales	Oscillospiraceae	Ruminococcus	Ruminococcus sp. TM10-9AT	-	-
member	68	-	-	-	-	-	HG4850318	-	-	-	-	-	Bacteria	Firmicutes	Clostridia	Eubacteriales	Oscillospiraceae	Ruminococcus	unclassified	-	-
member	68	-	-	-	-	-	HG4850318	-	-	-	-	-	Bacteria	Firmicutes	Clostridia	Eubacteriales	unclassified	unclassified	unclassified	-	-
member	68	-	-	-	-	-	HG4858687	metabolism	Amino acid transport and metabolism	22W4Y	Carbamoyl-phosphate synthase (glutamine-hydrolyzing)	1122931.AUAE01000025_gene1632	Bacteria	Bacteroidetes	Bacteroidia	Bacteroidales	Tannerellaceae	Parabacteroides	Parabacteroides sp. CAG:409	unclassified	unclassified
member	68	-	-	-	-	-	HG4858687	metabolism	Nucleotide transport and metabolism	22W4Y	Carbamoyl-phosphate synthase (glutamine-hydrolyzing)	1122931.AUAE01000025_gene1632	-	-	-	-	-	-	-	-	-
member	68	-	-	-	-	-	HG4861028	metabolism	Nucleotide transport and metabolism	4AK6X	COG0458 Carbamoylphosphate synthase large subunit (split gene in MJ)	357276.EL88_21470	Bacteria	Bacteroidetes	Bacteroidia	Bacteroidales	Bacteroidaceae	Phocaeicola	Phocaeicola dorei	unclassified	unclassified
member	68	-	-	-	-	-	HG4862194	metabolism	Amino acid transport and metabolism	2FMKD	Carbamoyl-phosphate synthase (glutamine-hydrolyzing)	1002367.HMPREF0673_02323	Bacteria	Bacteroidetes	Bacteroidia	Bacteroidales	Prevotellaceae	Prevotella	Prevotella stercorea CAG:629	unclassified	unclassified
member	68	-	-	-	-	-	HG4862194	metabolism	Nucleotide transport and metabolism	2FMKD	Carbamoyl-phosphate synthase (glutamine-hydrolyzing)	1002367.HMPREF0673_02323	-	-	-	-	-	-	-	-	-
member	68	-	-	-	-	-	HG4865801	metabolism	Amino acid transport and metabolism	2FMKD	Carbamoyl-phosphate synthase (glutamine-hydrolyzing)	1236504.HMPREF2132_09930	Bacteria	Bacteroidetes	Bacteroidia	Bacteroidales	Prevotellaceae	Prevotella	Prevotella sp. CAG:1058	unclassified	unclassified
member	68	-	-	-	-	-	HG4865801	metabolism	Nucleotide transport and metabolism	2FMKD	Carbamoyl-phosphate synthase (glutamine-hydrolyzing)	1236504.HMPREF2132_09930	-	-	-	-	-	-	-	-	-
member	68	-	-	-	-	-	HG4866437	metabolism	Nucleotide transport and metabolism	4AK6X	COG0458 Carbamoylphosphate synthase large subunit (split gene in MJ)	585543.HMPREF0969_02244	Bacteria	Bacteroidetes	Bacteroidia	Bacteroidales	Bacteroidaceae	Bacteroides	Bacteroides sp. AM51-7	unclassified	unclassified
member	68	-	-	-	-	-	HG4866437	-	-	-	-	-	Bacteria	Bacteroidetes	Bacteroidia	Bacteroidales	Bacteroidaceae	Bacteroides	Bacteroides sp. D20	-	-
member	68	-	-	-	-	-	HG4866437	-	-	-	-	-	Bacteria	Bacteroidetes	Bacteroidia	Bacteroidales	Bacteroidaceae	Bacteroides	Bacteroides uniformis	-	-
member	68	-	-	-	-	-	HG4866437	-	-	-	-	-	Bacteria	Bacteroidetes	Bacteroidia	Bacteroidales	Bacteroidaceae	Bacteroides	unclassified	-	-
member	68	-	-	-	-	-	HG4866437	-	-	-	-	-	Bacteria	Firmicutes	Erysipelotrichia	Erysipelotrichales	Coprobacillaceae	Catenibacterium	Catenibacterium mitsuokai	-	-
member	68	-	-	-	-	-	HG4869099	metabolism	Amino acid transport and metabolism	2FMKD	Carbamoyl-phosphate synthase (glutamine-hydrolyzing)	537011.PREVCOP_05066	Bacteria	Bacteroidetes	Bacteroidia	Bacteroidales	Prevotellaceae	Prevotella	Prevotella copri	unclassified	unclassified
member	68	-	-	-	-	-	HG4869099	metabolism	Nucleotide transport and metabolism	2FMKD	Carbamoyl-phosphate synthase (glutamine-hydrolyzing)	537011.PREVCOP_05066	Bacteria	Bacteroidetes	Bacteroidia	Bacteroidales	Prevotellaceae	Prevotella	Prevotella sp. CAG:386	-	-
member	68	-	-	-	-	-	HG4871284	metabolism	Amino acid transport and metabolism	2FMKD	Carbamoyl-phosphate synthase (glutamine-hydrolyzing)	1002367.HMPREF0673_02323	Bacteria	Bacteroidetes	Bacteroidia	Bacteroidales	Prevotellaceae	Prevotella	Prevotella stercorea	unclassified	unclassified
member	68	-	-	-	-	-	HG4871284	metabolism	Nucleotide transport and metabolism	2FMKD	Carbamoyl-phosphate synthase (glutamine-hydrolyzing)	1002367.HMPREF0673_02323	Bacteria	Bacteroidetes	Bacteroidia	Bacteroidales	Prevotellaceae	Prevotella	Prevotella stercorea CAG:629	-	-
member	68	-	-	-	-	-	HG4874258	metabolism	Nucleotide transport and metabolism	27UVI	Carbamoyl-phosphate synthetase large chain, oligomerisation domain	1280698.AUJS01000010_gene822	Bacteria	Firmicutes	Clostridia	Eubacteriales	Lachnospiraceae	Coprococcus	Coprococcus comes	unclassified	unclassified
member	68	-	-	-	-	-	HG4874258	-	-	-	-	-	Bacteria	Firmicutes	Clostridia	Eubacteriales	Lachnospiraceae	Coprococcus	Coprococcus comes CAG:19	-	-
member	68	-	-	-	-	-	HG4874258	-	-	-	-	-	Bacteria	Firmicutes	Clostridia	Eubacteriales	Lachnospiraceae	Coprococcus	uncultured Coprococcus sp.	-	-
member	68	-	-	-	-	-	HG4874736	metabolism	Nucleotide transport and metabolism	3XMVN	Carbamoyl-phosphate synthetase ammonia chain	469008.B21_00036	Bacteria	Proteobacteria	Gammaproteobacteria	Enterobacterales	Enterobacteriaceae	Escherichia	Escherichia coli	unclassified	unclassified
member	68	-	-	-	-	-	HG4883133	metabolism	Nucleotide transport and metabolism	36DIP	Carbamoyl-phosphate synthetase ammonia chain	411489.CLOL250_00039	Bacteria	Firmicutes	Clostridia	Eubacteriales	Lachnospiraceae	Coprococcus	Coprococcus sp. CAG:782	unclassified	unclassified
member	68	-	-	-	-	-	HG4883133	-	-	-	-	-	Bacteria	Firmicutes	Clostridia	Eubacteriales	Lachnospiraceae	Coprococcus	Coprococcus sp. OM04-5BH	-	-
member	68	-	-	-	-	-	HG4884970	metabolism	Amino acid transport and metabolism	2FMKD	Carbamoyl-phosphate synthase (glutamine-hydrolyzing)	688246.Premu_1297	unclassified	unclassified	unclassified	unclassified	unclassified	unclassified	unclassified	unclassified	unclassified
member	68	-	-	-	-	-	HG4884970	metabolism	Nucleotide transport and metabolism	2FMKD	Carbamoyl-phosphate synthase (glutamine-hydrolyzing)	688246.Premu_1297	-	-	-	-	-	-	-	-	-
member	68	-	-	-	-	-	HG4886322	metabolism	Nucleotide transport and metabolism	4AK6X	COG0458 Carbamoylphosphate synthase large subunit (split gene in MJ)	411479.BACUNI_03031	Bacteria	Bacteroidetes	Bacteroidia	Bacteroidales	Bacteroidaceae	Bacteroides	Bacteroides sp. 4_1_36	unclassified	unclassified
member	68	-	-	-	-	-	HG4886322	-	-	-	-	-	Bacteria	Bacteroidetes	Bacteroidia	Bacteroidales	Bacteroidaceae	Bacteroides	Bacteroides sp. AM51-7	-	-
member	68	-	-	-	-	-	HG4886322	-	-	-	-	-	Bacteria	Bacteroidetes	Bacteroidia	Bacteroidales	Bacteroidaceae	Bacteroides	Bacteroides sp. D20	-	-
member	68	-	-	-	-	-	HG4886322	-	-	-	-	-	Bacteria	Bacteroidetes	Bacteroidia	Bacteroidales	Bacteroidaceae	Bacteroides	Bacteroides uniformis	-	-
member	68	-	-	-	-	-	HG4886322	-	-	-	-	-	Bacteria	Bacteroidetes	Bacteroidia	Bacteroidales	Bacteroidaceae	Bacteroides	Bacteroides uniformis CAG:3	-	-
member	68	-	-	-	-	-	HG4886322	-	-	-	-	-	Bacteria	Bacteroidetes	Bacteroidia	Bacteroidales	Bacteroidaceae	Bacteroides	unclassified	-	-
member	68	-	-	-	-	-	HG4886322	-	-	-	-	-	Bacteria	Firmicutes	Erysipelotrichia	Erysipelotrichales	Coprobacillaceae	Catenibacterium	Catenibacterium mitsuokai	-	-
member	68	-	-	-	-	-	HG4886618	metabolism	Amino acid transport and metabolism	27IXJ	Carbamoyl-phosphate synthetase large chain, oligomerisation domain	397291.C804_01929	Bacteria	Firmicutes	Clostridia	Eubacteriales	Clostridiaceae	Clostridium	Clostridium sp. AF34-10BH	unclassified	unclassified
member	68	-	-	-	-	-	HG4886618	metabolism	Nucleotide transport and metabolism	27IXJ	Carbamoyl-phosphate synthetase large chain, oligomerisation domain	397291.C804_01929	Bacteria	Firmicutes	Clostridia	Eubacteriales	Clostridiaceae	Clostridium	Clostridium sp. AF36-18BH	-	-
member	68	-	-	-	-	-	HG4886618	-	-	-	-	-	Bacteria	Firmicutes	Clostridia	Eubacteriales	Clostridiaceae	Clostridium	Clostridium sp. AM34-9AC	-	-
member	68	-	-	-	-	-	HG4886618	-	-	-	-	-	Bacteria	Firmicutes	Clostridia	Eubacteriales	Clostridiaceae	Clostridium	Clostridium sp. TF08-15	-	-
member	68	-	-	-	-	-	HG4886618	-	-	-	-	-	Bacteria	Firmicutes	Clostridia	Eubacteriales	Clostridiaceae	Clostridium	unclassified	-	-
member	68	-	-	-	-	-	HG4886618	-	-	-	-	-	Bacteria	Firmicutes	Clostridia	Eubacteriales	Clostridiaceae	Clostridium	uncultured Clostridium sp.	-	-
member	68	-	-	-	-	-	HG4886618	-	-	-	-	-	Bacteria	Firmicutes	Clostridia	Eubacteriales	Lachnospiraceae	unclassified	unclassified	-	-
member	68	-	-	-	-	-	HG4889371	metabolism	Nucleotide transport and metabolism	4AK6X	COG0458 Carbamoylphosphate synthase large subunit (split gene in MJ)	483215.BACFIN_05476	Bacteria	Bacteroidetes	Bacteroidia	Bacteroidales	Bacteroidaceae	Bacteroides	Bacteroides finegoldii	unclassified	unclassified
member	68	-	-	-	-	-	HG4889371	-	-	-	-	-	Bacteria	Bacteroidetes	Bacteroidia	Bacteroidales	Bacteroidaceae	Bacteroides	Bacteroides finegoldii CAG:203	-	-
member	68	-	-	-	-	-	HG4889371	-	-	-	-	-	Bacteria	Bacteroidetes	Bacteroidia	Bacteroidales	Bacteroidaceae	Bacteroides	unclassified	-	-
member	68	-	-	-	-	-	HG4889371	-	-	-	-	-	Bacteria	Bacteroidetes	Bacteroidia	Bacteroidales	Bacteroidaceae	Bacteroides	uncultured Bacteroides sp.	-	-
member	68	-	-	-	-	-	HG4890427	metabolism	Nucleotide transport and metabolism	21Y24	Carbamoylphosphate synthase large subunit	411902.CLOBOL_02797	Bacteria	Firmicutes	Clostridia	Eubacteriales	Clostridiaceae	Clostridium	Clostridium sp. CAG:7	unclassified	unclassified
member	68	-	-	-	-	-	HG4893315	metabolism	Nucleotide transport and metabolism	4AK6X	COG0458 Carbamoylphosphate synthase large subunit (split gene in MJ)	470145.BACCOP_02295	Bacteria	Bacteroidetes	Bacteroidia	Bacteroidales	Bacteroidaceae	Bacteroides	Bacteroides sp. CAG:443	unclassified	unclassified
member	68	-	-	-	-	-	HG4895657	metabolism	Nucleotide transport and metabolism	4AK6X	COG0458 Carbamoylphosphate synthase large subunit (split gene in MJ)	693979.Bache_0155	Bacteria	Bacteroidetes	Bacteroidia	Bacteroidales	Bacteroidaceae	Bacteroides	Bacteroides sp. CAG:661	unclassified	unclassified
member	68	-	-	-	-	-	HG4898425	metabolism	Amino acid transport and metabolism	22X6E	Carbamoyl-phosphate synthetase large chain, oligomerisation domain	999419.HMPREF1077_00100	Bacteria	Bacteroidetes	Bacteroidia	Bacteroidales	Tannerellaceae	Parabacteroides	Parabacteroides massiliensis	unclassified	unclassified
member	68	-	-	-	-	-	HG4898425	metabolism	Nucleotide transport and metabolism	22X6E	Carbamoyl-phosphate synthetase large chain, oligomerisation domain	999419.HMPREF1077_00100	-	-	-	-	-	-	-	-	-
member	68	-	-	-	-	-	HG4905568	metabolism	Nucleotide transport and metabolism	3WG9X	Catalyzes the stereoinversion of LL-2,6- diaminoheptanedioate (L,L-DAP) to meso-diaminoheptanedioate (meso- DAP), a precursor of L-lysine and an essential component of the bacterial peptidoglycan	1123075.AUDP01000016_gene3389	Bacteria	Firmicutes	Clostridia	Eubacteriales	Lachnospiraceae	Blautia	Blautia sp. AM28-10	unclassified	unclassified
member	68	-	-	-	-	-	HG4905568	-	-	-	-	-	Bacteria	Firmicutes	Clostridia	Eubacteriales	Lachnospiraceae	Blautia	Blautia sp. AM28-27	-	-
member	68	-	-	-	-	-	HG4905568	-	-	-	-	-	Bacteria	Firmicutes	Clostridia	Eubacteriales	Lachnospiraceae	Blautia	Blautia sp. AM28-36	-	-
member	68	-	-	-	-	-	HG4905568	-	-	-	-	-	Bacteria	Firmicutes	Clostridia	Eubacteriales	Lachnospiraceae	Blautia	Blautia sp. AM42-2	-	-
member	68	-	-	-	-	-	HG4905568	-	-	-	-	-	Bacteria	Firmicutes	Clostridia	Eubacteriales	Lachnospiraceae	Blautia	Blautia sp. CAG:37	-	-
member	68	-	-	-	-	-	HG4905568	-	-	-	-	-	Bacteria	Firmicutes	Clostridia	Eubacteriales	Lachnospiraceae	Blautia	Blautia sp. CAG:37_48_57	-	-
member	68	-	-	-	-	-	HG4905568	-	-	-	-	-	Bacteria	Firmicutes	Clostridia	Eubacteriales	Lachnospiraceae	Blautia	Blautia sp. TF12-12AT	-	-
member	68	-	-	-	-	-	HG4905568	-	-	-	-	-	Bacteria	Firmicutes	Clostridia	Eubacteriales	Lachnospiraceae	Blautia	Blautia sp. TF12-31AT	-	-
member	68	-	-	-	-	-	HG4905568	-	-	-	-	-	Bacteria	Firmicutes	Clostridia	Eubacteriales	Lachnospiraceae	Fusicatenibacter	Fusicatenibacter saccharivorans	-	-
member	68	-	-	-	-	-	HG4905568	-	-	-	-	-	Bacteria	Firmicutes	Clostridia	Eubacteriales	Lachnospiraceae	unclassified	unclassified	-	-
member	68	-	-	-	-	-	HG4906070	metabolism	Nucleotide transport and metabolism	4H2HF	Belongs to the CarB family	742743.HMPREF9453_00163	Bacteria	Firmicutes	Negativicutes	Veillonellales	Veillonellaceae	Dialister	Dialister succinatiphilus	unclassified	unclassified
member	68	-	-	-	-	-	HG4917370	metabolism	Nucleotide transport and metabolism	4AK6X	COG0458 Carbamoylphosphate synthase large subunit (split gene in MJ)	547042.BACCOPRO_02713	Bacteria	Bacteroidetes	Bacteroidia	Bacteroidales	Bacteroidaceae	Bacteroides	Bacteroides coprophilus CAG:333	unclassified	unclassified
member	68	-	-	-	-	-	HG4917370	-	-	-	-	-	Bacteria	Bacteroidetes	Bacteroidia	Bacteroidales	Bacteroidaceae	Phocaeicola	Phocaeicola coprophilus	-	-
member	68	-	-	-	-	-	HG4920243	metabolism	Nucleotide transport and metabolism	36DIP	Carbamoyl-phosphate synthetase ammonia chain	1280689.AUJC01000009_gene3451	unclassified	unclassified	unclassified	unclassified	unclassified	unclassified	unclassified	unclassified	unclassified
member	68	-	-	-	-	-	HG4926208	metabolism	Amino acid transport and metabolism	22W4Y	Carbamoyl-phosphate synthase (glutamine-hydrolyzing)	880074.BARVI_00795	unclassified	unclassified	unclassified	unclassified	unclassified	unclassified	unclassified	unclassified	unclassified
member	68	-	-	-	-	-	HG4926208	metabolism	Nucleotide transport and metabolism	22W4Y	Carbamoyl-phosphate synthase (glutamine-hydrolyzing)	880074.BARVI_00795	-	-	-	-	-	-	-	-	-
member	68	-	-	-	-	-	HG4929377	metabolism	Nucleotide transport and metabolism	4AK6X	COG0458 Carbamoylphosphate synthase large subunit (split gene in MJ)	484018.BACPLE_00341	Bacteria	Bacteroidetes	Bacteroidia	Bacteroidales	Bacteroidaceae	Phocaeicola	Phocaeicola plebeius	unclassified	unclassified
member	68	-	-	-	-	-	HG4930081	metabolism	Nucleotide transport and metabolism	2N6FE	Carbamoyl-phosphate synthetase large chain, oligomerisation domain	693746.OBV_45790	unclassified	unclassified	unclassified	unclassified	unclassified	unclassified	unclassified	unclassified	unclassified
member	68	-	-	-	-	-	HG4935099	metabolism	Nucleotide transport and metabolism	2498I	Carbamoyl-phosphate synthetase ammonia chain	622312.ROSEINA2194_01608	Bacteria	Firmicutes	Clostridia	Eubacteriales	Lachnospiraceae	Roseburia	Roseburia sp. AF02-12	unclassified	unclassified
member	68	-	-	-	-	-	HG4935099	-	-	-	-	-	Bacteria	Firmicutes	Clostridia	Eubacteriales	Lachnospiraceae	Roseburia	Roseburia sp. AF15-21	-	-
member	68	-	-	-	-	-	HG4935099	-	-	-	-	-	Bacteria	Firmicutes	Clostridia	Eubacteriales	Lachnospiraceae	Roseburia	Roseburia sp. AF20-18LB	-	-
member	68	-	-	-	-	-	HG4935099	-	-	-	-	-	Bacteria	Firmicutes	Clostridia	Eubacteriales	Lachnospiraceae	Roseburia	Roseburia sp. AF22-2LB	-	-
member	68	-	-	-	-	-	HG4935099	-	-	-	-	-	Bacteria	Firmicutes	Clostridia	Eubacteriales	Lachnospiraceae	Roseburia	Roseburia sp. AF22-8AC	-	-
member	68	-	-	-	-	-	HG4935099	-	-	-	-	-	Bacteria	Firmicutes	Clostridia	Eubacteriales	Lachnospiraceae	Roseburia	Roseburia sp. AF25-13LB	-	-
member	68	-	-	-	-	-	HG4935099	-	-	-	-	-	Bacteria	Firmicutes	Clostridia	Eubacteriales	Lachnospiraceae	Roseburia	Roseburia sp. AF25-15LB	-	-
member	68	-	-	-	-	-	HG4935099	-	-	-	-	-	Bacteria	Firmicutes	Clostridia	Eubacteriales	Lachnospiraceae	Roseburia	Roseburia sp. AF25-18LB	-	-
member	68	-	-	-	-	-	HG4935099	-	-	-	-	-	Bacteria	Firmicutes	Clostridia	Eubacteriales	Lachnospiraceae	Roseburia	Roseburia sp. AF25-25LB	-	-
member	68	-	-	-	-	-	HG4935099	-	-	-	-	-	Bacteria	Firmicutes	Clostridia	Eubacteriales	Lachnospiraceae	Roseburia	Roseburia sp. AF34-16	-	-
member	68	-	-	-	-	-	HG4935099	-	-	-	-	-	Bacteria	Firmicutes	Clostridia	Eubacteriales	Lachnospiraceae	Roseburia	Roseburia sp. AF42-8	-	-
member	68	-	-	-	-	-	HG4935099	-	-	-	-	-	Bacteria	Firmicutes	Clostridia	Eubacteriales	Lachnospiraceae	Roseburia	Roseburia sp. CAG:45	-	-
member	68	-	-	-	-	-	HG4935099	-	-	-	-	-	Bacteria	Firmicutes	Clostridia	Eubacteriales	Lachnospiraceae	Roseburia	Roseburia sp. CLA-AA-H204	-	-
member	68	-	-	-	-	-	HG4935099	-	-	-	-	-	Bacteria	Firmicutes	Clostridia	Eubacteriales	Lachnospiraceae	Roseburia	Roseburia sp. CLA-AA-H209	-	-
member	68	-	-	-	-	-	HG4935099	-	-	-	-	-	Bacteria	Firmicutes	Clostridia	Eubacteriales	Lachnospiraceae	Roseburia	Roseburia sp. OM03-18	-	-
member	68	-	-	-	-	-	HG4935099	-	-	-	-	-	Bacteria	Firmicutes	Clostridia	Eubacteriales	Lachnospiraceae	Roseburia	Roseburia sp. OM03-7AC	-	-
member	68	-	-	-	-	-	HG4935099	-	-	-	-	-	Bacteria	Firmicutes	Clostridia	Eubacteriales	Lachnospiraceae	Roseburia	Roseburia sp. OM04-10AA	-	-
member	68	-	-	-	-	-	HG4935099	-	-	-	-	-	Bacteria	Firmicutes	Clostridia	Eubacteriales	Lachnospiraceae	Roseburia	Roseburia sp. OM04-10BH	-	-
member	68	-	-	-	-	-	HG4935099	-	-	-	-	-	Bacteria	Firmicutes	Clostridia	Eubacteriales	Lachnospiraceae	Roseburia	Roseburia sp. OM04-15AA	-	-
member	68	-	-	-	-	-	HG4935099	-	-	-	-	-	Bacteria	Firmicutes	Clostridia	Eubacteriales	Lachnospiraceae	Roseburia	unclassified	-	-
member	68	-	-	-	-	-	HG4936600	metabolism	Nucleotide transport and metabolism	4AK6X	COG0458 Carbamoylphosphate synthase large subunit (split gene in MJ)	411476.BACOVA_00353	Bacteria	Bacteroidetes	Bacteroidia	Bacteroidales	Bacteroidaceae	Bacteroides	Bacteroides ovatus	unclassified	unclassified
member	68	-	-	-	-	-	HG4936600	-	-	-	-	-	Bacteria	Bacteroidetes	Bacteroidia	Bacteroidales	Bacteroidaceae	Bacteroides	Bacteroides sp. 2_2_4	-	-
member	68	-	-	-	-	-	HG4936600	-	-	-	-	-	Bacteria	Bacteroidetes	Bacteroidia	Bacteroidales	Bacteroidaceae	Bacteroides	Bacteroides sp. 3_1_23	-	-
member	68	-	-	-	-	-	HG4936600	-	-	-	-	-	Bacteria	Bacteroidetes	Bacteroidia	Bacteroidales	Bacteroidaceae	Bacteroides	Bacteroides sp. AF27-33	-	-
member	68	-	-	-	-	-	HG4936600	-	-	-	-	-	Bacteria	Bacteroidetes	Bacteroidia	Bacteroidales	Bacteroidaceae	Bacteroides	Bacteroides sp. CF01-10NS	-	-
member	68	-	-	-	-	-	HG4936600	-	-	-	-	-	Bacteria	Bacteroidetes	Bacteroidia	Bacteroidales	Bacteroidaceae	Bacteroides	Bacteroides sp. D2	-	-
member	68	-	-	-	-	-	HG4936600	-	-	-	-	-	Bacteria	Bacteroidetes	Bacteroidia	Bacteroidales	Bacteroidaceae	Bacteroides	Bacteroides sp. OM05-10AA	-	-
member	68	-	-	-	-	-	HG4936600	-	-	-	-	-	Bacteria	Bacteroidetes	Bacteroidia	Bacteroidales	Bacteroidaceae	Bacteroides	unclassified	-	-
member	68	-	-	-	-	-	HG4951184	metabolism	Nucleotide transport and metabolism	3WG9X	Catalyzes the stereoinversion of LL-2,6- diaminoheptanedioate (L,L-DAP) to meso-diaminoheptanedioate (meso- DAP), a precursor of L-lysine and an essential component of the bacterial peptidoglycan	552398.HMPREF0866_01989	unclassified	unclassified	unclassified	unclassified	unclassified	unclassified	unclassified	unclassified	unclassified
member	68	-	-	-	-	-	HG4951460	metabolism	Amino acid transport and metabolism	4BWA6	Carbamoyl-phosphate synthetase large chain, oligomerisation domain	511680.BUTYVIB_01019	unclassified	unclassified	unclassified	unclassified	unclassified	unclassified	unclassified	unclassified	unclassified
member	68	-	-	-	-	-	HG4951460	metabolism	Nucleotide transport and metabolism	4BWA6	Carbamoyl-phosphate synthetase large chain, oligomerisation domain	511680.BUTYVIB_01019	-	-	-	-	-	-	-	-	-
member	68	-	-	-	-	-	HG4955527	metabolism	Nucleotide transport and metabolism	4AK6X	COG0458 Carbamoylphosphate synthase large subunit (split gene in MJ)	411901.BACCAC_03396	Bacteria	Bacteroidetes	Bacteroidia	Bacteroidales	Bacteroidaceae	Bacteroides	Bacteroides caccae	unclassified	unclassified
member	68	-	-	-	-	-	HG4955527	-	-	-	-	-	Bacteria	Bacteroidetes	Bacteroidia	Bacteroidales	Bacteroidaceae	Bacteroides	Bacteroides sp. 43_46	-	-
member	68	-	-	-	-	-	HG4956601	metabolism	Nucleotide transport and metabolism	3WG9X	Catalyzes the stereoinversion of LL-2,6- diaminoheptanedioate (L,L-DAP) to meso-diaminoheptanedioate (meso- DAP), a precursor of L-lysine and an essential component of the bacterial peptidoglycan	748224.HMPREF9436_02292	Bacteria	Firmicutes	Clostridia	Eubacteriales	Oscillospiraceae	Faecalibacterium	Faecalibacterium prausnitzii	unclassified	unclassified
member	68	-	-	-	-	-	HG4956601	-	-	-	-	-	Bacteria	Firmicutes	Clostridia	Eubacteriales	Oscillospiraceae	Faecalibacterium	uncultured Faecalibacterium sp.	-	-
member	68	-	-	-	-	-	HG4963998	metabolism	Nucleotide transport and metabolism	4AK6X	COG0458 Carbamoylphosphate synthase large subunit (split gene in MJ)	997884.HMPREF1068_03874	Bacteria	Bacteroidetes	Bacteroidia	Bacteroidales	Bacteroidaceae	Bacteroides	Bacteroides nordii	unclassified	unclassified
member	68	-	-	-	-	-	HG4967288	metabolism	Nucleotide transport and metabolism	42EWA	Carbamoyl-phosphate synthetase ammonia chain	697281.Mahau_1421	unclassified	unclassified	unclassified	unclassified	unclassified	unclassified	unclassified	unclassified	unclassified
member	68	-	-	-	-	-	HG4971101	metabolism	Amino acid transport and metabolism	22W4Y	Carbamoyl-phosphate synthase (glutamine-hydrolyzing)	742817.HMPREF9449_02437	Bacteria	Bacteroidetes	Bacteroidia	Bacteroidales	Odoribacteraceae	Culturomica	Culturomica massiliensis	unclassified	unclassified
member	68	-	-	-	-	-	HG4971101	metabolism	Nucleotide transport and metabolism	22W4Y	Carbamoyl-phosphate synthase (glutamine-hydrolyzing)	742817.HMPREF9449_02437	Bacteria	Bacteroidetes	Bacteroidia	Bacteroidales	Odoribacteraceae	Odoribacter	Odoribacter sp. CAG:788	-	-
member	68	-	-	-	-	-	HG4971101	-	-	-	-	-	Bacteria	Bacteroidetes	Bacteroidia	Bacteroidales	Odoribacteraceae	Odoribacter	Odoribacter sp. OF09-27XD	-	-
member	68	-	-	-	-	-	HG4971300	metabolism	Nucleotide transport and metabolism	4AK6X	COG0458 Carbamoylphosphate synthase large subunit (split gene in MJ)	1077285.AGDG01000033_gene4476	Bacteria	Bacteroidetes	Bacteroidia	Bacteroidales	Bacteroidaceae	Bacteroides	Bacteroides faecis	unclassified	unclassified
member	68	-	-	-	-	-	HG4971300	-	-	-	-	-	Bacteria	Bacteroidetes	Bacteroidia	Bacteroidales	Bacteroidaceae	Bacteroides	Bacteroides faecis CAG:32	-	-
member	68	-	-	-	-	-	HG4971300	-	-	-	-	-	Bacteria	Bacteroidetes	Bacteroidia	Bacteroidales	Bacteroidaceae	Bacteroides	unclassified	-	-
member	68	-	-	-	-	-	HG4973107	metabolism	Nucleotide transport and metabolism	2498I	Carbamoyl-phosphate synthetase ammonia chain	585394.RHOM_02740	Bacteria	Firmicutes	Clostridia	Eubacteriales	Lachnospiraceae	Roseburia	Roseburia intestinalis	unclassified	unclassified
member	68	-	-	-	-	-	HG4973107	-	-	-	-	-	Bacteria	Firmicutes	Clostridia	Eubacteriales	Lachnospiraceae	Roseburia	Roseburia intestinalis CAG:13	-	-
member	68	-	-	-	-	-	HG4973107	-	-	-	-	-	Bacteria	Firmicutes	Clostridia	Eubacteriales	Lachnospiraceae	Roseburia	Roseburia sp. AM23-20	-	-
member	68	-	-	-	-	-	HG4973363	metabolism	Nucleotide transport and metabolism	25UTY	carbamoylphosphate synthase large subunit	411469.EUBHAL_02703	Bacteria	Firmicutes	Clostridia	Eubacteriales	Eubacteriaceae	Eubacterium	Eubacterium hallii CAG:12	unclassified	unclassified
member	68	-	-	-	-	-	HG4973363	-	-	-	-	-	Bacteria	Firmicutes	Clostridia	Eubacteriales	Eubacteriaceae	Eubacterium	uncultured Eubacterium sp.	-	-
member	68	-	-	-	-	-	HG4973363	-	-	-	-	-	Bacteria	Firmicutes	Clostridia	Eubacteriales	Lachnospiraceae	Anaerobutyricum	Anaerobutyricum hallii	-	-
member	68	-	-	-	-	-	HG4974624	metabolism	Nucleotide transport and metabolism	4AK6X	COG0458 Carbamoylphosphate synthase large subunit (split gene in MJ)	357276.EL88_14915	Bacteria	Bacteroidetes	Bacteroidia	Bacteroidales	Bacteroidaceae	Bacteroides	Bacteroides dorei CAG:222	unclassified	unclassified
member	68	-	-	-	-	-	HG4974624	-	-	-	-	-	Bacteria	Bacteroidetes	Bacteroidia	Bacteroidales	Bacteroidaceae	Bacteroides	Bacteroides sp. 3_1_33FAA	-	-
member	68	-	-	-	-	-	HG4974624	-	-	-	-	-	Bacteria	Bacteroidetes	Bacteroidia	Bacteroidales	Bacteroidaceae	Bacteroides	Bacteroides sp. 9_1_42FAA	-	-
member	68	-	-	-	-	-	HG4974624	-	-	-	-	-	Bacteria	Bacteroidetes	Bacteroidia	Bacteroidales	Bacteroidaceae	Phocaeicola	Phocaeicola dorei	-	-
member	68	-	-	-	-	-	HG4977031	metabolism	Amino acid transport and metabolism	2681X	Carbamoyl-phosphate synthetase large chain, oligomerisation domain	457421.CBFG_01355	Bacteria	Firmicutes	Clostridia	Eubacteriales	Clostridiaceae	Clostridium	Clostridium sp. AM22-11AC	unclassified	unclassified
member	68	-	-	-	-	-	HG4977031	metabolism	Nucleotide transport and metabolism	2681X	Carbamoyl-phosphate synthetase large chain, oligomerisation domain	457421.CBFG_01355	Bacteria	Firmicutes	Clostridia	Eubacteriales	Clostridiaceae	Clostridium	Clostridium sp. AM32-2	-	-
member	68	-	-	-	-	-	HG4977031	-	-	-	-	-	Bacteria	Firmicutes	Clostridia	Eubacteriales	Clostridiaceae	Clostridium	Clostridium sp. CAG:7	-	-
member	68	-	-	-	-	-	HG4977031	-	-	-	-	-	Bacteria	Firmicutes	Clostridia	Eubacteriales	Clostridiaceae	Clostridium	Clostridium sp. OM04-12AA	-	-
member	68	-	-	-	-	-	HG4977031	-	-	-	-	-	Bacteria	Firmicutes	Clostridia	Eubacteriales	Clostridiaceae	Clostridium	Clostridium sp. TM06-18	-	-
member	68	-	-	-	-	-	HG4977031	-	-	-	-	-	Bacteria	Firmicutes	Clostridia	Eubacteriales	Clostridiaceae	Clostridium	unclassified	-	-
member	68	-	-	-	-	-	HG4979929	metabolism	Nucleotide transport and metabolism	4AK6X	COG0458 Carbamoylphosphate synthase large subunit (split gene in MJ)	411479.BACUNI_01923	Bacteria	Bacteroidetes	Bacteroidia	Bacteroidales	Bacteroidaceae	Bacteroides	Bacteroides sp. AM07-18	unclassified	unclassified
member	68	-	-	-	-	-	HG4979929	-	-	-	-	-	Bacteria	Bacteroidetes	Bacteroidia	Bacteroidales	Bacteroidaceae	Bacteroides	Bacteroides sp. AM51-7	-	-
member	68	-	-	-	-	-	HG4979929	-	-	-	-	-	Bacteria	Bacteroidetes	Bacteroidia	Bacteroidales	Bacteroidaceae	Bacteroides	Bacteroides uniformis	-	-
member	68	-	-	-	-	-	HG4979929	-	-	-	-	-	Bacteria	Bacteroidetes	Bacteroidia	Bacteroidales	Bacteroidaceae	Bacteroides	Bacteroides uniformis CAG:3	-	-
member	68	-	-	-	-	-	HG4979929	-	-	-	-	-	Bacteria	Bacteroidetes	Bacteroidia	Bacteroidales	Bacteroidaceae	Bacteroides	unclassified	-	-
member	68	-	-	-	-	-	HG4984587	metabolism	Nucleotide transport and metabolism	4AK6X	COG0458 Carbamoylphosphate synthase large subunit (split gene in MJ)	667015.Bacsa_3559	Bacteria	Bacteroidetes	Bacteroidia	Bacteroidales	Rikenellaceae	Alistipes	Alistipes sp. CAG:514	unclassified	unclassified
member	68	-	-	-	-	-	HG4987842	metabolism	Nucleotide transport and metabolism	4AK6X	COG0458 Carbamoylphosphate synthase large subunit (split gene in MJ)	449673.BACSTE_03814	Bacteria	Bacteroidetes	Bacteroidia	Bacteroidales	Bacteroidaceae	Bacteroides	Bacteroides stercoris	unclassified	unclassified
member	68	-	-	-	-	-	HG4987842	-	-	-	-	-	Bacteria	Bacteroidetes	Bacteroidia	Bacteroidales	Bacteroidaceae	Bacteroides	unclassified	-	-
member	68	-	-	-	-	-	HG4992630	metabolism	Amino acid transport and metabolism	22W4Y	Carbamoyl-phosphate synthase (glutamine-hydrolyzing)	1122931.AUAE01000025_gene1632	unclassified	unclassified	unclassified	unclassified	unclassified	unclassified	unclassified	unclassified	unclassified
member	68	-	-	-	-	-	HG4992630	metabolism	Nucleotide transport and metabolism	22W4Y	Carbamoyl-phosphate synthase (glutamine-hydrolyzing)	1122931.AUAE01000025_gene1632	-	-	-	-	-	-	-	-	-
member	68	-	-	-	-	-	HG5004799	metabolism	Amino acid transport and metabolism	2FMKD	Carbamoyl-phosphate synthase (glutamine-hydrolyzing)	537011.PREVCOP_05066	Bacteria	Bacteroidetes	Bacteroidia	Bacteroidales	Prevotellaceae	Prevotella	Prevotella copri	unclassified	unclassified
member	68	-	-	-	-	-	HG5004799	metabolism	Nucleotide transport and metabolism	2FMKD	Carbamoyl-phosphate synthase (glutamine-hydrolyzing)	537011.PREVCOP_05066	-	-	-	-	-	-	-	-	-
member	68	-	-	-	-	-	HG5007627	metabolism	Amino acid transport and metabolism	27IXJ	Carbamoyl-phosphate synthetase large chain, oligomerisation domain	397291.C804_01929	Bacteria	Firmicutes	Clostridia	Eubacteriales	Clostridiaceae	Clostridium	Clostridium sp. CAG:277	unclassified	unclassified
member	68	-	-	-	-	-	HG5007627	metabolism	Nucleotide transport and metabolism	27IXJ	Carbamoyl-phosphate synthetase large chain, oligomerisation domain	397291.C804_01929	-	-	-	-	-	-	-	-	-
member	68	-	-	-	-	-	HG5008960	metabolism	Amino acid transport and metabolism	2NNPB	Carbamoyl-phosphate synthetase ammonia chain	1120746.CCNL01000011_gene1627	unclassified	unclassified	unclassified	unclassified	unclassified	unclassified	unclassified	unclassified	unclassified
member	68	-	-	-	-	-	HG5008960	metabolism	Nucleotide transport and metabolism	2NNPB	Carbamoyl-phosphate synthetase ammonia chain	1120746.CCNL01000011_gene1627	-	-	-	-	-	-	-	-	-
member	68	-	-	-	-	-	HG5017460	metabolism	Nucleotide transport and metabolism	3WG9X	Catalyzes the stereoinversion of LL-2,6- diaminoheptanedioate (L,L-DAP) to meso-diaminoheptanedioate (meso- DAP), a precursor of L-lysine and an essential component of the bacterial peptidoglycan	1341157.RF007C_10860	Bacteria	Firmicutes	Clostridia	Eubacteriales	Clostridiaceae	Clostridium	Clostridium sp. CAG:169	unclassified	unclassified
member	68	-	-	-	-	-	HG5020317	metabolism	Nucleotide transport and metabolism	3WG9X	Catalyzes the stereoinversion of LL-2,6- diaminoheptanedioate (L,L-DAP) to meso-diaminoheptanedioate (meso- DAP), a precursor of L-lysine and an essential component of the bacterial peptidoglycan	665956.HMPREF1032_01835	Bacteria	Firmicutes	Clostridia	Eubacteriales	Oscillospiraceae	Ruthenibacterium	Ruthenibacterium lactatiformans	unclassified	unclassified
member	68	-	-	-	-	-	HG5020317	-	-	-	-	-	Bacteria	Firmicutes	Clostridia	Eubacteriales	Oscillospiraceae	Subdoligranulum	Subdoligranulum sp. AF14-43	-	-
member	68	-	-	-	-	-	HG5020317	-	-	-	-	-	Bacteria	Firmicutes	Clostridia	Eubacteriales	Oscillospiraceae	Subdoligranulum	Subdoligranulum sp. AM16-9	-	-
member	68	-	-	-	-	-	HG5020317	-	-	-	-	-	Bacteria	Firmicutes	Clostridia	Eubacteriales	Oscillospiraceae	Subdoligranulum	Subdoligranulum sp. AM23-21AC	-	-
member	68	-	-	-	-	-	HG5020317	-	-	-	-	-	Bacteria	Firmicutes	Clostridia	Eubacteriales	Oscillospiraceae	Subdoligranulum	Subdoligranulum sp. TF05-17AC	-	-
member	68	-	-	-	-	-	HG5026669	metabolism	Nucleotide transport and metabolism	2498I	Carbamoyl-phosphate synthetase ammonia chain	585394.RHOM_02740	Bacteria	Firmicutes	Clostridia	Eubacteriales	Lachnospiraceae	Roseburia	Roseburia sp. CLA-AA-H209	unclassified	unclassified
member	68	-	-	-	-	-	HG5029879	metabolism	Nucleotide transport and metabolism	2N6FE	Carbamoyl-phosphate synthetase large chain, oligomerisation domain	1226322.HMPREF1545_04169	unclassified	unclassified	unclassified	unclassified	unclassified	unclassified	unclassified	unclassified	unclassified
member	68	-	-	-	-	-	HG5031632	metabolism	Nucleotide transport and metabolism	4PQQJ	Carbamoyl-phosphate synthetase large chain, oligomerisation domain	742821.HMPREF9464_00883	Bacteria	Proteobacteria	Betaproteobacteria	Burkholderiales	Sutterellaceae	Sutterella	Sutterella wadsworthensis	unclassified	unclassified
member	68	-	-	-	-	-	HG5031744	metabolism	Amino acid transport and metabolism	22X6E	Carbamoyl-phosphate synthetase large chain, oligomerisation domain	1349822.NSB1T_09465	Bacteria	Bacteroidetes	Bacteroidia	Bacteroidales	Barnesiellaceae	Coprobacter	Coprobacter fastidiosus	unclassified	unclassified
member	68	-	-	-	-	-	HG5031744	metabolism	Nucleotide transport and metabolism	22X6E	Carbamoyl-phosphate synthetase large chain, oligomerisation domain	1349822.NSB1T_09465	Bacteria	Bacteroidetes	Bacteroidia	Bacteroidales	Tannerellaceae	Tannerella	Tannerella sp. 6_1_58FAA_CT1	-	-
member	68	-	-	-	-	-	HG5031744	-	-	-	-	-	Bacteria	Bacteroidetes	Bacteroidia	Bacteroidales	Tannerellaceae	Tannerella	Tannerella sp. AM09-19	-	-
member	68	-	-	-	-	-	HG5031744	-	-	-	-	-	Bacteria	Bacteroidetes	Bacteroidia	Bacteroidales	Tannerellaceae	Tannerella	Tannerella sp. CAG:51	-	-
member	68	-	-	-	-	-	HG5033981	metabolism	Nucleotide transport and metabolism	4AK6X	COG0458 Carbamoylphosphate synthase large subunit (split gene in MJ)	471870.BACINT_00031	Bacteria	Bacteroidetes	Bacteroidia	Bacteroidales	Bacteroidaceae	Bacteroides	Bacteroides intestinalis	unclassified	unclassified
member	68	-	-	-	-	-	HG5035145	metabolism	Nucleotide transport and metabolism	4AK6X	COG0458 Carbamoylphosphate synthase large subunit (split gene in MJ)	1121094.KB894648_gene439	unclassified	unclassified	unclassified	unclassified	unclassified	unclassified	unclassified	unclassified	unclassified
member	68	-	-	-	-	-	HG5042141	metabolism	Amino acid transport and metabolism	2KUXH	Belongs to the CarB family	159087.Daro_0939	Bacteria	Proteobacteria	Betaproteobacteria	Rhodocyclales	unclassified	unclassified	Rhodocyclales bacterium GT-UBC	unclassified	unclassified
member	68	-	-	-	-	-	HG5042141	metabolism	Nucleotide transport and metabolism	2KUXH	Belongs to the CarB family	159087.Daro_0939	-	-	-	-	-	-	-	-	-
member	68	-	-	-	-	-	HG5045717	metabolism	Nucleotide transport and metabolism	36DIP	Carbamoyl-phosphate synthetase ammonia chain	411489.CLOL250_00039	Bacteria	Firmicutes	Clostridia	Eubacteriales	Clostridiaceae	Clostridium	Clostridium sp. L2-50	unclassified	unclassified
member	68	-	-	-	-	-	HG5045717	-	-	-	-	-	Bacteria	Firmicutes	Clostridia	Eubacteriales	Clostridiaceae	Clostridium	unclassified	-	-
member	68	-	-	-	-	-	HG5045717	-	-	-	-	-	Bacteria	Firmicutes	Clostridia	Eubacteriales	Lachnospiraceae	unclassified	Lachnospiraceae bacterium GAM79	-	-
member	68	-	-	-	-	-	HG5050272	metabolism	Amino acid transport and metabolism	2FMKD	Carbamoyl-phosphate synthase (glutamine-hydrolyzing)	762982.HMPREF9442_03021	Bacteria	Bacteroidetes	Bacteroidia	Bacteroidales	Prevotellaceae	Prevotella	Prevotella sp. CAG:755	unclassified	unclassified
member	68	-	-	-	-	-	HG5050272	metabolism	Nucleotide transport and metabolism	2FMKD	Carbamoyl-phosphate synthase (glutamine-hydrolyzing)	762982.HMPREF9442_03021	-	-	-	-	-	-	-	-	-
member	68	-	-	-	-	-	HG5053178	metabolism	Nucleotide transport and metabolism	25UTY	carbamoylphosphate synthase large subunit	1336241.JAEB01000001_gene108	unclassified	unclassified	unclassified	unclassified	unclassified	unclassified	unclassified	unclassified	unclassified
member	68	-	-	-	-	-	HG5054416	metabolism	Amino acid transport and metabolism	2FMKD	Carbamoyl-phosphate synthase (glutamine-hydrolyzing)	1158294.JOMI01000001_gene1396	Bacteria	Bacteroidetes	Bacteroidia	Bacteroidales	Bacteroidaceae	Bacteroides	Bacteroides sp. CAG:709	unclassified	unclassified
member	68	-	-	-	-	-	HG5054416	metabolism	Nucleotide transport and metabolism	2FMKD	Carbamoyl-phosphate synthase (glutamine-hydrolyzing)	1158294.JOMI01000001_gene1396	-	-	-	-	-	-	-	-	-
member	68	-	-	-	-	-	HG5066348	metabolism	Nucleotide transport and metabolism	3WG9X	Catalyzes the stereoinversion of LL-2,6- diaminoheptanedioate (L,L-DAP) to meso-diaminoheptanedioate (meso- DAP), a precursor of L-lysine and an essential component of the bacterial peptidoglycan	748224.HMPREF9436_02292	Bacteria	Firmicutes	Clostridia	Eubacteriales	Oscillospiraceae	Faecalibacterium	Faecalibacterium prausnitzii	unclassified	unclassified
member	68	-	-	-	-	-	HG5069285	metabolism	Nucleotide transport and metabolism	36DIP	Carbamoyl-phosphate synthetase ammonia chain	632245.CLP_4217	Bacteria	Firmicutes	Clostridia	Eubacteriales	Clostridiaceae	Clostridium	Clostridium neonatale	unclassified	unclassified
member	68	-	-	-	-	-	HG5080370	metabolism	Nucleotide transport and metabolism	2N6FE	Carbamoyl-phosphate synthetase large chain, oligomerisation domain	1226322.HMPREF1545_04169	unclassified	unclassified	unclassified	unclassified	unclassified	unclassified	unclassified	unclassified	unclassified
member	68	-	-	-	-	-	HG5086321	metabolism	Nucleotide transport and metabolism	4AK6X	COG0458 Carbamoylphosphate synthase large subunit (split gene in MJ)	483215.BACFIN_05476	Bacteria	Bacteroidetes	Bacteroidia	Bacteroidales	Bacteroidaceae	Bacteroides	Bacteroides finegoldii	unclassified	unclassified
member	68	-	-	-	-	-	HG5086321	-	-	-	-	-	Bacteria	Bacteroidetes	Bacteroidia	Bacteroidales	Bacteroidaceae	Bacteroides	Bacteroides finegoldii CAG:203	-	-
member	68	-	-	-	-	-	HG5086321	-	-	-	-	-	Bacteria	Bacteroidetes	Bacteroidia	Bacteroidales	Bacteroidaceae	Bacteroides	unclassified	-	-
member	68	-	-	-	-	-	HG5086321	-	-	-	-	-	Bacteria	Bacteroidetes	Bacteroidia	Bacteroidales	Bacteroidaceae	Bacteroides	uncultured Bacteroides sp.	-	-
member	68	-	-	-	-	-	HG5088914	metabolism	Nucleotide transport and metabolism	4AK6X	COG0458 Carbamoylphosphate synthase large subunit (split gene in MJ)	411476.BACOVA_00353	Bacteria	Bacteroidetes	Bacteroidia	Bacteroidales	Bacteroidaceae	Bacteroides	Bacteroides ovatus	unclassified	unclassified
member	68	-	-	-	-	-	HG5089831	metabolism	Nucleotide transport and metabolism	3WG9X	Catalyzes the stereoinversion of LL-2,6- diaminoheptanedioate (L,L-DAP) to meso-diaminoheptanedioate (meso- DAP), a precursor of L-lysine and an essential component of the bacterial peptidoglycan	665956.HMPREF1032_01835	Bacteria	Firmicutes	Clostridia	Eubacteriales	Oscillospiraceae	Ruthenibacterium	Ruthenibacterium lactatiformans	unclassified	unclassified
member	68	-	-	-	-	-	HG5089831	-	-	-	-	-	Bacteria	Firmicutes	Clostridia	Eubacteriales	Oscillospiraceae	Subdoligranulum	Subdoligranulum sp. AF14-43	-	-
member	68	-	-	-	-	-	HG5089831	-	-	-	-	-	Bacteria	Firmicutes	Clostridia	Eubacteriales	Oscillospiraceae	Subdoligranulum	Subdoligranulum sp. AM23-21AC	-	-
member	68	-	-	-	-	-	HG5089831	-	-	-	-	-	Bacteria	Firmicutes	Clostridia	Eubacteriales	Oscillospiraceae	Subdoligranulum	Subdoligranulum sp. TF05-17AC	-	-
member	68	-	-	-	-	-	HG5091285	metabolism	Amino acid transport and metabolism	2681X	Carbamoyl-phosphate synthetase large chain, oligomerisation domain	457421.CBFG_01355	Bacteria	Firmicutes	Clostridia	Eubacteriales	Clostridiaceae	Clostridium	Clostridium sp. AM32-2	unclassified	unclassified
member	68	-	-	-	-	-	HG5091285	metabolism	Nucleotide transport and metabolism	2681X	Carbamoyl-phosphate synthetase large chain, oligomerisation domain	457421.CBFG_01355	Bacteria	Firmicutes	Clostridia	Eubacteriales	Clostridiaceae	Clostridium	Clostridium sp. OM04-12AA	-	-
member	68	-	-	-	-	-	HG5091285	-	-	-	-	-	Bacteria	Firmicutes	Clostridia	Eubacteriales	Clostridiaceae	Clostridium	Clostridium sp. TM06-18	-	-
member	68	-	-	-	-	-	HG5091285	-	-	-	-	-	Bacteria	Firmicutes	Clostridia	Eubacteriales	Clostridiaceae	Clostridium	unclassified	-	-
member	68	-	-	-	-	-	HG5099030	metabolism	Nucleotide transport and metabolism	3XYH9	Psort location Cytoplasmic, score 8.87	411470.RUMGNA_03618	Bacteria	Firmicutes	Clostridia	Eubacteriales	Lachnospiraceae	Coprococcus	Coprococcus comes	unclassified	unclassified
member	68	-	-	-	-	-	HG5099030	-	-	-	-	-	Bacteria	Firmicutes	Clostridia	Eubacteriales	Lachnospiraceae	Coprococcus	Coprococcus comes CAG:19	-	-
member	68	-	-	-	-	-	HG5099030	-	-	-	-	-	Bacteria	Firmicutes	Clostridia	Eubacteriales	Lachnospiraceae	Coprococcus	uncultured Coprococcus sp.	-	-
member	68	-	-	-	-	-	HG5102442	metabolism	Nucleotide transport and metabolism	4AK6X	COG0458 Carbamoylphosphate synthase large subunit (split gene in MJ)	484018.BACPLE_00341	unclassified	unclassified	unclassified	unclassified	unclassified	unclassified	unclassified	unclassified	unclassified
member	68	-	-	-	-	-	HG5104380	metabolism	Nucleotide transport and metabolism	2498I	Carbamoyl-phosphate synthetase ammonia chain	411474.COPEUT_01288	Bacteria	Firmicutes	Clostridia	Eubacteriales	Lachnospiraceae	Coprococcus	Coprococcus eutactus	unclassified	unclassified
member	68	-	-	-	-	-	HG5104380	-	-	-	-	-	Bacteria	Firmicutes	Clostridia	Eubacteriales	Lachnospiraceae	Coprococcus	Coprococcus eutactus CAG:665	-	-
member	68	-	-	-	-	-	HG5108589	metabolism	Nucleotide transport and metabolism	3WG9X	Catalyzes the stereoinversion of LL-2,6- diaminoheptanedioate (L,L-DAP) to meso-diaminoheptanedioate (meso- DAP), a precursor of L-lysine and an essential component of the bacterial peptidoglycan	203119.Cthe_0949	Bacteria	Firmicutes	Clostridia	Eubacteriales	Eubacteriaceae	Eubacterium	Eubacterium sp. CAG:180	unclassified	unclassified
member	68	-	-	-	-	-	HG5111598	metabolism	Nucleotide transport and metabolism	4AK6X	COG0458 Carbamoylphosphate synthase large subunit (split gene in MJ)	997884.HMPREF1068_02037	Bacteria	Bacteroidetes	Bacteroidia	Bacteroidales	Bacteroidaceae	Bacteroides	Bacteroides nordii	unclassified	unclassified
member	68	-	-	-	-	-	HG5122400	metabolism	Nucleotide transport and metabolism	4H2HF	Belongs to the CarB family	626939.HMPREF9443_00324	Bacteria	Firmicutes	Negativicutes	Acidaminococcales	Acidaminococcaceae	Phascolarctobacterium	Phascolarctobacterium succinatutens	unclassified	unclassified
member	68	-	-	-	-	-	HG5124741	metabolism	Nucleotide transport and metabolism	3WG9X	Catalyzes the stereoinversion of LL-2,6- diaminoheptanedioate (L,L-DAP) to meso-diaminoheptanedioate (meso- DAP), a precursor of L-lysine and an essential component of the bacterial peptidoglycan	657322.FPR_16830	Bacteria	Firmicutes	Clostridia	Eubacteriales	Oscillospiraceae	Faecalibacterium	Faecalibacterium prausnitzii	unclassified	unclassified
member	68	-	-	-	-	-	HG5128087	metabolism	Amino acid transport and metabolism	2FMKD	Carbamoyl-phosphate synthase (glutamine-hydrolyzing)	1002367.HMPREF0673_02323	Bacteria	Bacteroidetes	Bacteroidia	Bacteroidales	Prevotellaceae	Prevotella	Prevotella sp. CAG:520	unclassified	unclassified
member	68	-	-	-	-	-	HG5128087	metabolism	Nucleotide transport and metabolism	2FMKD	Carbamoyl-phosphate synthase (glutamine-hydrolyzing)	1002367.HMPREF0673_02323	-	-	-	-	-	-	-	-	-
member	68	-	-	-	-	-	HG5128442	metabolism	Amino acid transport and metabolism	22W4Y	Carbamoyl-phosphate synthase (glutamine-hydrolyzing)	411477.PARMER_02133	Bacteria	Bacteroidetes	Bacteroidia	Bacteroidales	Tannerellaceae	Parabacteroides	Parabacteroides massiliensis	unclassified	unclassified
member	68	-	-	-	-	-	HG5128442	metabolism	Nucleotide transport and metabolism	22W4Y	Carbamoyl-phosphate synthase (glutamine-hydrolyzing)	411477.PARMER_02133	-	-	-	-	-	-	-	-	-
member	68	-	-	-	-	-	HG5133901	metabolism	Nucleotide transport and metabolism	42EWA	Carbamoyl-phosphate synthetase ammonia chain	697281.Mahau_1421	unclassified	unclassified	unclassified	unclassified	unclassified	unclassified	unclassified	unclassified	unclassified
member	68	-	-	-	-	-	HG5133947	metabolism	Amino acid transport and metabolism	27IXJ	Carbamoyl-phosphate synthetase large chain, oligomerisation domain	1235800.C819_00653	Bacteria	Firmicutes	unclassified	unclassified	unclassified	unclassified	Firmicutes bacterium CAG:534	unclassified	unclassified
member	68	-	-	-	-	-	HG5133947	metabolism	Nucleotide transport and metabolism	27IXJ	Carbamoyl-phosphate synthetase large chain, oligomerisation domain	1235800.C819_00653	-	-	-	-	-	-	-	-	-
member	68	-	-	-	-	-	HG5134246	metabolism	Amino acid transport and metabolism	27IXJ	Carbamoyl-phosphate synthetase large chain, oligomerisation domain	397291.C804_00892	Bacteria	Firmicutes	Clostridia	Eubacteriales	Lachnospiraceae	Roseburia	Roseburia sp. CAG:100	unclassified	unclassified
member	68	-	-	-	-	-	HG5134246	metabolism	Nucleotide transport and metabolism	27IXJ	Carbamoyl-phosphate synthetase large chain, oligomerisation domain	397291.C804_00892	Bacteria	Firmicutes	Clostridia	Eubacteriales	Lachnospiraceae	unclassified	Lachnospiraceae bacterium	-	-
member	68	-	-	-	-	-	HG5136704	metabolism	Nucleotide transport and metabolism	2498I	Carbamoyl-phosphate synthetase ammonia chain	585394.RHOM_02740	unclassified	unclassified	unclassified	unclassified	unclassified	unclassified	unclassified	unclassified	unclassified
member	68	-	-	-	-	-	HG5139307	metabolism	Nucleotide transport and metabolism	3WG9X	Catalyzes the stereoinversion of LL-2,6- diaminoheptanedioate (L,L-DAP) to meso-diaminoheptanedioate (meso- DAP), a precursor of L-lysine and an essential component of the bacterial peptidoglycan	411471.SUBVAR_05709	Bacteria	Firmicutes	Clostridia	Eubacteriales	Oscillospiraceae	Subdoligranulum	Subdoligranulum sp. APC924/74	unclassified	unclassified
member	68	-	-	-	-	-	HG5144440	metabolism	Nucleotide transport and metabolism	2N6FE	Carbamoyl-phosphate synthetase large chain, oligomerisation domain	1226322.HMPREF1545_04169	unclassified	unclassified	unclassified	unclassified	unclassified	unclassified	unclassified	unclassified	unclassified
member	68	-	-	-	-	-	HG5148122	metabolism	Nucleotide transport and metabolism	3XYH9	Psort location Cytoplasmic, score 8.87	411459.RUMOBE_03353	Bacteria	Firmicutes	Clostridia	Eubacteriales	Lachnospiraceae	Blautia	Blautia obeum	unclassified	unclassified
member	68	-	-	-	-	-	HG5152556	metabolism	Energy production and conversion	2FR3V	Belongs to the FAD-dependent glycerol-3-phosphate dehydrogenase family	688246.Premu_0886	unclassified	unclassified	unclassified	unclassified	unclassified	unclassified	unclassified	cellobiose dehydrogenase (EC 1.1.99.18); glucose 1-oxidase (EC 1.1.3.4); aryl alcohol oxidase (EC 1.1.3.7); alcohol oxidase (EC 1.1.3.13); pyranose oxidase (EC 1.1.3.10)	AA3
member	68	-	-	-	-	-	HG5155181	metabolism	Nucleotide transport and metabolism	3WG9X	Catalyzes the stereoinversion of LL-2,6- diaminoheptanedioate (L,L-DAP) to meso-diaminoheptanedioate (meso- DAP), a precursor of L-lysine and an essential component of the bacterial peptidoglycan	1235835.C814_00941	Bacteria	Firmicutes	Clostridia	Eubacteriales	Clostridiaceae	Clostridium	Clostridium sp. CAG:242	unclassified	unclassified
member	68	-	-	-	-	-	HG5155181	-	-	-	-	-	Bacteria	Firmicutes	unclassified	unclassified	unclassified	Negativibacillus	Negativibacillus massiliensis	-	-
member	68	-	-	-	-	-	HG5156092	metabolism	Nucleotide transport and metabolism	2498I	Carbamoyl-phosphate synthetase ammonia chain	585394.RHOM_02740	Bacteria	Firmicutes	Clostridia	Eubacteriales	Lachnospiraceae	unclassified	[Eubacterium] rectale	unclassified	unclassified
member	68	-	-	-	-	-	HG5157307	metabolism	Nucleotide transport and metabolism	2N6FE	Carbamoyl-phosphate synthetase large chain, oligomerisation domain	1226322.HMPREF1545_04169	unclassified	unclassified	unclassified	unclassified	unclassified	unclassified	unclassified	unclassified	unclassified
member	68	-	-	-	-	-	HG5167115	metabolism	Nucleotide transport and metabolism	1Y3TQ	Carbamoyl-phosphate synthetase ammonia chain	1410676.JNKL01000012_gene2120	Bacteria	Proteobacteria	Gammaproteobacteria	Aeromonadales	Succinivibrionaceae	Succinatimonas	Succinatimonas sp. CAG:777	unclassified	unclassified
member	68	-	-	-	-	-	HG5167115	-	-	-	-	-	Bacteria	Proteobacteria	Gammaproteobacteria	Aeromonadales	Succinivibrionaceae	Succinivibrio	Succinivibrio sp.	-	-
member	68	-	-	-	-	-	HG5167654	metabolism	Nucleotide transport and metabolism	3WG9X	Catalyzes the stereoinversion of LL-2,6- diaminoheptanedioate (L,L-DAP) to meso-diaminoheptanedioate (meso- DAP), a precursor of L-lysine and an essential component of the bacterial peptidoglycan	411483.FAEPRAA2165_00327	Bacteria	Firmicutes	Clostridia	Eubacteriales	Oscillospiraceae	Faecalibacterium	Faecalibacterium prausnitzii	unclassified	unclassified
member	68	-	-	-	-	-	HG5169348	metabolism	Nucleotide transport and metabolism	4AK6X	COG0458 Carbamoylphosphate synthase large subunit (split gene in MJ)	484018.BACPLE_03424	Bacteria	Bacteroidetes	Bacteroidia	Bacteroidales	Bacteroidaceae	Phocaeicola	Phocaeicola plebeius	unclassified	unclassified
member	68	-	-	-	-	-	HG5172243	metabolism	Nucleotide transport and metabolism	4AK6X	COG0458 Carbamoylphosphate synthase large subunit (split gene in MJ)	997884.HMPREF1068_02037	Bacteria	Bacteroidetes	Bacteroidia	Bacteroidales	Bacteroidaceae	Bacteroides	Bacteroides nordii	unclassified	unclassified
member	68	-	-	-	-	-	HG5172771	metabolism	Nucleotide transport and metabolism	4H2HF	Belongs to the CarB family	626939.HMPREF9443_00324	unclassified	unclassified	unclassified	unclassified	unclassified	unclassified	unclassified	unclassified	unclassified
member	68	-	-	-	-	-	HG5175753	metabolism	Nucleotide transport and metabolism	3WG9X	Catalyzes the stereoinversion of LL-2,6- diaminoheptanedioate (L,L-DAP) to meso-diaminoheptanedioate (meso- DAP), a precursor of L-lysine and an essential component of the bacterial peptidoglycan	1410617.JHXH01000006_gene242	unclassified	unclassified	unclassified	unclassified	unclassified	unclassified	unclassified	unclassified	unclassified
member	68	-	-	-	-	-	HG5175884	metabolism	Nucleotide transport and metabolism	4AK6X	COG0458 Carbamoylphosphate synthase large subunit (split gene in MJ)	471870.BACINT_00031	Bacteria	Bacteroidetes	Bacteroidia	Bacteroidales	Bacteroidaceae	Bacteroides	Bacteroides intestinalis	unclassified	unclassified
member	68	-	-	-	-	-	HG5175884	-	-	-	-	-	Bacteria	Bacteroidetes	Bacteroidia	Bacteroidales	Bacteroidaceae	Bacteroides	Bacteroides intestinalis CAG:564	-	-
member	68	-	-	-	-	-	HG5175884	-	-	-	-	-	Bacteria	Bacteroidetes	Bacteroidia	Bacteroidales	Bacteroidaceae	Bacteroides	unclassified	-	-
member	68	-	-	-	-	-	HG5182987	metabolism	Amino acid transport and metabolism	2FMKD	Carbamoyl-phosphate synthase (glutamine-hydrolyzing)	762982.HMPREF9442_03021	Bacteria	Bacteroidetes	Bacteroidia	Bacteroidales	Prevotellaceae	unclassified	Prevotellaceae bacterium	unclassified	unclassified
member	68	-	-	-	-	-	HG5182987	metabolism	Nucleotide transport and metabolism	2FMKD	Carbamoyl-phosphate synthase (glutamine-hydrolyzing)	762982.HMPREF9442_03021	-	-	-	-	-	-	-	-	-
member	68	-	-	-	-	-	HG5187269	metabolism	Nucleotide transport and metabolism	42EWA	Carbamoyl-phosphate synthetase ammonia chain	697281.Mahau_1421	unclassified	unclassified	unclassified	unclassified	unclassified	unclassified	unclassified	unclassified	unclassified
member	68	-	-	-	-	-	HG5193514	metabolism	Nucleotide transport and metabolism	3Z1VX	carbamoyl-phosphate synthase large	471881.PROPEN_03099	Bacteria	Proteobacteria	Gammaproteobacteria	Enterobacterales	Morganellaceae	Proteus	Proteus penneri	unclassified	unclassified
member	68	-	-	-	-	-	HG5203550	metabolism	Nucleotide transport and metabolism	4AK6X	COG0458 Carbamoylphosphate synthase large subunit (split gene in MJ)	471870.BACINT_01922	Bacteria	Bacteroidetes	Bacteroidia	Bacteroidales	Bacteroidaceae	Bacteroides	Bacteroides sp. CAG:661	unclassified	unclassified
member	68	-	-	-	-	-	HG5203598	metabolism	Amino acid transport and metabolism	22X6E	Carbamoyl-phosphate synthetase large chain, oligomerisation domain	435591.BDI_3425	Bacteria	Bacteroidetes	Bacteroidia	Bacteroidales	Bacteroidaceae	Bacteroides	Bacteroides sp. 2_1_33B	unclassified	unclassified
member	68	-	-	-	-	-	HG5203598	metabolism	Nucleotide transport and metabolism	22X6E	Carbamoyl-phosphate synthetase large chain, oligomerisation domain	435591.BDI_3425	Bacteria	Bacteroidetes	Bacteroidia	Bacteroidales	Bacteroidaceae	Bacteroides	Bacteroides sp. 3_1_19	-	-
member	68	-	-	-	-	-	HG5203598	-	-	-	-	-	Bacteria	Bacteroidetes	Bacteroidia	Bacteroidales	Porphyromonadaceae	Porphyromonas	Porphyromonas sp. 31_2	-	-
member	68	-	-	-	-	-	HG5203598	-	-	-	-	-	Bacteria	Bacteroidetes	Bacteroidia	Bacteroidales	Tannerellaceae	Parabacteroides	Parabacteroides distasonis	-	-
member	68	-	-	-	-	-	HG5203598	-	-	-	-	-	Bacteria	Bacteroidetes	Bacteroidia	Bacteroidales	Tannerellaceae	Parabacteroides	Parabacteroides sp. 20_3	-	-
member	68	-	-	-	-	-	HG5203598	-	-	-	-	-	Bacteria	Bacteroidetes	Bacteroidia	Bacteroidales	Tannerellaceae	Parabacteroides	Parabacteroides sp. AM25-14	-	-
member	68	-	-	-	-	-	HG5203598	-	-	-	-	-	Bacteria	Bacteroidetes	Bacteroidia	Bacteroidales	Tannerellaceae	Parabacteroides	Parabacteroides sp. AM27-42	-	-
member	68	-	-	-	-	-	HG5203598	-	-	-	-	-	Bacteria	Bacteroidetes	Bacteroidia	Bacteroidales	Tannerellaceae	Parabacteroides	Parabacteroides sp. CAG:2	-	-
member	68	-	-	-	-	-	HG5203598	-	-	-	-	-	Bacteria	Bacteroidetes	Bacteroidia	Bacteroidales	Tannerellaceae	Parabacteroides	unclassified	-	-
member	68	-	-	-	-	-	HG5203598	-	-	-	-	-	Bacteria	Bacteroidetes	Bacteroidia	Bacteroidales	unclassified	unclassified	Bacteroidales bacterium 43_36	-	-
member	68	-	-	-	-	-	HG5203980	metabolism	Nucleotide transport and metabolism	4AK6X	COG0458 Carbamoylphosphate synthase large subunit (split gene in MJ)	547042.BACCOPRO_03112	Bacteria	Bacteroidetes	Bacteroidia	Bacteroidales	Bacteroidaceae	Phocaeicola	Phocaeicola coprophilus	unclassified	unclassified
member	68	-	-	-	-	-	HG5206659	metabolism	Amino acid transport and metabolism	2FMKD	Carbamoyl-phosphate synthase (glutamine-hydrolyzing)	537011.PREVCOP_05066	Bacteria	Bacteroidetes	Bacteroidia	Bacteroidales	Prevotellaceae	Prevotella	Prevotella copri	unclassified	unclassified
member	68	-	-	-	-	-	HG5206659	metabolism	Nucleotide transport and metabolism	2FMKD	Carbamoyl-phosphate synthase (glutamine-hydrolyzing)	537011.PREVCOP_05066	-	-	-	-	-	-	-	-	-
member	68	-	-	-	-	-	HG5207412	metabolism	Nucleotide transport and metabolism	3XYH9	Psort location Cytoplasmic, score 8.87	411459.RUMOBE_03353	Bacteria	Firmicutes	Clostridia	Eubacteriales	Lachnospiraceae	Blautia	Blautia obeum	unclassified	unclassified
member	68	-	-	-	-	-	HG5208390	metabolism	Nucleotide transport and metabolism	4AK6X	COG0458 Carbamoylphosphate synthase large subunit (split gene in MJ)	547042.BACCOPRO_03112	Bacteria	Bacteroidetes	Bacteroidia	Bacteroidales	Bacteroidaceae	Phocaeicola	Phocaeicola coprophilus	unclassified	unclassified
member	68	-	-	-	-	-	HG5216783	metabolism	Amino acid transport and metabolism	22W4Y	Carbamoyl-phosphate synthase (glutamine-hydrolyzing)	1349822.NSB1T_08640	Bacteria	Bacteroidetes	Bacteroidia	Bacteroidales	Barnesiellaceae	Coprobacter	Coprobacter fastidiosus	unclassified	unclassified
member	68	-	-	-	-	-	HG5216783	metabolism	Nucleotide transport and metabolism	22W4Y	Carbamoyl-phosphate synthase (glutamine-hydrolyzing)	1349822.NSB1T_08640	Bacteria	Bacteroidetes	Bacteroidia	Bacteroidales	Tannerellaceae	Tannerella	Tannerella sp. 6_1_58FAA_CT1	-	-
member	68	-	-	-	-	-	HG5216783	-	-	-	-	-	Bacteria	Bacteroidetes	Bacteroidia	Bacteroidales	Tannerellaceae	Tannerella	Tannerella sp. AM09-19	-	-
member	68	-	-	-	-	-	HG5216783	-	-	-	-	-	Bacteria	Bacteroidetes	Bacteroidia	Bacteroidales	Tannerellaceae	Tannerella	Tannerella sp. CAG:51	-	-
member	68	-	-	-	-	-	HG5218038	metabolism	Nucleotide transport and metabolism	3WG9X	Catalyzes the stereoinversion of LL-2,6- diaminoheptanedioate (L,L-DAP) to meso-diaminoheptanedioate (meso- DAP), a precursor of L-lysine and an essential component of the bacterial peptidoglycan	718252.FP2_15440	Bacteria	Firmicutes	Clostridia	Eubacteriales	Oscillospiraceae	Faecalibacterium	Faecalibacterium prausnitzii	unclassified	unclassified
member	68	-	-	-	-	-	HG5220648	metabolism	Nucleotide transport and metabolism	4AK6X	COG0458 Carbamoylphosphate synthase large subunit (split gene in MJ)	449673.BACSTE_03814	Bacteria	Bacteroidetes	Bacteroidia	Bacteroidales	Bacteroidaceae	Bacteroides	Bacteroides stercoris	unclassified	unclassified
member	68	-	-	-	-	-	HG5220648	-	-	-	-	-	Bacteria	Bacteroidetes	Bacteroidia	Bacteroidales	Bacteroidaceae	Bacteroides	unclassified	-	-
member	68	-	-	-	-	-	HG5222072	metabolism	Amino acid transport and metabolism	22W4Y	Carbamoyl-phosphate synthase (glutamine-hydrolyzing)	1349822.NSB1T_08640	Bacteria	Bacteroidetes	Bacteroidia	Bacteroidales	Muribaculaceae	unclassified	Muribaculaceae bacterium Isolate-013 (NCI)	unclassified	unclassified
member	68	-	-	-	-	-	HG5222072	metabolism	Nucleotide transport and metabolism	22W4Y	Carbamoyl-phosphate synthase (glutamine-hydrolyzing)	1349822.NSB1T_08640	-	-	-	-	-	-	-	-	-
member	68	-	-	-	-	-	HG5222108	metabolism	Nucleotide transport and metabolism	3WG9X	Catalyzes the stereoinversion of LL-2,6- diaminoheptanedioate (L,L-DAP) to meso-diaminoheptanedioate (meso- DAP), a precursor of L-lysine and an essential component of the bacterial peptidoglycan	457412.RSAG_02104	Bacteria	Firmicutes	Clostridia	Eubacteriales	unclassified	unclassified	unclassified	unclassified	unclassified
member	68	-	-	-	-	-	HG5222820	metabolism	Amino acid transport and metabolism	27IXJ	Carbamoyl-phosphate synthetase large chain, oligomerisation domain	397291.C804_00892	unclassified	unclassified	unclassified	unclassified	unclassified	unclassified	unclassified	unclassified	unclassified
member	68	-	-	-	-	-	HG5222820	metabolism	Nucleotide transport and metabolism	27IXJ	Carbamoyl-phosphate synthetase large chain, oligomerisation domain	397291.C804_00892	-	-	-	-	-	-	-	-	-
member	68	-	-	-	-	-	HG5223299	metabolism	Nucleotide transport and metabolism	4AK6X	COG0458 Carbamoylphosphate synthase large subunit (split gene in MJ)	411901.BACCAC_03396	Bacteria	Bacteroidetes	Bacteroidia	Bacteroidales	Bacteroidaceae	Bacteroides	Bacteroides caccae	unclassified	unclassified
member	68	-	-	-	-	-	HG5223299	-	-	-	-	-	Bacteria	Bacteroidetes	Bacteroidia	Bacteroidales	Bacteroidaceae	Bacteroides	Bacteroides sp. 43_46	-	-
member	68	-	-	-	-	-	HG5226564	metabolism	Nucleotide transport and metabolism	4AK6X	COG0458 Carbamoylphosphate synthase large subunit (split gene in MJ)	762984.HMPREF9445_03282	Bacteria	Bacteroidetes	Bacteroidia	Bacteroidales	Bacteroidaceae	Bacteroides	Bacteroides clarus	unclassified	unclassified
member	68	-	-	-	-	-	HG5227083	metabolism	Amino acid transport and metabolism	22U9I	Belongs to the CarB family	1211813.CAPH01000009_gene255	Bacteria	Bacteroidetes	Bacteroidia	Bacteroidales	Rikenellaceae	Alistipes	Alistipes sp. AF17-16	unclassified	unclassified
member	68	-	-	-	-	-	HG5227083	metabolism	Nucleotide transport and metabolism	22U9I	Belongs to the CarB family	1211813.CAPH01000009_gene255	Bacteria	Bacteroidetes	Bacteroidia	Bacteroidales	Rikenellaceae	Alistipes	Alistipes sp. dk3624	-	-
member	68	-	-	-	-	-	HG5227083	-	-	-	-	-	Bacteria	Bacteroidetes	Bacteroidia	Bacteroidales	Rikenellaceae	Alistipes	unclassified	-	-
member	68	-	-	-	-	-	HG5231641	metabolism	Nucleotide transport and metabolism	4AK6X	COG0458 Carbamoylphosphate synthase large subunit (split gene in MJ)	997884.HMPREF1068_03874	Bacteria	Bacteroidetes	Bacteroidia	Bacteroidales	Bacteroidaceae	Bacteroides	Bacteroides nordii	unclassified	unclassified
member	68	-	-	-	-	-	HG5231641	-	-	-	-	-	Bacteria	Bacteroidetes	Bacteroidia	Bacteroidales	Bacteroidaceae	Bacteroides	Bacteroides sp. HPS0048	-	-
member	68	-	-	-	-	-	HG5231641	-	-	-	-	-	Bacteria	Bacteroidetes	Bacteroidia	Bacteroidales	Bacteroidaceae	Bacteroides	unclassified	-	-
member	68	-	-	-	-	-	HG5232864	metabolism	Nucleotide transport and metabolism	2N6FE	Carbamoyl-phosphate synthetase large chain, oligomerisation domain	1226322.HMPREF1545_04169	Bacteria	Firmicutes	unclassified	unclassified	unclassified	unclassified	Firmicutes bacterium CAG:114	unclassified	unclassified
member	68	-	-	-	-	-	HG5237288	metabolism	Nucleotide transport and metabolism	21Y24	Carbamoylphosphate synthase large subunit	357809.Cphy_0541	unclassified	unclassified	unclassified	unclassified	unclassified	unclassified	unclassified	unclassified	unclassified
member	68	-	-	-	-	-	HG5243661	metabolism	Nucleotide transport and metabolism	4AK6X	COG0458 Carbamoylphosphate synthase large subunit (split gene in MJ)	435590.BVU_3997	Bacteria	Bacteroidetes	Bacteroidia	Bacteroidales	Bacteroidaceae	Phocaeicola	Phocaeicola vulgatus	unclassified	unclassified
member	68	-	-	-	-	-	HG5248070	metabolism	Nucleotide transport and metabolism	4AK6X	COG0458 Carbamoylphosphate synthase large subunit (split gene in MJ)	585543.HMPREF0969_02244	Bacteria	Bacteroidetes	Bacteroidia	Bacteroidales	Bacteroidaceae	Bacteroides	Bacteroides sp. AM51-7	unclassified	unclassified
member	68	-	-	-	-	-	HG5248070	-	-	-	-	-	Bacteria	Bacteroidetes	Bacteroidia	Bacteroidales	Bacteroidaceae	Bacteroides	Bacteroides sp. D20	-	-
member	68	-	-	-	-	-	HG5248070	-	-	-	-	-	Bacteria	Bacteroidetes	Bacteroidia	Bacteroidales	Bacteroidaceae	Bacteroides	Bacteroides uniformis	-	-
member	68	-	-	-	-	-	HG5248070	-	-	-	-	-	Bacteria	Bacteroidetes	Bacteroidia	Bacteroidales	Bacteroidaceae	Bacteroides	unclassified	-	-
member	68	-	-	-	-	-	HG5248070	-	-	-	-	-	Bacteria	Firmicutes	Erysipelotrichia	Erysipelotrichales	Coprobacillaceae	Catenibacterium	Catenibacterium mitsuokai	-	-
member	68	-	-	-	-	-	HG5254214	metabolism	Amino acid transport and metabolism	22W4Y	Carbamoyl-phosphate synthase (glutamine-hydrolyzing)	1122931.AUAE01000025_gene1632	unclassified	unclassified	unclassified	unclassified	unclassified	unclassified	unclassified	unclassified	unclassified
member	68	-	-	-	-	-	HG5254214	metabolism	Nucleotide transport and metabolism	22W4Y	Carbamoyl-phosphate synthase (glutamine-hydrolyzing)	1122931.AUAE01000025_gene1632	-	-	-	-	-	-	-	-	-
member	68	-	-	-	-	-	HG5261708	metabolism	Amino acid transport and metabolism	22W4Y	Carbamoyl-phosphate synthase (glutamine-hydrolyzing)	1121129.KB903360_gene3400	Bacteria	Bacteroidetes	Bacteroidia	Bacteroidales	Odoribacteraceae	Butyricimonas	Butyricimonas faecalis	unclassified	unclassified
member	68	-	-	-	-	-	HG5261708	metabolism	Nucleotide transport and metabolism	22W4Y	Carbamoyl-phosphate synthase (glutamine-hydrolyzing)	1121129.KB903360_gene3400	Bacteria	Bacteroidetes	Bacteroidia	Bacteroidales	Odoribacteraceae	Butyricimonas	unclassified	-	-
member	68	-	-	-	-	-	HG5265596	metabolism	Nucleotide transport and metabolism	4AK6X	COG0458 Carbamoylphosphate synthase large subunit (split gene in MJ)	470145.BACCOP_01247	Bacteria	Bacteroidetes	Bacteroidia	Bacteroidales	Bacteroidaceae	Bacteroides	Bacteroides sp. CAG:462	unclassified	unclassified
member	68	-	-	-	-	-	HG5265596	-	-	-	-	-	Bacteria	Bacteroidetes	Bacteroidia	Bacteroidales	Bacteroidaceae	Bacteroides	Bacteroides sp. Marseille-P3684	-	-
member	68	-	-	-	-	-	HG5269576	metabolism	Nucleotide transport and metabolism	3X038	Carbamoyl-phosphate synthetase ammonia chain	716541.ECL_00840	unclassified	unclassified	unclassified	unclassified	unclassified	unclassified	unclassified	unclassified	unclassified
member	68	-	-	-	-	-	HG5275153	metabolism	Amino acid transport and metabolism	22W4Y	Carbamoyl-phosphate synthase (glutamine-hydrolyzing)	1122931.AUAE01000025_gene1632	unclassified	unclassified	unclassified	unclassified	unclassified	unclassified	unclassified	unclassified	unclassified
member	68	-	-	-	-	-	HG5275153	metabolism	Nucleotide transport and metabolism	22W4Y	Carbamoyl-phosphate synthase (glutamine-hydrolyzing)	1122931.AUAE01000025_gene1632	-	-	-	-	-	-	-	-	-
member	68	-	-	-	-	-	HG5276569	metabolism	Nucleotide transport and metabolism	4AK6X	COG0458 Carbamoylphosphate synthase large subunit (split gene in MJ)	449673.BACSTE_02848	Bacteria	Bacteroidetes	Bacteroidia	Bacteroidales	Bacteroidaceae	Bacteroides	Bacteroides stercoris	unclassified	unclassified
member	68	-	-	-	-	-	HG5279135	metabolism	Nucleotide transport and metabolism	1RPIU	Carbamoyl-phosphate synthetase ammonia chain	1286170.RORB6_15040	Bacteria	Proteobacteria	Gammaproteobacteria	Enterobacterales	Enterobacteriaceae	Raoultella	Raoultella ornithinolytica	unclassified	unclassified
member	68	-	-	-	-	-	HG5279135	-	-	-	-	-	Bacteria	Proteobacteria	Gammaproteobacteria	Enterobacterales	Enterobacteriaceae	Raoultella	unclassified	-	-
member	68	-	-	-	-	-	HG5280009	metabolism	Nucleotide transport and metabolism	3XMVN	Carbamoyl-phosphate synthetase ammonia chain	362663.ECP_0032	Bacteria	Proteobacteria	Gammaproteobacteria	Enterobacterales	Enterobacteriaceae	Escherichia	Escherichia coli	unclassified	unclassified
member	68	-	-	-	-	-	HG5280570	metabolism	Nucleotide transport and metabolism	3XMVN	Carbamoyl-phosphate synthetase ammonia chain	362663.ECP_0032	Bacteria	Proteobacteria	Gammaproteobacteria	Enterobacterales	Enterobacteriaceae	Escherichia	Escherichia coli	unclassified	unclassified
member	68	-	-	-	-	-	HG5280711	metabolism	Nucleotide transport and metabolism	4AK6X	COG0458 Carbamoylphosphate synthase large subunit (split gene in MJ)	483215.BACFIN_06545	Bacteria	Bacteroidetes	Bacteroidia	Bacteroidales	Bacteroidaceae	Bacteroides	Bacteroides xylanisolvens	unclassified	unclassified
member	68	-	-	-	-	-	HG5282145	metabolism	Nucleotide transport and metabolism	3XMVN	Carbamoyl-phosphate synthetase ammonia chain	316407.21321915	Bacteria	Proteobacteria	Gammaproteobacteria	Enterobacterales	Enterobacteriaceae	Escherichia	Escherichia coli	unclassified	unclassified
member	68	-	-	-	-	-	HG5283083	metabolism	Nucleotide transport and metabolism	3XMVN	Carbamoyl-phosphate synthetase ammonia chain	362663.ECP_0032	Bacteria	Proteobacteria	Gammaproteobacteria	Enterobacterales	Enterobacteriaceae	Escherichia	Escherichia coli	unclassified	unclassified
member	68	-	-	-	-	-	HG5288555	metabolism	Nucleotide transport and metabolism	25UTY	carbamoylphosphate synthase large subunit	515620.EUBELI_20410	Bacteria	Firmicutes	Clostridia	Eubacteriales	Eubacteriaceae	Eubacterium	Eubacterium sp. 36_13	unclassified	unclassified
member	68	-	-	-	-	-	HG5288555	-	-	-	-	-	Bacteria	Firmicutes	Clostridia	Eubacteriales	Lachnospiraceae	Lachnospira	Lachnospira sp. NSJ-43	-	-
member	68	-	-	-	-	-	HG5288615	metabolism	Nucleotide transport and metabolism	3XMVN	Carbamoyl-phosphate synthetase ammonia chain	316407.21321915	Bacteria	Proteobacteria	Gammaproteobacteria	Enterobacterales	Enterobacteriaceae	Escherichia	Escherichia coli	unclassified	unclassified
member	68	-	-	-	-	-	HG5288615	-	-	-	-	-	Bacteria	Proteobacteria	Gammaproteobacteria	Enterobacterales	Enterobacteriaceae	unclassified	unclassified	-	-
member	68	-	-	-	-	-	HG5291143	metabolism	Nucleotide transport and metabolism	2498I	Carbamoyl-phosphate synthetase ammonia chain	1410661.JNKW01000011_gene1115	Bacteria	Firmicutes	Clostridia	Eubacteriales	Eubacteriaceae	Eubacterium	Eubacterium sp. CAG:38	unclassified	unclassified
member	68	-	-	-	-	-	HG5291143	-	-	-	-	-	Bacteria	Firmicutes	Clostridia	Eubacteriales	Lachnospiraceae	Lachnospira	Lachnospira pectinoschiza	-	-
member	68	-	-	-	-	-	HG5292819	metabolism	Nucleotide transport and metabolism	2498I	Carbamoyl-phosphate synthetase ammonia chain	1410661.JNKW01000011_gene1115	Bacteria	Firmicutes	Clostridia	Eubacteriales	Eubacteriaceae	Eubacterium	Eubacterium sp. CAG:38	unclassified	unclassified
member	68	-	-	-	-	-	HG5292819	-	-	-	-	-	Bacteria	Firmicutes	Clostridia	Eubacteriales	Lachnospiraceae	Lachnospira	Lachnospira pectinoschiza	-	-
member	68	-	-	-	-	-	HG5295106	metabolism	Amino acid transport and metabolism	22U9I	Belongs to the CarB family	445970.ALIPUT_01025	unclassified	unclassified	unclassified	unclassified	unclassified	unclassified	unclassified	unclassified	unclassified
member	68	-	-	-	-	-	HG5295106	metabolism	Nucleotide transport and metabolism	22U9I	Belongs to the CarB family	445970.ALIPUT_01025	-	-	-	-	-	-	-	-	-
member	68	-	-	-	-	-	HG5299701	metabolism	Nucleotide transport and metabolism	3WG9X	Catalyzes the stereoinversion of LL-2,6- diaminoheptanedioate (L,L-DAP) to meso-diaminoheptanedioate (meso- DAP), a precursor of L-lysine and an essential component of the bacterial peptidoglycan	471875.RUMLAC_01976	Bacteria	Firmicutes	Clostridia	Eubacteriales	Oscillospiraceae	Ruminococcus	Ruminococcus sp. AF19-4LB	unclassified	unclassified
member	68	-	-	-	-	-	HG5299701	-	-	-	-	-	Bacteria	Firmicutes	Clostridia	Eubacteriales	Oscillospiraceae	Ruminococcus	Ruminococcus sp. AF24-16	-	-
member	68	-	-	-	-	-	HG5299701	-	-	-	-	-	Bacteria	Firmicutes	Clostridia	Eubacteriales	Oscillospiraceae	Ruminococcus	Ruminococcus sp. AF27-12AA	-	-
member	68	-	-	-	-	-	HG5299701	-	-	-	-	-	Bacteria	Firmicutes	Clostridia	Eubacteriales	Oscillospiraceae	Ruminococcus	Ruminococcus sp. AF31-14BH	-	-
member	68	-	-	-	-	-	HG5299701	-	-	-	-	-	Bacteria	Firmicutes	Clostridia	Eubacteriales	Oscillospiraceae	Ruminococcus	Ruminococcus sp. AM22-14LB	-	-
member	68	-	-	-	-	-	HG5299701	-	-	-	-	-	Bacteria	Firmicutes	Clostridia	Eubacteriales	Oscillospiraceae	Ruminococcus	Ruminococcus sp. AM29-1	-	-
member	68	-	-	-	-	-	HG5299701	-	-	-	-	-	Bacteria	Firmicutes	Clostridia	Eubacteriales	Oscillospiraceae	Ruminococcus	Ruminococcus sp. AM29-10LB	-	-
member	68	-	-	-	-	-	HG5299701	-	-	-	-	-	Bacteria	Firmicutes	Clostridia	Eubacteriales	Oscillospiraceae	Ruminococcus	Ruminococcus sp. AM29-19LB	-	-
member	68	-	-	-	-	-	HG5299701	-	-	-	-	-	Bacteria	Firmicutes	Clostridia	Eubacteriales	Oscillospiraceae	Ruminococcus	Ruminococcus sp. AM29-1LB	-	-
member	68	-	-	-	-	-	HG5299701	-	-	-	-	-	Bacteria	Firmicutes	Clostridia	Eubacteriales	Oscillospiraceae	Ruminococcus	Ruminococcus sp. AM29-5AC	-	-
member	68	-	-	-	-	-	HG5299701	-	-	-	-	-	Bacteria	Firmicutes	Clostridia	Eubacteriales	Oscillospiraceae	Ruminococcus	Ruminococcus sp. AM49-10BH	-	-
member	68	-	-	-	-	-	HG5299701	-	-	-	-	-	Bacteria	Firmicutes	Clostridia	Eubacteriales	Oscillospiraceae	Ruminococcus	Ruminococcus sp. AM49-8	-	-
member	68	-	-	-	-	-	HG5299701	-	-	-	-	-	Bacteria	Firmicutes	Clostridia	Eubacteriales	Oscillospiraceae	Ruminococcus	Ruminococcus sp. AM57-5	-	-
member	68	-	-	-	-	-	HG5299701	-	-	-	-	-	Bacteria	Firmicutes	Clostridia	Eubacteriales	Oscillospiraceae	Ruminococcus	Ruminococcus sp. CAG:55	-	-
member	68	-	-	-	-	-	HG5299701	-	-	-	-	-	Bacteria	Firmicutes	Clostridia	Eubacteriales	Oscillospiraceae	Ruminococcus	Ruminococcus sp. OM04-4AA	-	-
member	68	-	-	-	-	-	HG5299701	-	-	-	-	-	Bacteria	Firmicutes	Clostridia	Eubacteriales	Oscillospiraceae	Ruminococcus	unclassified	-	-
member	68	-	-	-	-	-	HG5299701	-	-	-	-	-	Bacteria	Firmicutes	Clostridia	Eubacteriales	unclassified	unclassified	unclassified	-	-
member	68	-	-	-	-	-	HG5301607	metabolism	Nucleotide transport and metabolism	25UTY	carbamoylphosphate synthase large subunit	411469.EUBHAL_02703	Bacteria	Firmicutes	Clostridia	Eubacteriales	Eubacteriaceae	Eubacterium	uncultured Eubacterium sp.	unclassified	unclassified
member	68	-	-	-	-	-	HG5302001	metabolism	Nucleotide transport and metabolism	3WG9X	Catalyzes the stereoinversion of LL-2,6- diaminoheptanedioate (L,L-DAP) to meso-diaminoheptanedioate (meso- DAP), a precursor of L-lysine and an essential component of the bacterial peptidoglycan	457412.RSAG_02104	Bacteria	Firmicutes	Clostridia	Eubacteriales	Lachnospiraceae	Blautia	Blautia wexlerae	unclassified	unclassified
member	68	-	-	-	-	-	HG5302001	-	-	-	-	-	Bacteria	Firmicutes	Clostridia	Eubacteriales	Oscillospiraceae	Ruminococcus	Ruminococcus sp. AM12-48	-	-
member	68	-	-	-	-	-	HG5302001	-	-	-	-	-	Bacteria	Firmicutes	Clostridia	Eubacteriales	Oscillospiraceae	Ruminococcus	Ruminococcus sp. AM44-9AT	-	-
member	68	-	-	-	-	-	HG5302001	-	-	-	-	-	Bacteria	Firmicutes	Clostridia	Eubacteriales	Oscillospiraceae	Ruminococcus	Ruminococcus sp. AM50-15BH	-	-
member	68	-	-	-	-	-	HG5302001	-	-	-	-	-	Bacteria	Firmicutes	Clostridia	Eubacteriales	Oscillospiraceae	Ruminococcus	Ruminococcus sp. AM54-14NS	-	-
member	68	-	-	-	-	-	HG5302001	-	-	-	-	-	Bacteria	Firmicutes	Clostridia	Eubacteriales	unclassified	unclassified	unclassified	-	-
member	68	-	-	-	-	-	HG5304680	metabolism	Nucleotide transport and metabolism	36DIP	Carbamoyl-phosphate synthetase ammonia chain	411489.CLOL250_00039	Bacteria	Firmicutes	Clostridia	Eubacteriales	Clostridiaceae	Clostridium	Clostridium sp. CAG:590	unclassified	unclassified
member	68	-	-	-	-	-	HG5306681	metabolism	Nucleotide transport and metabolism	2498I	Carbamoyl-phosphate synthetase ammonia chain	622312.ROSEINA2194_01608	unclassified	unclassified	unclassified	unclassified	unclassified	unclassified	unclassified	unclassified	unclassified
member	68	-	-	-	-	-	HG5310614	metabolism	Nucleotide transport and metabolism	4AK6X	COG0458 Carbamoylphosphate synthase large subunit (split gene in MJ)	483216.BACEGG_00028	Bacteria	Bacteroidetes	Bacteroidia	Bacteroidales	Bacteroidaceae	Bacteroides	Bacteroides eggerthii	unclassified	unclassified
member	68	-	-	-	-	-	HG5310614	-	-	-	-	-	Bacteria	Bacteroidetes	Bacteroidia	Bacteroidales	Bacteroidaceae	Bacteroides	Bacteroides eggerthii CAG:109	-	-
member	68	-	-	-	-	-	HG5310614	-	-	-	-	-	Bacteria	Bacteroidetes	Bacteroidia	Bacteroidales	Bacteroidaceae	Bacteroides	unclassified	-	-
member	68	-	-	-	-	-	HG5310761	metabolism	Nucleotide transport and metabolism	25UTY	carbamoylphosphate synthase large subunit	515620.EUBELI_20410	Bacteria	Firmicutes	Clostridia	Eubacteriales	Eubacteriaceae	Eubacterium	Eubacterium sp. AM46-8	unclassified	unclassified
member	68	-	-	-	-	-	HG5310761	-	-	-	-	-	Bacteria	Firmicutes	Clostridia	Eubacteriales	Lachnospiraceae	Lachnospira	Lachnospira eligens	-	-
member	68	-	-	-	-	-	HG5313321	metabolism	Nucleotide transport and metabolism	4AK6X	COG0458 Carbamoylphosphate synthase large subunit (split gene in MJ)	484018.BACPLE_00341	Bacteria	Bacteroidetes	Bacteroidia	Bacteroidales	Bacteroidaceae	Bacteroides	Bacteroides plebeius CAG:211	unclassified	unclassified
member	68	-	-	-	-	-	HG5313321	-	-	-	-	-	Bacteria	Bacteroidetes	Bacteroidia	Bacteroidales	Bacteroidaceae	Phocaeicola	Phocaeicola plebeius	-	-
member	68	-	-	-	-	-	HG5318186	metabolism	Amino acid transport and metabolism	22X6E	Carbamoyl-phosphate synthetase large chain, oligomerisation domain	1235803.C825_02432	unclassified	unclassified	unclassified	unclassified	unclassified	unclassified	unclassified	unclassified	unclassified
member	68	-	-	-	-	-	HG5318186	metabolism	Nucleotide transport and metabolism	22X6E	Carbamoyl-phosphate synthetase large chain, oligomerisation domain	1235803.C825_02432	-	-	-	-	-	-	-	-	-
member	68	-	-	-	-	-	HG5319152	metabolism	Nucleotide transport and metabolism	2N6FE	Carbamoyl-phosphate synthetase large chain, oligomerisation domain	1226322.HMPREF1545_04169	unclassified	unclassified	unclassified	unclassified	unclassified	unclassified	unclassified	unclassified	unclassified
member	68	-	-	-	-	-	HG5327125	metabolism	Nucleotide transport and metabolism	4AK6X	COG0458 Carbamoylphosphate synthase large subunit (split gene in MJ)	1121098.HMPREF1534_00693	Bacteria	Bacteroidetes	Bacteroidia	Bacteroidales	Bacteroidaceae	Phocaeicola	Phocaeicola massiliensis	unclassified	unclassified
member	68	-	-	-	-	-	HG5332821	metabolism	Amino acid transport and metabolism	27IXJ	Carbamoyl-phosphate synthetase large chain, oligomerisation domain	1235800.C819_00653	Bacteria	Firmicutes	unclassified	unclassified	unclassified	unclassified	Firmicutes bacterium CAG:534	unclassified	unclassified
member	68	-	-	-	-	-	HG5332821	metabolism	Nucleotide transport and metabolism	27IXJ	Carbamoyl-phosphate synthetase large chain, oligomerisation domain	1235800.C819_00653	-	-	-	-	-	-	-	-	-
member	68	-	-	-	-	-	HG5336931	metabolism	Nucleotide transport and metabolism	3WG9X	Catalyzes the stereoinversion of LL-2,6- diaminoheptanedioate (L,L-DAP) to meso-diaminoheptanedioate (meso- DAP), a precursor of L-lysine and an essential component of the bacterial peptidoglycan	657322.FPR_16830	Bacteria	Firmicutes	Clostridia	Eubacteriales	Oscillospiraceae	Faecalibacterium	Faecalibacterium prausnitzii	unclassified	unclassified
member	68	-	-	-	-	-	HG5338707	metabolism	Nucleotide transport and metabolism	2N6FE	Carbamoyl-phosphate synthetase large chain, oligomerisation domain	1226322.HMPREF1545_04169	Bacteria	Firmicutes	Clostridia	Eubacteriales	Oscillospiraceae	Oscillibacter	Oscillibacter sp. MCC667	unclassified	unclassified
member	68	-	-	-	-	-	HG5339698	metabolism	Amino acid transport and metabolism	22U9I	Belongs to the CarB family	880526.KE386488_gene1395	Bacteria	Bacteroidetes	Bacteroidia	Bacteroidales	Rikenellaceae	Rikenella	Rikenella microfusus	unclassified	unclassified
member	68	-	-	-	-	-	HG5339698	metabolism	Nucleotide transport and metabolism	22U9I	Belongs to the CarB family	880526.KE386488_gene1395	-	-	-	-	-	-	-	-	-
member	68	-	-	-	-	-	HG5342057	metabolism	Nucleotide transport and metabolism	4AK6X	COG0458 Carbamoylphosphate synthase large subunit (split gene in MJ)	470145.BACCOP_02295	Bacteria	Bacteroidetes	Bacteroidia	Bacteroidales	Bacteroidaceae	Bacteroides	Bacteroides sp. CAG:443	unclassified	unclassified
member	68	-	-	-	-	-	HG5347037	metabolism	Amino acid transport and metabolism	2FMKD	Carbamoyl-phosphate synthase (glutamine-hydrolyzing)	537011.PREVCOP_04712	unclassified	unclassified	unclassified	unclassified	unclassified	unclassified	unclassified	unclassified	unclassified
member	68	-	-	-	-	-	HG5347037	metabolism	Nucleotide transport and metabolism	2FMKD	Carbamoyl-phosphate synthase (glutamine-hydrolyzing)	537011.PREVCOP_04712	-	-	-	-	-	-	-	-	-
member	68	-	-	-	-	-	HG5348086	metabolism	Nucleotide transport and metabolism	4AK6X	COG0458 Carbamoylphosphate synthase large subunit (split gene in MJ)	470145.BACCOP_02295	Bacteria	Bacteroidetes	Bacteroidia	Bacteroidales	Bacteroidaceae	Bacteroides	Bacteroides sp. CAG:1076	unclassified	unclassified
member	68	-	-	-	-	-	HG5349203	metabolism	Amino acid transport and metabolism	22W4Y	Carbamoyl-phosphate synthase (glutamine-hydrolyzing)	435591.BDI_0580	unclassified	unclassified	unclassified	unclassified	unclassified	unclassified	unclassified	unclassified	unclassified
member	68	-	-	-	-	-	HG5349203	metabolism	Nucleotide transport and metabolism	22W4Y	Carbamoyl-phosphate synthase (glutamine-hydrolyzing)	435591.BDI_0580	-	-	-	-	-	-	-	-	-
member	68	-	-	-	-	-	HG5350825	metabolism	Nucleotide transport and metabolism	4HAEY	carbamoyl-phosphate synthetase ammonia chain	1046629.Ssal_01639	Bacteria	Firmicutes	Bacilli	Lactobacillales	Streptococcaceae	Streptococcus	Streptococcus salivarius	unclassified	unclassified
member	68	-	-	-	-	-	HG5351578	metabolism	Nucleotide transport and metabolism	3XMVN	Carbamoyl-phosphate synthetase ammonia chain	199310.c0041	Bacteria	Proteobacteria	Gammaproteobacteria	Enterobacterales	Enterobacteriaceae	Escherichia	Escherichia coli	unclassified	unclassified
member	68	-	-	-	-	-	HG5353635	metabolism	Amino acid transport and metabolism	22X6E	Carbamoyl-phosphate synthetase large chain, oligomerisation domain	999419.HMPREF1077_00100	Bacteria	Bacteroidetes	Bacteroidia	Bacteroidales	Tannerellaceae	Parabacteroides	Parabacteroides johnsonii	unclassified	unclassified
member	68	-	-	-	-	-	HG5353635	metabolism	Nucleotide transport and metabolism	22X6E	Carbamoyl-phosphate synthetase large chain, oligomerisation domain	999419.HMPREF1077_00100	-	-	-	-	-	-	-	-	-
member	68	-	-	-	-	-	HG5357426	metabolism	Amino acid transport and metabolism	22W4Y	Carbamoyl-phosphate synthase (glutamine-hydrolyzing)	742726.HMPREF9448_01611	Bacteria	Bacteroidetes	Bacteroidia	Bacteroidales	Rikenellaceae	Alistipes	Alistipes sp. CAG:435	unclassified	unclassified
member	68	-	-	-	-	-	HG5357426	metabolism	Nucleotide transport and metabolism	22W4Y	Carbamoyl-phosphate synthase (glutamine-hydrolyzing)	742726.HMPREF9448_01611	-	-	-	-	-	-	-	-	-
member	68	-	-	-	-	-	HG5357769	metabolism	Nucleotide transport and metabolism	4AK6X	COG0458 Carbamoylphosphate synthase large subunit (split gene in MJ)	357276.EL88_14915	Bacteria	Bacteroidetes	Bacteroidia	Bacteroidales	Bacteroidaceae	Bacteroides	Bacteroides sp. 9_1_42FAA	unclassified	unclassified
member	68	-	-	-	-	-	HG5357769	-	-	-	-	-	Bacteria	Bacteroidetes	Bacteroidia	Bacteroidales	Bacteroidaceae	Phocaeicola	Phocaeicola dorei	-	-
member	68	-	-	-	-	-	HG5359549	metabolism	Nucleotide transport and metabolism	21Y24	Carbamoylphosphate synthase large subunit	357809.Cphy_0541	Bacteria	Firmicutes	Clostridia	Eubacteriales	Clostridiaceae	Clostridium	Clostridium sp. CAG:167	unclassified	unclassified
member	68	-	-	-	-	-	HG5361034	metabolism	Nucleotide transport and metabolism	4AK6X	COG0458 Carbamoylphosphate synthase large subunit (split gene in MJ)	435590.BVU_0410	Bacteria	Bacteroidetes	Bacteroidia	Bacteroidales	Bacteroidaceae	Bacteroides	Bacteroides vulgatus CAG:6	unclassified	unclassified
member	68	-	-	-	-	-	HG5361034	-	-	-	-	-	Bacteria	Bacteroidetes	Bacteroidia	Bacteroidales	Bacteroidaceae	Phocaeicola	Phocaeicola vulgatus	-	-
member	68	-	-	-	-	-	HG5361034	-	-	-	-	-	Bacteria	Bacteroidetes	Bacteroidia	Bacteroidales	Bacteroidaceae	Phocaeicola	unclassified	-	-
member	68	-	-	-	-	-	HG5361037	metabolism	Nucleotide transport and metabolism	36DIP	Carbamoyl-phosphate synthetase ammonia chain	411489.CLOL250_00039	Bacteria	Firmicutes	Clostridia	Eubacteriales	Clostridiaceae	Clostridium	Clostridium sp. CAG:590	unclassified	unclassified
member	68	-	-	-	-	-	HG5365236	metabolism	Amino acid transport and metabolism	22W4Y	Carbamoyl-phosphate synthase (glutamine-hydrolyzing)	709991.Odosp_2745	Bacteria	Bacteroidetes	Bacteroidia	Bacteroidales	Odoribacteraceae	Odoribacter	Odoribacter splanchnicus	unclassified	unclassified
member	68	-	-	-	-	-	HG5365236	metabolism	Nucleotide transport and metabolism	22W4Y	Carbamoyl-phosphate synthase (glutamine-hydrolyzing)	709991.Odosp_2745	-	-	-	-	-	-	-	-	-
member	68	-	-	-	-	-	HG5366750	metabolism	Nucleotide transport and metabolism	36DIP	Carbamoyl-phosphate synthetase ammonia chain	411489.CLOL250_00039	Bacteria	Firmicutes	Clostridia	Eubacteriales	Clostridiaceae	Clostridium	Clostridium sp. CAG:632	unclassified	unclassified
member	68	-	-	-	-	-	HG5368087	metabolism	Nucleotide transport and metabolism	25UTY	carbamoylphosphate synthase large subunit	515620.EUBELI_20410	unclassified	unclassified	unclassified	unclassified	unclassified	unclassified	unclassified	unclassified	unclassified
member	68	-	-	-	-	-	HG5369164	metabolism	Nucleotide transport and metabolism	4AK6X	COG0458 Carbamoylphosphate synthase large subunit (split gene in MJ)	411479.BACUNI_01923	Bacteria	Bacteroidetes	Bacteroidia	Bacteroidales	Bacteroidaceae	Bacteroides	Bacteroides uniformis	unclassified	unclassified
member	68	-	-	-	-	-	HG5369164	-	-	-	-	-	Bacteria	Firmicutes	Erysipelotrichia	Erysipelotrichales	Coprobacillaceae	Catenibacterium	Catenibacterium mitsuokai	-	-
member	68	-	-	-	-	-	HG5369726	metabolism	Amino acid transport and metabolism	2FMKD	Carbamoyl-phosphate synthase (glutamine-hydrolyzing)	1280674.AUJK01000002_gene1309	Bacteria	Bacteroidetes	Bacteroidia	Bacteroidales	Prevotellaceae	Prevotella	Prevotella mizrahii	unclassified	unclassified
member	68	-	-	-	-	-	HG5369726	metabolism	Nucleotide transport and metabolism	2FMKD	Carbamoyl-phosphate synthase (glutamine-hydrolyzing)	1280674.AUJK01000002_gene1309	-	-	-	-	-	-	-	-	-
member	68	-	-	-	-	-	HG5370569	metabolism	Amino acid transport and metabolism	22W4Y	Carbamoyl-phosphate synthase (glutamine-hydrolyzing)	742726.HMPREF9448_01611	unclassified	unclassified	unclassified	unclassified	unclassified	unclassified	unclassified	unclassified	unclassified
member	68	-	-	-	-	-	HG5370569	metabolism	Nucleotide transport and metabolism	22W4Y	Carbamoyl-phosphate synthase (glutamine-hydrolyzing)	742726.HMPREF9448_01611	-	-	-	-	-	-	-	-	-
member	68	-	-	-	-	-	HG5371215	metabolism	Nucleotide transport and metabolism	3XMVN	Carbamoyl-phosphate synthetase ammonia chain	199310.c0041	Bacteria	Proteobacteria	Gammaproteobacteria	Enterobacterales	Enterobacteriaceae	Escherichia	Escherichia coli	unclassified	unclassified
member	68	-	-	-	-	-	HG5371243	metabolism	Nucleotide transport and metabolism	2N6FE	Carbamoyl-phosphate synthetase large chain, oligomerisation domain	1226322.HMPREF1545_04169	unclassified	unclassified	unclassified	unclassified	unclassified	unclassified	unclassified	unclassified	unclassified
member	68	-	-	-	-	-	HG5375462	metabolism	Nucleotide transport and metabolism	3WG9X	Catalyzes the stereoinversion of LL-2,6- diaminoheptanedioate (L,L-DAP) to meso-diaminoheptanedioate (meso- DAP), a precursor of L-lysine and an essential component of the bacterial peptidoglycan	718252.FP2_15440	Bacteria	Firmicutes	Clostridia	Eubacteriales	Oscillospiraceae	Faecalibacterium	Faecalibacterium prausnitzii	unclassified	unclassified
member	68	-	-	-	-	-	HG5376609	metabolism	Nucleotide transport and metabolism	4AK6X	COG0458 Carbamoylphosphate synthase large subunit (split gene in MJ)	483215.BACFIN_05476	Bacteria	Bacteroidetes	Bacteroidia	Bacteroidales	Bacteroidaceae	Bacteroides	Bacteroides finegoldii	unclassified	unclassified
member	68	-	-	-	-	-	HG5376609	-	-	-	-	-	Bacteria	Bacteroidetes	Bacteroidia	Bacteroidales	Bacteroidaceae	Bacteroides	Bacteroides finegoldii CAG:203	-	-
member	68	-	-	-	-	-	HG5376609	-	-	-	-	-	Bacteria	Bacteroidetes	Bacteroidia	Bacteroidales	Bacteroidaceae	Bacteroides	unclassified	-	-
member	68	-	-	-	-	-	HG5376609	-	-	-	-	-	Bacteria	Bacteroidetes	Bacteroidia	Bacteroidales	Bacteroidaceae	Bacteroides	uncultured Bacteroides sp.	-	-
member	68	-	-	-	-	-	HG5377297	metabolism	Nucleotide transport and metabolism	4AK6X	COG0458 Carbamoylphosphate synthase large subunit (split gene in MJ)	470145.BACCOP_01247	Bacteria	Bacteroidetes	Bacteroidia	Bacteroidales	Bacteroidaceae	Bacteroides	Bacteroides sp. CAG:443	unclassified	unclassified
member	68	-	-	-	-	-	HG5377818	metabolism	Nucleotide transport and metabolism	3WG9X	Catalyzes the stereoinversion of LL-2,6- diaminoheptanedioate (L,L-DAP) to meso-diaminoheptanedioate (meso- DAP), a precursor of L-lysine and an essential component of the bacterial peptidoglycan	428125.CLOLEP_02638	Bacteria	Firmicutes	Clostridia	Eubacteriales	Oscillospiraceae	Ruminococcus	Ruminococcus bromii	unclassified	unclassified
member	68	-	-	-	-	-	HG5381278	metabolism	Nucleotide transport and metabolism	4AK6X	COG0458 Carbamoylphosphate synthase large subunit (split gene in MJ)	1121098.HMPREF1534_00693	Bacteria	Bacteroidetes	Bacteroidia	Bacteroidales	Bacteroidaceae	Bacteroides	Bacteroides sp. CAG:770	unclassified	unclassified
member	68	-	-	-	-	-	HG5385630	metabolism	Nucleotide transport and metabolism	4AK6X	COG0458 Carbamoylphosphate synthase large subunit (split gene in MJ)	457424.BFAG_04413	Bacteria	Bacteroidetes	Bacteroidia	Bacteroidales	Bacteroidaceae	Bacteroides	Bacteroides fragilis	unclassified	unclassified
member	68	-	-	-	-	-	HG5385630	-	-	-	-	-	Bacteria	Bacteroidetes	Bacteroidia	Bacteroidales	Bacteroidaceae	Bacteroides	unclassified	-	-
member	68	-	-	-	-	-	HG5391349	metabolism	Amino acid transport and metabolism	27IXJ	Carbamoyl-phosphate synthetase large chain, oligomerisation domain	1458462.JNLK01000001_gene1023	Bacteria	Firmicutes	Clostridia	Eubacteriales	Lachnospiraceae	unclassified	Lachnospiraceae bacterium	unclassified	unclassified
member	68	-	-	-	-	-	HG5391349	metabolism	Nucleotide transport and metabolism	27IXJ	Carbamoyl-phosphate synthetase large chain, oligomerisation domain	1458462.JNLK01000001_gene1023	-	-	-	-	-	-	-	-	-
member	68	-	-	-	-	-	HG5392807	metabolism	Amino acid transport and metabolism	22W4Y	Carbamoyl-phosphate synthase (glutamine-hydrolyzing)	880074.BARVI_00795	Bacteria	Bacteroidetes	Bacteroidia	Bacteroidales	Barnesiellaceae	Barnesiella	Barnesiella sp. An22	unclassified	unclassified
member	68	-	-	-	-	-	HG5392807	metabolism	Nucleotide transport and metabolism	22W4Y	Carbamoyl-phosphate synthase (glutamine-hydrolyzing)	880074.BARVI_00795	-	-	-	-	-	-	-	-	-
member	68	-	-	-	-	-	HG5393307	metabolism	Nucleotide transport and metabolism	2498I	Carbamoyl-phosphate synthetase ammonia chain	585394.RHOM_02740	Bacteria	Firmicutes	Clostridia	Eubacteriales	Lachnospiraceae	unclassified	[Eubacterium] rectale	unclassified	unclassified
member	68	-	-	-	-	-	HG5394374	metabolism	Nucleotide transport and metabolism	2498I	Carbamoyl-phosphate synthetase ammonia chain	585394.RHOM_02740	Bacteria	Firmicutes	Clostridia	Eubacteriales	Eubacteriaceae	Eubacterium	Eubacterium sp. 41_20	unclassified	unclassified
member	68	-	-	-	-	-	HG5394374	-	-	-	-	-	Bacteria	Firmicutes	Clostridia	Eubacteriales	Lachnospiraceae	Mediterraneibacter	[Ruminococcus] torques	-	-
member	68	-	-	-	-	-	HG5394374	-	-	-	-	-	Bacteria	Firmicutes	Clostridia	Eubacteriales	Lachnospiraceae	unclassified	[Eubacterium] rectale	-	-
member	68	-	-	-	-	-	HG5395709	metabolism	Nucleotide transport and metabolism	2498I	Carbamoyl-phosphate synthetase ammonia chain	411490.ANACAC_00022	Bacteria	Firmicutes	Clostridia	Eubacteriales	Clostridiaceae	Clostridium	Clostridium sp. SS2/1	unclassified	unclassified
member	68	-	-	-	-	-	HG5395709	-	-	-	-	-	Bacteria	Firmicutes	Clostridia	Eubacteriales	Lachnospiraceae	Anaerostipes	Anaerostipes hadrus	-	-
member	68	-	-	-	-	-	HG5395709	-	-	-	-	-	Bacteria	Firmicutes	Clostridia	Eubacteriales	Lachnospiraceae	unclassified	Lachnospiraceae bacterium AM26-1LB	-	-
member	68	-	-	-	-	-	HG5397000	metabolism	Nucleotide transport and metabolism	3VPAY	Psort location Cytoplasmic, score 8.87	518637.EUBIFOR_02324	Bacteria	Firmicutes	Erysipelotrichia	Erysipelotrichales	Erysipelotrichaceae	Faecalitalea	Faecalitalea cylindroides	unclassified	unclassified
member	68	-	-	-	-	-	HG5397508	metabolism	Nucleotide transport and metabolism	2498I	Carbamoyl-phosphate synthetase ammonia chain	411474.COPEUT_01288	Bacteria	Firmicutes	Clostridia	Eubacteriales	Lachnospiraceae	Coprococcus	Coprococcus sp. CAG:782	unclassified	unclassified
member	68	-	-	-	-	-	HG5398152	metabolism	Nucleotide transport and metabolism	36DIP	Carbamoyl-phosphate synthetase ammonia chain	1163671.JAGI01000003_gene443	Bacteria	Firmicutes	Clostridia	Eubacteriales	Clostridiaceae	Hungatella	Hungatella hathewayi	unclassified	unclassified
member	68	-	-	-	-	-	HG5398828	metabolism	Nucleotide transport and metabolism	36DIP	Carbamoyl-phosphate synthetase ammonia chain	1163671.JAGI01000003_gene443	Bacteria	Firmicutes	Clostridia	Eubacteriales	Clostridiaceae	Hungatella	Hungatella hathewayi	unclassified	unclassified
member	68	-	-	-	-	-	HG5399194	metabolism	Amino acid transport and metabolism	22U9I	Belongs to the CarB family	1211813.CAPH01000009_gene255	Bacteria	Bacteroidetes	Bacteroidia	Bacteroidales	Rikenellaceae	Alistipes	Alistipes ihumii	unclassified	unclassified
member	68	-	-	-	-	-	HG5399194	metabolism	Nucleotide transport and metabolism	22U9I	Belongs to the CarB family	1211813.CAPH01000009_gene255	-	-	-	-	-	-	-	-	-
member	68	-	-	-	-	-	HG5403832	metabolism	Nucleotide transport and metabolism	25QUT	Carbamoyl-phosphate synthetase ammonia chain	272563.CD630_35880	Bacteria	Firmicutes	Clostridia	Eubacteriales	Peptostreptococcaceae	Clostridioides	Clostridioides difficile	unclassified	unclassified
member	68	-	-	-	-	-	HG5403876	metabolism	Nucleotide transport and metabolism	25QUT	Carbamoyl-phosphate synthetase ammonia chain	272563.CD630_35900	Bacteria	Firmicutes	Clostridia	Eubacteriales	Peptostreptococcaceae	Clostridioides	Clostridioides difficile	unclassified	unclassified
member	68	-	-	-	-	-	HG5404209	metabolism	Nucleotide transport and metabolism	3XYH9	Psort location Cytoplasmic, score 8.87	537007.BLAHAN_07145	Bacteria	Firmicutes	Clostridia	Eubacteriales	Lachnospiraceae	Blautia	Blautia sp. AF26-2	unclassified	unclassified
member	68	-	-	-	-	-	HG5404209	-	-	-	-	-	Bacteria	Firmicutes	Clostridia	Eubacteriales	Lachnospiraceae	Blautia	Blautia sp. AM29-29	-	-
member	68	-	-	-	-	-	HG5404209	-	-	-	-	-	Bacteria	Firmicutes	Clostridia	Eubacteriales	Lachnospiraceae	Blautia	Blautia sp. CAG:37	-	-
member	68	-	-	-	-	-	HG5404209	-	-	-	-	-	Bacteria	Firmicutes	Clostridia	Eubacteriales	Lachnospiraceae	Blautia	Blautia sp. CAG:37_48_57	-	-
member	68	-	-	-	-	-	HG5404209	-	-	-	-	-	Bacteria	Firmicutes	Clostridia	Eubacteriales	Lachnospiraceae	unclassified	unclassified	-	-
member	68	-	-	-	-	-	HG5404395	metabolism	Nucleotide transport and metabolism	2J6A8	Belongs to the CarB family	565034.BHWA1_02406	Bacteria	Spirochaetes	Spirochaetia	Brachyspirales	Brachyspiraceae	Brachyspira	Brachyspira aalborgi	unclassified	unclassified
member	68	-	-	-	-	-	HG5410668	metabolism	Nucleotide transport and metabolism	4AK6X	COG0458 Carbamoylphosphate synthase large subunit (split gene in MJ)	226186.BT_3866	Bacteria	Bacteroidetes	Bacteroidia	Bacteroidales	Bacteroidaceae	Bacteroides	Bacteroides sp. 1_1_14	unclassified	unclassified
member	68	-	-	-	-	-	HG5410668	-	-	-	-	-	Bacteria	Bacteroidetes	Bacteroidia	Bacteroidales	Bacteroidaceae	Bacteroides	Bacteroides thetaiotaomicron	-	-
member	68	-	-	-	-	-	HG5410668	-	-	-	-	-	Bacteria	Bacteroidetes	Bacteroidia	Bacteroidales	Bacteroidaceae	Bacteroides	Bacteroides thetaiotaomicron CAG:40	-	-
member	68	-	-	-	-	-	HG5410668	-	-	-	-	-	Bacteria	Bacteroidetes	Bacteroidia	Bacteroidales	Bacteroidaceae	Bacteroides	unclassified	-	-
member	68	-	-	-	-	-	HG5411168	metabolism	Amino acid transport and metabolism	22W4Y	Carbamoyl-phosphate synthase (glutamine-hydrolyzing)	1122931.AUAE01000025_gene1632	unclassified	unclassified	unclassified	unclassified	unclassified	unclassified	unclassified	unclassified	unclassified
member	68	-	-	-	-	-	HG5411168	metabolism	Nucleotide transport and metabolism	22W4Y	Carbamoyl-phosphate synthase (glutamine-hydrolyzing)	1122931.AUAE01000025_gene1632	-	-	-	-	-	-	-	-	-
member	68	-	-	-	-	-	HG5411941	metabolism	Amino acid transport and metabolism	22W4Y	Carbamoyl-phosphate synthase (glutamine-hydrolyzing)	1122931.AUAE01000025_gene1632	unclassified	unclassified	unclassified	unclassified	unclassified	unclassified	unclassified	unclassified	unclassified
member	68	-	-	-	-	-	HG5411941	metabolism	Nucleotide transport and metabolism	22W4Y	Carbamoyl-phosphate synthase (glutamine-hydrolyzing)	1122931.AUAE01000025_gene1632	-	-	-	-	-	-	-	-	-
member	68	-	-	-	-	-	HG5414321	metabolism	Nucleotide transport and metabolism	2N6FE	Carbamoyl-phosphate synthetase large chain, oligomerisation domain	1226322.HMPREF1545_04169	Bacteria	Firmicutes	Clostridia	Eubacteriales	Oscillospiraceae	Dysosmobacter	Dysosmobacter welbionis	unclassified	unclassified
member	68	-	-	-	-	-	HG5414321	-	-	-	-	-	Bacteria	Firmicutes	Clostridia	Eubacteriales	Oscillospiraceae	Oscillibacter	Oscillibacter sp. KLE 1728	-	-
member	68	-	-	-	-	-	HG5414321	-	-	-	-	-	Bacteria	Firmicutes	Clostridia	Eubacteriales	Oscillospiraceae	Oscillibacter	Oscillibacter sp. KLE 1745	-	-
member	68	-	-	-	-	-	HG5414321	-	-	-	-	-	Bacteria	Firmicutes	Clostridia	Eubacteriales	Oscillospiraceae	Oscillibacter	uncultured Oscillibacter sp.	-	-
member	68	-	-	-	-	-	HG5414892	metabolism	Nucleotide transport and metabolism	4AK6X	COG0458 Carbamoylphosphate synthase large subunit (split gene in MJ)	272559.BF9343_2575	Bacteria	Bacteroidetes	Bacteroidia	Bacteroidales	Bacteroidaceae	Bacteroides	Bacteroides fragilis	unclassified	unclassified
member	68	-	-	-	-	-	HG5414892	-	-	-	-	-	Bacteria	Bacteroidetes	Bacteroidia	Bacteroidales	Bacteroidaceae	Bacteroides	Bacteroides fragilis CAG:47	-	-
member	68	-	-	-	-	-	HG5414892	-	-	-	-	-	Bacteria	Bacteroidetes	Bacteroidia	Bacteroidales	Bacteroidaceae	Bacteroides	unclassified	-	-
member	68	-	-	-	-	-	HG5415349	metabolism	Amino acid transport and metabolism	22X6E	Carbamoyl-phosphate synthetase large chain, oligomerisation domain	411477.PARMER_00035	unclassified	unclassified	unclassified	unclassified	unclassified	unclassified	unclassified	unclassified	unclassified
member	68	-	-	-	-	-	HG5415349	metabolism	Nucleotide transport and metabolism	22X6E	Carbamoyl-phosphate synthetase large chain, oligomerisation domain	411477.PARMER_00035	-	-	-	-	-	-	-	-	-
member	68	-	-	-	-	-	HG5417983	metabolism	Nucleotide transport and metabolism	3F3MD	Carbamoyl-phosphate synthase	1423748.BALB01000027_gene1831	Bacteria	Firmicutes	Bacilli	Lactobacillales	Lactobacillaceae	Lactobacillus	Lactobacillus gallinarum	unclassified	unclassified
member	68	-	-	-	-	-	HG5418678	metabolism	Amino acid transport and metabolism	4BWA6	Carbamoyl-phosphate synthetase large chain, oligomerisation domain	511680.BUTYVIB_01019	unclassified	unclassified	unclassified	unclassified	unclassified	unclassified	unclassified	unclassified	unclassified
member	68	-	-	-	-	-	HG5418678	metabolism	Nucleotide transport and metabolism	4BWA6	Carbamoyl-phosphate synthetase large chain, oligomerisation domain	511680.BUTYVIB_01019	-	-	-	-	-	-	-	-	-
member	68	-	-	-	-	-	HG5419228	metabolism	Nucleotide transport and metabolism	4AK6X	COG0458 Carbamoylphosphate synthase large subunit (split gene in MJ)	449673.BACSTE_02848	Bacteria	Bacteroidetes	Bacteroidia	Bacteroidales	Bacteroidaceae	Bacteroides	Bacteroides stercoris	unclassified	unclassified
member	68	-	-	-	-	-	HG5420428	metabolism	Amino acid transport and metabolism	27IXJ	Carbamoyl-phosphate synthetase large chain, oligomerisation domain	397291.C804_01929	Bacteria	Firmicutes	Clostridia	Eubacteriales	Clostridiaceae	Clostridium	Clostridium sp. CAG:510	unclassified	unclassified
member	68	-	-	-	-	-	HG5420428	metabolism	Nucleotide transport and metabolism	27IXJ	Carbamoyl-phosphate synthetase large chain, oligomerisation domain	397291.C804_01929	-	-	-	-	-	-	-	-	-
member	68	-	-	-	-	-	HG5423601	metabolism	Nucleotide transport and metabolism	25QUT	Carbamoyl-phosphate synthetase ammonia chain	1121324.CLIT_5c01530	Bacteria	Firmicutes	Clostridia	Eubacteriales	Clostridiaceae	Clostridium	uncultured Clostridium sp.	unclassified	unclassified
member	68	-	-	-	-	-	HG5423601	-	-	-	-	-	Bacteria	Firmicutes	unclassified	unclassified	unclassified	unclassified	Firmicutes bacterium CAG:41	-	-
member	68	-	-	-	-	-	HG5425467	metabolism	Nucleotide transport and metabolism	3WG9X	Catalyzes the stereoinversion of LL-2,6- diaminoheptanedioate (L,L-DAP) to meso-diaminoheptanedioate (meso- DAP), a precursor of L-lysine and an essential component of the bacterial peptidoglycan	411471.SUBVAR_05709	Bacteria	Firmicutes	Clostridia	Eubacteriales	Oscillospiraceae	Subdoligranulum	Subdoligranulum sp. 60_17	unclassified	unclassified
member	68	-	-	-	-	-	HG5425467	-	-	-	-	-	Bacteria	Firmicutes	Clostridia	Eubacteriales	unclassified	Gemmiger	Gemmiger formicilis	-	-
member	68	-	-	-	-	-	HG5425563	metabolism	Nucleotide transport and metabolism	4AK6X	COG0458 Carbamoylphosphate synthase large subunit (split gene in MJ)	470145.BACCOP_02295	Bacteria	Bacteroidetes	Bacteroidia	Bacteroidales	Bacteroidaceae	Bacteroides	Bacteroides sp. CAG:530	unclassified	unclassified
member	68	-	-	-	-	-	HG5425737	metabolism	Nucleotide transport and metabolism	3WG9X	Catalyzes the stereoinversion of LL-2,6- diaminoheptanedioate (L,L-DAP) to meso-diaminoheptanedioate (meso- DAP), a precursor of L-lysine and an essential component of the bacterial peptidoglycan	718252.FP2_15440	Bacteria	Firmicutes	Clostridia	Eubacteriales	Oscillospiraceae	Faecalibacterium	Faecalibacterium prausnitzii	unclassified	unclassified
member	68	-	-	-	-	-	HG5426146	metabolism	Nucleotide transport and metabolism	1KJ1Z	Carbamoyl-phosphate synthetase ammonia chain	469610.HMPREF0189_00512	Bacteria	Proteobacteria	unclassified	unclassified	unclassified	unclassified	Proteobacteria bacterium CAG:139	unclassified	unclassified
member	68	-	-	-	-	-	HG5427077	metabolism	Nucleotide transport and metabolism	4H2HF	Belongs to the CarB family	592028.GCWU000321_00020	unclassified	unclassified	unclassified	unclassified	unclassified	unclassified	unclassified	unclassified	unclassified
member	68	-	-	-	-	-	HG5427812	metabolism	Nucleotide transport and metabolism	1RPIU	Carbamoyl-phosphate synthetase ammonia chain	571.MC52_12405	Bacteria	Proteobacteria	Gammaproteobacteria	Enterobacterales	Enterobacteriaceae	Klebsiella	Klebsiella michiganensis	unclassified	unclassified
member	68	-	-	-	-	-	HG5427812	-	-	-	-	-	Bacteria	Proteobacteria	Gammaproteobacteria	Enterobacterales	Enterobacteriaceae	Klebsiella	Klebsiella sp. FDAARGOS_511	-	-
member	68	-	-	-	-	-	HG5427812	-	-	-	-	-	Bacteria	Proteobacteria	Gammaproteobacteria	Enterobacterales	Enterobacteriaceae	Klebsiella	unclassified	-	-
member	68	-	-	-	-	-	HG5427869	metabolism	Nucleotide transport and metabolism	1KJ1Z	Carbamoyl-phosphate synthetase ammonia chain	469610.HMPREF0189_00512	Bacteria	Proteobacteria	Betaproteobacteria	Burkholderiales	Sutterellaceae	Parasutterella	Parasutterella excrementihominis	unclassified	unclassified
member	68	-	-	-	-	-	HG5429352	metabolism	Nucleotide transport and metabolism	3WG9X	Catalyzes the stereoinversion of LL-2,6- diaminoheptanedioate (L,L-DAP) to meso-diaminoheptanedioate (meso- DAP), a precursor of L-lysine and an essential component of the bacterial peptidoglycan	411471.SUBVAR_05709	Bacteria	Firmicutes	Clostridia	Eubacteriales	Oscillospiraceae	Subdoligranulum	Subdoligranulum sp. APC924/74	unclassified	unclassified
member	68	-	-	-	-	-	HG5430980	metabolism	Nucleotide transport and metabolism	2N6FE	Carbamoyl-phosphate synthetase large chain, oligomerisation domain	1226322.HMPREF1545_04169	Bacteria	Firmicutes	Clostridia	Eubacteriales	Oscillospiraceae	Dysosmobacter	Dysosmobacter sp. BX15	unclassified	unclassified
member	68	-	-	-	-	-	HG5431787	metabolism	Nucleotide transport and metabolism	4AK6X	COG0458 Carbamoylphosphate synthase large subunit (split gene in MJ)	484018.BACPLE_03424	Bacteria	Bacteroidetes	Bacteroidia	Bacteroidales	Bacteroidaceae	Phocaeicola	Phocaeicola plebeius	unclassified	unclassified
member	68	-	-	-	-	-	HG5432090	metabolism	Nucleotide transport and metabolism	3WG9X	Catalyzes the stereoinversion of LL-2,6- diaminoheptanedioate (L,L-DAP) to meso-diaminoheptanedioate (meso- DAP), a precursor of L-lysine and an essential component of the bacterial peptidoglycan	411483.FAEPRAA2165_00327	Bacteria	Firmicutes	Clostridia	Eubacteriales	Oscillospiraceae	Faecalibacterium	Faecalibacterium prausnitzii	unclassified	unclassified
member	68	-	-	-	-	-	HG5432090	-	-	-	-	-	Bacteria	Firmicutes	Clostridia	Eubacteriales	Oscillospiraceae	Faecalibacterium	Faecalibacterium sp. CLA-AA-H254	-	-
member	68	-	-	-	-	-	HG5432141	metabolism	Amino acid transport and metabolism	2FMKD	Carbamoyl-phosphate synthase (glutamine-hydrolyzing)	1158294.JOMI01000003_gene2462	Bacteria	Bacteroidetes	Bacteroidia	Bacteroidales	Rikenellaceae	Alistipes	Alistipes sp. AF17-16	unclassified	unclassified
member	68	-	-	-	-	-	HG5432141	metabolism	Nucleotide transport and metabolism	2FMKD	Carbamoyl-phosphate synthase (glutamine-hydrolyzing)	1158294.JOMI01000003_gene2462	Bacteria	Bacteroidetes	Bacteroidia	Bacteroidales	Rikenellaceae	Alistipes	Alistipes sp. dk3624	-	-
member	68	-	-	-	-	-	HG5432141	-	-	-	-	-	Bacteria	Bacteroidetes	Bacteroidia	Bacteroidales	Rikenellaceae	Alistipes	unclassified	-	-
member	68	-	-	-	-	-	HG5432141	-	-	-	-	-	Bacteria	Firmicutes	Clostridia	Eubacteriales	Oscillospiraceae	Faecalibacterium	Faecalibacterium prausnitzii	-	-
member	68	-	-	-	-	-	HG5432748	metabolism	Amino acid transport and metabolism	22W4Y	Carbamoyl-phosphate synthase (glutamine-hydrolyzing)	1349822.NSB1T_08640	Bacteria	Bacteroidetes	Bacteroidia	Bacteroidales	Barnesiellaceae	Coprobacter	Coprobacter fastidiosus	unclassified	unclassified
member	68	-	-	-	-	-	HG5432748	metabolism	Nucleotide transport and metabolism	22W4Y	Carbamoyl-phosphate synthase (glutamine-hydrolyzing)	1349822.NSB1T_08640	-	-	-	-	-	-	-	-	-
member	68	-	-	-	-	-	HG5432893	metabolism	Nucleotide transport and metabolism	25QUT	Carbamoyl-phosphate synthetase ammonia chain	272563.CD630_35900	Bacteria	Firmicutes	Clostridia	Eubacteriales	Peptostreptococcaceae	Clostridioides	Clostridioides difficile	unclassified	unclassified
member	68	-	-	-	-	-	HG5433057	metabolism	Nucleotide transport and metabolism	26J63	Carbamoyl-phosphate synthetase ammonia chain	1027396.LMOSA_27580	Bacteria	Firmicutes	Bacilli	Bacillales	Listeriaceae	Listeria	Listeria monocytogenes	unclassified	unclassified
member	68	-	-	-	-	-	HG5433419	metabolism	Nucleotide transport and metabolism	25QUT	Carbamoyl-phosphate synthetase ammonia chain	272563.CD630_35880	Bacteria	Firmicutes	Clostridia	Eubacteriales	Peptostreptococcaceae	Clostridioides	Clostridioides difficile	unclassified	unclassified
member	68	-	-	-	-	-	HG5434020	metabolism	Nucleotide transport and metabolism	3XYH9	Psort location Cytoplasmic, score 8.87	33035.JPJF01000069_gene4198	unclassified	unclassified	unclassified	unclassified	unclassified	unclassified	unclassified	unclassified	unclassified
member	68	-	-	-	-	-	HG5434021	metabolism	Amino acid transport and metabolism	27IXJ	Carbamoyl-phosphate synthetase large chain, oligomerisation domain	397291.C804_01929	Bacteria	Firmicutes	Clostridia	Eubacteriales	Clostridiaceae	Clostridium	uncultured Clostridium sp.	unclassified	unclassified
member	68	-	-	-	-	-	HG5434021	metabolism	Nucleotide transport and metabolism	27IXJ	Carbamoyl-phosphate synthetase large chain, oligomerisation domain	397291.C804_01929	-	-	-	-	-	-	-	-	-
member	68	-	-	-	-	-	HG5434334	metabolism	Nucleotide transport and metabolism	36DIP	Carbamoyl-phosphate synthetase ammonia chain	411489.CLOL250_00039	Bacteria	Firmicutes	Clostridia	Eubacteriales	Clostridiaceae	Clostridium	Clostridium sp. AM49-4BH	unclassified	unclassified
member	68	-	-	-	-	-	HG5434334	-	-	-	-	-	Bacteria	Firmicutes	Clostridia	Eubacteriales	Clostridiaceae	Clostridium	Clostridium sp. CAG:75	-	-
member	68	-	-	-	-	-	HG5435223	metabolism	Nucleotide transport and metabolism	4AK6X	COG0458 Carbamoylphosphate synthase large subunit (split gene in MJ)	471870.BACINT_00031	Bacteria	Bacteroidetes	Bacteroidia	Bacteroidales	Bacteroidaceae	Bacteroides	Bacteroides intestinalis	unclassified	unclassified
member	68	-	-	-	-	-	HG5435223	-	-	-	-	-	Bacteria	Bacteroidetes	Bacteroidia	Bacteroidales	Bacteroidaceae	Bacteroides	Bacteroides intestinalis CAG:564	-	-
member	68	-	-	-	-	-	HG5435223	-	-	-	-	-	Bacteria	Bacteroidetes	Bacteroidia	Bacteroidales	Bacteroidaceae	Bacteroides	unclassified	-	-
member	68	-	-	-	-	-	HG5436209	metabolism	Amino acid transport and metabolism	2FMKD	Carbamoyl-phosphate synthase (glutamine-hydrolyzing)	762982.HMPREF9442_03021	Bacteria	Bacteroidetes	Bacteroidia	Bacteroidales	Prevotellaceae	Prevotella	Prevotella sp. CAG:755	unclassified	unclassified
member	68	-	-	-	-	-	HG5436209	metabolism	Nucleotide transport and metabolism	2FMKD	Carbamoyl-phosphate synthase (glutamine-hydrolyzing)	762982.HMPREF9442_03021	-	-	-	-	-	-	-	-	-
member	68	-	-	-	-	-	HG5442441	metabolism	Nucleotide transport and metabolism	21Y24	Carbamoylphosphate synthase large subunit	742740.HMPREF9474_00141	unclassified	unclassified	unclassified	unclassified	unclassified	unclassified	unclassified	unclassified	unclassified
member	68	-	-	-	-	-	HG5442615	metabolism	Nucleotide transport and metabolism	4AK6X	COG0458 Carbamoylphosphate synthase large subunit (split gene in MJ)	411476.BACOVA_00353	Bacteria	Bacteroidetes	Bacteroidia	Bacteroidales	Bacteroidaceae	Bacteroides	Bacteroides ovatus	unclassified	unclassified
member	68	-	-	-	-	-	HG5445609	metabolism	Amino acid transport and metabolism	22X6E	Carbamoyl-phosphate synthetase large chain, oligomerisation domain	1349822.NSB1T_09465	Bacteria	Bacteroidetes	Bacteroidia	Bacteroidales	Barnesiellaceae	Coprobacter	Coprobacter fastidiosus	unclassified	unclassified
member	68	-	-	-	-	-	HG5445609	metabolism	Nucleotide transport and metabolism	22X6E	Carbamoyl-phosphate synthetase large chain, oligomerisation domain	1349822.NSB1T_09465	Bacteria	Bacteroidetes	Bacteroidia	Bacteroidales	Tannerellaceae	Tannerella	Tannerella sp. 6_1_58FAA_CT1	-	-
member	68	-	-	-	-	-	HG5445609	-	-	-	-	-	Bacteria	Bacteroidetes	Bacteroidia	Bacteroidales	Tannerellaceae	Tannerella	Tannerella sp. AM09-19	-	-
member	68	-	-	-	-	-	HG5445609	-	-	-	-	-	Bacteria	Bacteroidetes	Bacteroidia	Bacteroidales	Tannerellaceae	Tannerella	Tannerella sp. CAG:51	-	-
member	68	-	-	-	-	-	HG5447399	metabolism	Nucleotide transport and metabolism	4H2HF	Belongs to the CarB family	1273103.NM10_07794	Bacteria	Firmicutes	Negativicutes	Veillonellales	Veillonellaceae	Megasphaera	Megasphaera sp. BL7	unclassified	unclassified
member	68	-	-	-	-	-	HG5447399	-	-	-	-	-	Bacteria	Firmicutes	Negativicutes	Veillonellales	Veillonellaceae	Megasphaera	Megasphaera sp. NM10	-	-
member	68	-	-	-	-	-	HG5447399	-	-	-	-	-	Bacteria	Firmicutes	Negativicutes	Veillonellales	Veillonellaceae	Megasphaera	unclassified	-	-
member	68	-	-	-	-	-	HG5452621	metabolism	Nucleotide transport and metabolism	4AK6X	COG0458 Carbamoylphosphate synthase large subunit (split gene in MJ)	657309.BXY_01210	Bacteria	Bacteroidetes	Bacteroidia	Bacteroidales	Bacteroidaceae	Bacteroides	Bacteroides xylanisolvens	unclassified	unclassified
member	68	-	-	-	-	-	HG5459299	metabolism	Nucleotide transport and metabolism	4AK6X	COG0458 Carbamoylphosphate synthase large subunit (split gene in MJ)	1121098.HMPREF1534_00693	Bacteria	Bacteroidetes	Bacteroidia	Bacteroidales	Bacteroidaceae	Bacteroides	Bacteroides sp. AM22-3LB	unclassified	unclassified
member	68	-	-	-	-	-	HG5459299	-	-	-	-	-	Bacteria	Bacteroidetes	Bacteroidia	Bacteroidales	Bacteroidaceae	Phocaeicola	Phocaeicola massiliensis	-	-
member	68	-	-	-	-	-	HG5459546	metabolism	Nucleotide transport and metabolism	4AK6X	COG0458 Carbamoylphosphate synthase large subunit (split gene in MJ)	357276.EL88_14915	Bacteria	Bacteroidetes	Bacteroidia	Bacteroidales	Bacteroidaceae	Bacteroides	Bacteroides sp. AF25-18	unclassified	unclassified
member	68	-	-	-	-	-	HG5459546	-	-	-	-	-	Bacteria	Bacteroidetes	Bacteroidia	Bacteroidales	Bacteroidaceae	Bacteroides	Bacteroides sp. AM23-18	-	-
member	68	-	-	-	-	-	HG5459546	-	-	-	-	-	Bacteria	Bacteroidetes	Bacteroidia	Bacteroidales	Bacteroidaceae	Phocaeicola	Phocaeicola dorei	-	-
member	68	-	-	-	-	-	HG5459546	-	-	-	-	-	Bacteria	Bacteroidetes	Bacteroidia	Bacteroidales	Bacteroidaceae	unclassified	unclassified	-	-
member	68	-	-	-	-	-	HG5459899	metabolism	Nucleotide transport and metabolism	4AK6X	COG0458 Carbamoylphosphate synthase large subunit (split gene in MJ)	484018.BACPLE_00341	Bacteria	Bacteroidetes	Bacteroidia	Bacteroidales	Bacteroidaceae	Phocaeicola	Phocaeicola plebeius	unclassified	unclassified
member	68	-	-	-	-	-	HG5460386	metabolism	Nucleotide transport and metabolism	4AK6X	COG0458 Carbamoylphosphate synthase large subunit (split gene in MJ)	357276.EL88_21470	Bacteria	Bacteroidetes	Bacteroidia	Bacteroidales	Bacteroidaceae	Phocaeicola	Phocaeicola dorei	unclassified	unclassified
member	68	-	-	-	-	-	HG5463291	metabolism	Nucleotide transport and metabolism	2N6FE	Carbamoyl-phosphate synthetase large chain, oligomerisation domain	1226322.HMPREF1545_04169	unclassified	unclassified	unclassified	unclassified	unclassified	unclassified	unclassified	unclassified	unclassified
member	68	-	-	-	-	-	HG5465028	metabolism	Nucleotide transport and metabolism	3VPAY	Psort location Cytoplasmic, score 8.87	999413.HMPREF1094_04281	Bacteria	Firmicutes	Erysipelotrichia	Erysipelotrichales	Erysipelotrichaceae	Erysipelatoclostridium	[Clostridium] innocuum	unclassified	unclassified
member	68	-	-	-	-	-	HG5465028	-	-	-	-	-	Bacteria	Firmicutes	Erysipelotrichia	Erysipelotrichales	Erysipelotrichaceae	unclassified	Erysipelotrichaceae bacterium 2_2_44A	-	-
member	68	-	-	-	-	-	HG5466522	metabolism	Amino acid transport and metabolism	23NJQ	Belongs to the CarB family	1220534.B655_0263	Archaea	Euryarchaeota	Methanobacteria	Methanobacteriales	Methanobacteriaceae	Methanothermobacter	Methanothermobacter thermautotrophicus	unclassified	unclassified
member	68	-	-	-	-	-	HG5467270	metabolism	Nucleotide transport and metabolism	4AK6X	COG0458 Carbamoylphosphate synthase large subunit (split gene in MJ)	547042.BACCOPRO_02713	Bacteria	Bacteroidetes	Bacteroidia	Bacteroidales	Bacteroidaceae	Phocaeicola	Phocaeicola coprophilus	unclassified	unclassified
member	68	-	-	-	-	-	HG5468143	metabolism	Amino acid transport and metabolism	4BWA6	Carbamoyl-phosphate synthetase large chain, oligomerisation domain	511680.BUTYVIB_01019	Bacteria	Firmicutes	Clostridia	Eubacteriales	Lachnospiraceae	Butyrivibrio	Butyrivibrio crossotus CAG:259	unclassified	unclassified
member	68	-	-	-	-	-	HG5468143	metabolism	Nucleotide transport and metabolism	4BWA6	Carbamoyl-phosphate synthetase large chain, oligomerisation domain	511680.BUTYVIB_01019	-	-	-	-	-	-	-	-	-
member	68	-	-	-	-	-	HG5471239	metabolism	Nucleotide transport and metabolism	2498I	Carbamoyl-phosphate synthetase ammonia chain	500632.CLONEX_00531	unclassified	unclassified	unclassified	unclassified	unclassified	unclassified	unclassified	unclassified	unclassified
member	68	-	-	-	-	-	HG5471853	metabolism	Nucleotide transport and metabolism	21Y24	Carbamoylphosphate synthase large subunit	411902.CLOBOL_02797	Bacteria	Firmicutes	Clostridia	Eubacteriales	Lachnospiraceae	Enterocloster	Enterocloster asparagiformis	unclassified	unclassified
member	68	-	-	-	-	-	HG5474847	metabolism	Nucleotide transport and metabolism	4AK6X	COG0458 Carbamoylphosphate synthase large subunit (split gene in MJ)	483215.BACFIN_06545	Bacteria	Bacteroidetes	Bacteroidia	Bacteroidales	Bacteroidaceae	Bacteroides	Bacteroides sp. AM37-9	unclassified	unclassified
member	68	-	-	-	-	-	HG5474847	-	-	-	-	-	Bacteria	Bacteroidetes	Bacteroidia	Bacteroidales	Bacteroidaceae	Bacteroides	Bacteroides xylanisolvens	-	-
member	68	-	-	-	-	-	HG5474847	-	-	-	-	-	Bacteria	Bacteroidetes	Bacteroidia	Bacteroidales	Bacteroidaceae	Bacteroides	unclassified	-	-
member	68	-	-	-	-	-	HG5480944	metabolism	Amino acid transport and metabolism	22W4Y	Carbamoyl-phosphate synthase (glutamine-hydrolyzing)	1122931.AUAE01000025_gene1632	Bacteria	Bacteroidetes	Bacteroidia	Bacteroidales	Bacteroidaceae	Bacteroides	Bacteroides sp. CAG:927	unclassified	unclassified
member	68	-	-	-	-	-	HG5480944	metabolism	Nucleotide transport and metabolism	22W4Y	Carbamoyl-phosphate synthase (glutamine-hydrolyzing)	1122931.AUAE01000025_gene1632	-	-	-	-	-	-	-	-	-
member	68	-	-	-	-	-	HG5481060	metabolism	Nucleotide transport and metabolism	3F3MD	Carbamoyl-phosphate synthase	326425.lhe_1361	Bacteria	Firmicutes	Bacilli	Lactobacillales	Lactobacillaceae	Lactobacillus	Lactobacillus helveticus	unclassified	unclassified
member	68	-	-	-	-	-	HG5481411	metabolism	Nucleotide transport and metabolism	4AK6X	COG0458 Carbamoylphosphate synthase large subunit (split gene in MJ)	1268240.ATFI01000011_gene1480	Bacteria	Bacteroidetes	Bacteroidia	Bacteroidales	Bacteroidaceae	Bacteroides	Bacteroides cellulosilyticus	unclassified	unclassified
member	68	-	-	-	-	-	HG5481411	-	-	-	-	-	Bacteria	Bacteroidetes	Bacteroidia	Bacteroidales	Bacteroidaceae	Bacteroides	unclassified	-	-
member	68	-	-	-	-	-	HG5481411	-	-	-	-	-	Bacteria	Bacteroidetes	Bacteroidia	Bacteroidales	Bacteroidaceae	Bacteroides	uncultured Bacteroides sp.	-	-
member	68	-	-	-	-	-	HG5487621	metabolism	Nucleotide transport and metabolism	4AK6X	COG0458 Carbamoylphosphate synthase large subunit (split gene in MJ)	435590.BVU_0410	Bacteria	Bacteroidetes	Bacteroidia	Bacteroidales	Bacteroidaceae	Bacteroides	Bacteroides vulgatus CAG:6	unclassified	unclassified
member	68	-	-	-	-	-	HG5487621	-	-	-	-	-	Bacteria	Bacteroidetes	Bacteroidia	Bacteroidales	Bacteroidaceae	Phocaeicola	Phocaeicola vulgatus	-	-
member	68	-	-	-	-	-	HG5487621	-	-	-	-	-	Bacteria	Bacteroidetes	Bacteroidia	Bacteroidales	Bacteroidaceae	Phocaeicola	unclassified	-	-
member	68	-	-	-	-	-	HG5487963	metabolism	Nucleotide transport and metabolism	2498I	Carbamoyl-phosphate synthetase ammonia chain	411474.COPEUT_01288	Bacteria	Firmicutes	Clostridia	Eubacteriales	Lachnospiraceae	Coprococcus	Coprococcus eutactus	unclassified	unclassified
member	68	-	-	-	-	-	HG5487963	-	-	-	-	-	Bacteria	Firmicutes	Clostridia	Eubacteriales	Lachnospiraceae	Coprococcus	Coprococcus eutactus CAG:665	-	-
member	68	-	-	-	-	-	HG5491893	metabolism	Amino acid transport and metabolism	2FMKD	Carbamoyl-phosphate synthase (glutamine-hydrolyzing)	762982.HMPREF9442_03021	unclassified	unclassified	unclassified	unclassified	unclassified	unclassified	unclassified	unclassified	unclassified
member	68	-	-	-	-	-	HG5491893	metabolism	Nucleotide transport and metabolism	2FMKD	Carbamoyl-phosphate synthase (glutamine-hydrolyzing)	762982.HMPREF9442_03021	-	-	-	-	-	-	-	-	-
member	68	-	-	-	-	-	HG5493170	metabolism	Nucleotide transport and metabolism	3WG9X	Catalyzes the stereoinversion of LL-2,6- diaminoheptanedioate (L,L-DAP) to meso-diaminoheptanedioate (meso- DAP), a precursor of L-lysine and an essential component of the bacterial peptidoglycan	1514668.JOOA01000002_gene1189	unclassified	unclassified	unclassified	unclassified	unclassified	unclassified	unclassified	unclassified	unclassified
member	68	-	-	-	-	-	HG5494266	metabolism	Amino acid transport and metabolism	22U9I	Belongs to the CarB family	1033732.CAHI01000006_gene2113	unclassified	unclassified	unclassified	unclassified	unclassified	unclassified	unclassified	unclassified	unclassified
member	68	-	-	-	-	-	HG5494266	metabolism	Nucleotide transport and metabolism	22U9I	Belongs to the CarB family	1033732.CAHI01000006_gene2113	-	-	-	-	-	-	-	-	-
member	68	-	-	-	-	-	HG5495077	metabolism	Nucleotide transport and metabolism	4H2HF	Belongs to the CarB family	1262914.BN533_00031	Bacteria	Firmicutes	Negativicutes	Acidaminococcales	Acidaminococcaceae	Phascolarctobacterium	Phascolarctobacterium faecium	unclassified	unclassified
member	68	-	-	-	-	-	HG5495182	metabolism	Nucleotide transport and metabolism	3F3MD	Carbamoyl-phosphate synthase	324831.LGAS_1087	Bacteria	Firmicutes	Bacilli	Lactobacillales	Lactobacillaceae	Lactobacillus	Lactobacillus gasseri	unclassified	unclassified
member	68	-	-	-	-	-	HG5495253	metabolism	Nucleotide transport and metabolism	25UTY	carbamoylphosphate synthase large subunit	1336241.JAEB01000001_gene108	unclassified	unclassified	unclassified	unclassified	unclassified	unclassified	unclassified	unclassified	unclassified
member	68	-	-	-	-	-	HG5497504	metabolism	Amino acid transport and metabolism	2681X	Carbamoyl-phosphate synthetase large chain, oligomerisation domain	457421.CBFG_01355	unclassified	unclassified	unclassified	unclassified	unclassified	unclassified	unclassified	unclassified	unclassified
member	68	-	-	-	-	-	HG5497504	metabolism	Nucleotide transport and metabolism	2681X	Carbamoyl-phosphate synthetase large chain, oligomerisation domain	457421.CBFG_01355	-	-	-	-	-	-	-	-	-
member	68	-	-	-	-	-	HG5499148	metabolism	Nucleotide transport and metabolism	26J63	Carbamoyl-phosphate synthetase ammonia chain	169963.lmo1835	Bacteria	Firmicutes	Bacilli	Bacillales	Listeriaceae	Listeria	Listeria monocytogenes	unclassified	unclassified
member	68	-	-	-	-	-	HG5499335	metabolism	Nucleotide transport and metabolism	4AK6X	COG0458 Carbamoylphosphate synthase large subunit (split gene in MJ)	585543.HMPREF0969_02244	Bacteria	Bacteroidetes	Bacteroidia	Bacteroidales	Bacteroidaceae	Bacteroides	Bacteroides sp. AM51-7	unclassified	unclassified
member	68	-	-	-	-	-	HG5499335	-	-	-	-	-	Bacteria	Bacteroidetes	Bacteroidia	Bacteroidales	Bacteroidaceae	Bacteroides	Bacteroides sp. D20	-	-
member	68	-	-	-	-	-	HG5499335	-	-	-	-	-	Bacteria	Bacteroidetes	Bacteroidia	Bacteroidales	Bacteroidaceae	Bacteroides	Bacteroides uniformis	-	-
member	68	-	-	-	-	-	HG5499335	-	-	-	-	-	Bacteria	Bacteroidetes	Bacteroidia	Bacteroidales	Bacteroidaceae	Bacteroides	unclassified	-	-
member	68	-	-	-	-	-	HG5499335	-	-	-	-	-	Bacteria	Firmicutes	Erysipelotrichia	Erysipelotrichales	Coprobacillaceae	Catenibacterium	Catenibacterium mitsuokai	-	-
member	68	-	-	-	-	-	HG5501196	metabolism	Nucleotide transport and metabolism	2498I	Carbamoyl-phosphate synthetase ammonia chain	411490.ANACAC_00022	Bacteria	Firmicutes	Clostridia	Eubacteriales	Lachnospiraceae	Anaerostipes	Anaerostipes hadrus	unclassified	unclassified
member	68	-	-	-	-	-	HG5506908	metabolism	Amino acid transport and metabolism	22W4Y	Carbamoyl-phosphate synthase (glutamine-hydrolyzing)	1122931.AUAE01000025_gene1632	unclassified	unclassified	unclassified	unclassified	unclassified	unclassified	unclassified	unclassified	unclassified
member	68	-	-	-	-	-	HG5506908	metabolism	Nucleotide transport and metabolism	22W4Y	Carbamoyl-phosphate synthase (glutamine-hydrolyzing)	1122931.AUAE01000025_gene1632	-	-	-	-	-	-	-	-	-
member	68	-	-	-	-	-	HG5510560	metabolism	Nucleotide transport and metabolism	36DIP	Carbamoyl-phosphate synthetase ammonia chain	1449050.JNLE01000005_gene4651	Bacteria	Firmicutes	Clostridia	Eubacteriales	Eubacteriaceae	Eubacterium	Eubacterium sp. CAG:180	unclassified	unclassified
member	68	-	-	-	-	-	HG5512280	metabolism	Amino acid transport and metabolism	2FMKD	Carbamoyl-phosphate synthase (glutamine-hydrolyzing)	537011.PREVCOP_04712	unclassified	unclassified	unclassified	unclassified	unclassified	unclassified	unclassified	unclassified	unclassified
member	68	-	-	-	-	-	HG5512280	metabolism	Nucleotide transport and metabolism	2FMKD	Carbamoyl-phosphate synthase (glutamine-hydrolyzing)	537011.PREVCOP_04712	-	-	-	-	-	-	-	-	-
member	68	-	-	-	-	-	HG5514202	metabolism	Nucleotide transport and metabolism	2N6FE	Carbamoyl-phosphate synthetase large chain, oligomerisation domain	1226322.HMPREF1545_04169	Bacteria	Firmicutes	Clostridia	Eubacteriales	Oscillospiraceae	Ruminococcus	Ruminococcus sp. CAG:563	unclassified	unclassified
member	68	-	-	-	-	-	HG5515524	metabolism	Amino acid transport and metabolism	4BWA6	Carbamoyl-phosphate synthetase large chain, oligomerisation domain	511680.BUTYVIB_01019	Bacteria	Firmicutes	Clostridia	Eubacteriales	Lachnospiraceae	Butyrivibrio	Butyrivibrio crossotus CAG:259	unclassified	unclassified
member	68	-	-	-	-	-	HG5515524	metabolism	Nucleotide transport and metabolism	4BWA6	Carbamoyl-phosphate synthetase large chain, oligomerisation domain	511680.BUTYVIB_01019	-	-	-	-	-	-	-	-	-
member	68	-	-	-	-	-	HG5516201	metabolism	Nucleotide transport and metabolism	2498I	Carbamoyl-phosphate synthetase ammonia chain	411490.ANACAC_00022	Bacteria	Firmicutes	Clostridia	Eubacteriales	Lachnospiraceae	unclassified	Lachnospiraceae bacterium AM26-1LB	unclassified	unclassified
member	68	-	-	-	-	-	HG5516206	metabolism	Nucleotide transport and metabolism	4AK6X	COG0458 Carbamoylphosphate synthase large subunit (split gene in MJ)	449673.BACSTE_02848	Bacteria	Bacteroidetes	Bacteroidia	Bacteroidales	Bacteroidaceae	Bacteroides	Bacteroides stercoris	unclassified	unclassified
member	68	-	-	-	-	-	HG5516301	metabolism	Nucleotide transport and metabolism	3WMXQ	Carbamoyl-phosphate synthetase large chain, oligomerisation	1410617.JHXH01000002_gene1837	Bacteria	Firmicutes	unclassified	unclassified	unclassified	unclassified	Firmicutes bacterium CAG:110	unclassified	unclassified
member	68	-	-	-	-	-	HG5516917	metabolism	Nucleotide transport and metabolism	4H2HF	Belongs to the CarB family	1064535.MELS_0849	Bacteria	Firmicutes	Negativicutes	Veillonellales	Veillonellaceae	Megasphaera	Megasphaera elsdenii	unclassified	unclassified
member	68	-	-	-	-	-	HG5519642	metabolism	Nucleotide transport and metabolism	3WG9X	Catalyzes the stereoinversion of LL-2,6- diaminoheptanedioate (L,L-DAP) to meso-diaminoheptanedioate (meso- DAP), a precursor of L-lysine and an essential component of the bacterial peptidoglycan	641112.ACOK01000067_gene97	Bacteria	Firmicutes	Clostridia	Eubacteriales	Eubacteriaceae	Eubacterium	Eubacterium sp. CAG:115	unclassified	unclassified
member	68	-	-	-	-	-	HG5520665	metabolism	Nucleotide transport and metabolism	4AK6X	COG0458 Carbamoylphosphate synthase large subunit (split gene in MJ)	226186.BT_3866	Bacteria	Bacteroidetes	Bacteroidia	Bacteroidales	Bacteroidaceae	Bacteroides	Bacteroides sp. 1_1_14	unclassified	unclassified
member	68	-	-	-	-	-	HG5520665	-	-	-	-	-	Bacteria	Bacteroidetes	Bacteroidia	Bacteroidales	Bacteroidaceae	Bacteroides	Bacteroides thetaiotaomicron	-	-
member	68	-	-	-	-	-	HG5520665	-	-	-	-	-	Bacteria	Bacteroidetes	Bacteroidia	Bacteroidales	Bacteroidaceae	Bacteroides	Bacteroides thetaiotaomicron CAG:40	-	-
member	68	-	-	-	-	-	HG5520665	-	-	-	-	-	Bacteria	Bacteroidetes	Bacteroidia	Bacteroidales	Bacteroidaceae	Bacteroides	unclassified	-	-
member	68	-	-	-	-	-	HG5521068	metabolism	Nucleotide transport and metabolism	36DIP	Carbamoyl-phosphate synthetase ammonia chain	411489.CLOL250_00039	Bacteria	Firmicutes	Clostridia	Eubacteriales	Clostridiaceae	Clostridium	Clostridium sp. CAG:264	unclassified	unclassified
member	68	-	-	-	-	-	HG5521068	-	-	-	-	-	Bacteria	Firmicutes	Clostridia	Eubacteriales	Lachnospiraceae	Coprococcus	Coprococcus eutactus	-	-
member	68	-	-	-	-	-	HG5521068	-	-	-	-	-	Bacteria	Firmicutes	Clostridia	Eubacteriales	Lachnospiraceae	Coprococcus	uncultured Coprococcus sp.	-	-
member	68	-	-	-	-	-	HG5522882	metabolism	Nucleotide transport and metabolism	1XSNU	Carbamoyl-phosphate synthetase ammonia chain	243277.VC_2389	Bacteria	Proteobacteria	Gammaproteobacteria	Vibrionales	Vibrionaceae	Vibrio	Vibrio cholerae	unclassified	unclassified
member	68	-	-	-	-	-	HG5522882	-	-	-	-	-	Bacteria	Proteobacteria	Gammaproteobacteria	Vibrionales	Vibrionaceae	Vibrio	unclassified	-	-
member	68	-	-	-	-	-	HG5525793	metabolism	Nucleotide transport and metabolism	26J63	Carbamoyl-phosphate synthetase ammonia chain	1027396.LMOSA_27580	Bacteria	Firmicutes	Bacilli	Bacillales	Listeriaceae	Listeria	Listeria monocytogenes	unclassified	unclassified
member	68	-	-	-	-	-	HG5525861	metabolism	Nucleotide transport and metabolism	4AK6X	COG0458 Carbamoylphosphate synthase large subunit (split gene in MJ)	470145.BACCOP_02295	Bacteria	Bacteroidetes	Bacteroidia	Bacteroidales	Bacteroidaceae	Phocaeicola	Phocaeicola coprocola	unclassified	unclassified
member	68	-	-	-	-	-	HG5527314	metabolism	Nucleotide transport and metabolism	4AK6X	COG0458 Carbamoylphosphate synthase large subunit (split gene in MJ)	471870.BACINT_01922	Bacteria	Bacteroidetes	Bacteroidia	Bacteroidales	Bacteroidaceae	Bacteroides	Bacteroides intestinalis	unclassified	unclassified
member	68	-	-	-	-	-	HG5527682	metabolism	Nucleotide transport and metabolism	3WG9X	Catalyzes the stereoinversion of LL-2,6- diaminoheptanedioate (L,L-DAP) to meso-diaminoheptanedioate (meso- DAP), a precursor of L-lysine and an essential component of the bacterial peptidoglycan	641112.ACOK01000067_gene97	unclassified	unclassified	unclassified	unclassified	unclassified	unclassified	unclassified	unclassified	unclassified
member	68	-	-	-	-	-	HG5527767	metabolism	Nucleotide transport and metabolism	3WG9X	Catalyzes the stereoinversion of LL-2,6- diaminoheptanedioate (L,L-DAP) to meso-diaminoheptanedioate (meso- DAP), a precursor of L-lysine and an essential component of the bacterial peptidoglycan	641112.ACOK01000067_gene97	unclassified	unclassified	unclassified	unclassified	unclassified	unclassified	unclassified	unclassified	unclassified
member	68	-	-	-	-	-	HG5528269	metabolism	Nucleotide transport and metabolism	2N6FE	Carbamoyl-phosphate synthetase large chain, oligomerisation domain	1226322.HMPREF1545_04169	unclassified	unclassified	unclassified	unclassified	unclassified	unclassified	unclassified	unclassified	unclassified
member	68	-	-	-	-	-	HG5529444	metabolism	Amino acid transport and metabolism	2FMKD	Carbamoyl-phosphate synthase (glutamine-hydrolyzing)	762982.HMPREF9442_03021	Bacteria	Bacteroidetes	Bacteroidia	Bacteroidales	Prevotellaceae	unclassified	Prevotellaceae bacterium	unclassified	unclassified
member	68	-	-	-	-	-	HG5529444	metabolism	Nucleotide transport and metabolism	2FMKD	Carbamoyl-phosphate synthase (glutamine-hydrolyzing)	762982.HMPREF9442_03021	-	-	-	-	-	-	-	-	-
member	68	-	-	-	-	-	HG5529800	metabolism	Nucleotide transport and metabolism	3F3MD	Carbamoyl-phosphate synthase	913848.AELK01000210_gene2670	Bacteria	Firmicutes	Bacilli	Lactobacillales	Lactobacillaceae	Loigolactobacillus	Loigolactobacillus coryniformis	unclassified	unclassified
member	68	-	-	-	-	-	HG5532158	metabolism	Nucleotide transport and metabolism	3WG9X	Catalyzes the stereoinversion of LL-2,6- diaminoheptanedioate (L,L-DAP) to meso-diaminoheptanedioate (meso- DAP), a precursor of L-lysine and an essential component of the bacterial peptidoglycan	1410638.JHXJ01000032_gene258	unclassified	unclassified	unclassified	unclassified	unclassified	unclassified	unclassified	unclassified	unclassified
member	68	-	-	-	-	-	HG5532200	metabolism	Nucleotide transport and metabolism	4AK6X	COG0458 Carbamoylphosphate synthase large subunit (split gene in MJ)	1121101.HMPREF1532_04093	Bacteria	Bacteroidetes	Bacteroidia	Bacteroidales	Bacteroidaceae	Bacteroides	Bacteroides salyersiae	unclassified	unclassified
member	68	-	-	-	-	-	HG5532200	-	-	-	-	-	Bacteria	Bacteroidetes	Bacteroidia	Bacteroidales	Bacteroidaceae	Bacteroides	Bacteroides sp. CAG:189	-	-
member	68	-	-	-	-	-	HG5532235	metabolism	Nucleotide transport and metabolism	25UTY	carbamoylphosphate synthase large subunit	515620.EUBELI_20410	Bacteria	Bacteroidetes	Bacteroidia	Bacteroidales	Bacteroidaceae	Bacteroides	Bacteroides galacturonicus	unclassified	unclassified
member	68	-	-	-	-	-	HG5532235	-	-	-	-	-	Bacteria	Firmicutes	Bacilli	Lactobacillales	Lactobacillaceae	Lactobacillus	Lactobacillus rogosae	-	-
member	68	-	-	-	-	-	HG5532235	-	-	-	-	-	Bacteria	Firmicutes	Clostridia	Eubacteriales	Eubacteriaceae	Eubacterium	Eubacterium sp. CAG76_36_125	-	-
member	68	-	-	-	-	-	HG5532235	-	-	-	-	-	Bacteria	Firmicutes	Clostridia	Eubacteriales	Lachnospiraceae	Lachnospira	Lachnospira pectinoschiza	-	-
member	68	-	-	-	-	-	HG5533034	metabolism	Nucleotide transport and metabolism	3F3MD	Carbamoyl-phosphate synthase	220668.lp_0526	Bacteria	Firmicutes	Bacilli	Lactobacillales	Lactobacillaceae	Lactiplantibacillus	Lactiplantibacillus plantarum	unclassified	unclassified
member	68	-	-	-	-	-	HG5533129	metabolism	Nucleotide transport and metabolism	3F3MD	Carbamoyl-phosphate synthase	220668.lp_0526	Bacteria	Firmicutes	Bacilli	Lactobacillales	Lactobacillaceae	Lactiplantibacillus	Lactiplantibacillus plantarum	unclassified	unclassified
member	68	-	-	-	-	-	HG5533140	metabolism	Nucleotide transport and metabolism	3F3MD	Carbamoyl-phosphate synthase	220668.lp_0526	Bacteria	Firmicutes	Bacilli	Lactobacillales	Lactobacillaceae	Lactiplantibacillus	Lactiplantibacillus plantarum	unclassified	unclassified
member	68	-	-	-	-	-	HG5533152	metabolism	Nucleotide transport and metabolism	3XMVN	Carbamoyl-phosphate synthetase ammonia chain	199310.c0041	Bacteria	Proteobacteria	Gammaproteobacteria	Enterobacterales	Enterobacteriaceae	Escherichia	Escherichia coli	unclassified	unclassified
member	68	-	-	-	-	-	HG5533152	-	-	-	-	-	Bacteria	Proteobacteria	Gammaproteobacteria	Enterobacterales	Enterobacteriaceae	Escherichia	unclassified	-	-
member	68	-	-	-	-	-	HG5533218	metabolism	Nucleotide transport and metabolism	3F3MD	Carbamoyl-phosphate synthase	220668.lp_0526	Bacteria	Firmicutes	Bacilli	Lactobacillales	Lactobacillaceae	Lactiplantibacillus	Lactiplantibacillus plantarum	unclassified	unclassified
member	68	-	-	-	-	-	HG5533218	-	-	-	-	-	Bacteria	Firmicutes	Bacilli	Lactobacillales	Lactobacillaceae	Lactobacillus	Lactobacillus sp. ATCC 15578	-	-
member	68	-	-	-	-	-	HG5533303	metabolism	Nucleotide transport and metabolism	3F3MD	Carbamoyl-phosphate synthase	511437.Lbuc_0269	Bacteria	Firmicutes	Bacilli	Lactobacillales	Lactobacillaceae	Lentilactobacillus	Lentilactobacillus buchneri	unclassified	unclassified
member	68	-	-	-	-	-	HG5533304	metabolism	Nucleotide transport and metabolism	3F3MD	Carbamoyl-phosphate synthase	525318.HMPREF0497_0468	Bacteria	Firmicutes	Bacilli	Lactobacillales	Lactobacillaceae	Lentilactobacillus	Lentilactobacillus buchneri	unclassified	unclassified
member	68	-	-	-	-	-	HG5533304	-	-	-	-	-	Bacteria	Firmicutes	Bacilli	Lactobacillales	Lactobacillaceae	Lentilactobacillus	Lentilactobacillus hilgardii	-	-
member	68	-	-	-	-	-	HG5533435	metabolism	Nucleotide transport and metabolism	3F3MD	Carbamoyl-phosphate synthase	525318.HMPREF0497_0468	Bacteria	Firmicutes	Bacilli	Lactobacillales	Lactobacillaceae	Lentilactobacillus	Lentilactobacillus hilgardii	unclassified	unclassified
member	68	-	-	-	-	-	HG5533464	metabolism	Nucleotide transport and metabolism	3F3MD	Carbamoyl-phosphate synthase	525318.HMPREF0497_0468	Bacteria	Firmicutes	Bacilli	Lactobacillales	Lactobacillaceae	Lactobacillus	Lactobacillus sp.	unclassified	unclassified
member	68	-	-	-	-	-	HG5533464	-	-	-	-	-	Bacteria	Firmicutes	Bacilli	Lactobacillales	Lactobacillaceae	Lentilactobacillus	Lentilactobacillus hilgardii	-	-
member	68	-	-	-	-	-	HG5534478	metabolism	Nucleotide transport and metabolism	4AK6X	COG0458 Carbamoylphosphate synthase large subunit (split gene in MJ)	585543.HMPREF0969_03153	Bacteria	Bacteroidetes	Bacteroidia	Bacteroidales	Bacteroidaceae	Bacteroides	Bacteroides uniformis	unclassified	unclassified
member	68	-	-	-	-	-	HG5535393	metabolism	Nucleotide transport and metabolism	3F3MD	Carbamoyl-phosphate synthase	334390.LAF_0728	Bacteria	Firmicutes	Bacilli	Lactobacillales	Lactobacillaceae	Limosilactobacillus	Limosilactobacillus fermentum	unclassified	unclassified
member	68	-	-	-	-	-	HG5535448	metabolism	Nucleotide transport and metabolism	3F3MD	Carbamoyl-phosphate synthase	334390.LAF_0728	Bacteria	Firmicutes	Bacilli	Lactobacillales	Lactobacillaceae	Limosilactobacillus	Limosilactobacillus fermentum	unclassified	unclassified
member	68	-	-	-	-	-	HG5535453	metabolism	Nucleotide transport and metabolism	3F3MD	Carbamoyl-phosphate synthase	334390.LAF_0728	Bacteria	Firmicutes	Bacilli	Lactobacillales	Lactobacillaceae	Limosilactobacillus	Limosilactobacillus fermentum	unclassified	unclassified
member	68	-	-	-	-	-	HG5535594	metabolism	Nucleotide transport and metabolism	3F3MD	Carbamoyl-phosphate synthase	334390.LAF_0728	Bacteria	Firmicutes	Bacilli	Lactobacillales	Lactobacillaceae	Limosilactobacillus	Limosilactobacillus fermentum	unclassified	unclassified
member	68	-	-	-	-	-	HG5535777	metabolism	Amino acid transport and metabolism	1ZPZA	Carbamoyl-phosphate synthetase ammonia chain	224308.BSU11240	Bacteria	Firmicutes	Bacilli	Bacillales	Bacillaceae	Bacillus	Bacillus subtilis	unclassified	unclassified
member	68	-	-	-	-	-	HG5535777	metabolism	Nucleotide transport and metabolism	1ZPZA	Carbamoyl-phosphate synthetase ammonia chain	224308.BSU11240	Bacteria	Firmicutes	Bacilli	Bacillales	Bacillaceae	Bacillus	unclassified	-	-
member	68	-	-	-	-	-	HG5536051	metabolism	Amino acid transport and metabolism	1ZPZA	Carbamoyl-phosphate synthetase ammonia chain	326423.RBAM_011240	Bacteria	Firmicutes	Bacilli	Bacillales	Bacillaceae	Bacillus	Bacillus amyloliquefaciens	unclassified	unclassified
member	68	-	-	-	-	-	HG5536051	metabolism	Nucleotide transport and metabolism	1ZPZA	Carbamoyl-phosphate synthetase ammonia chain	326423.RBAM_011240	Bacteria	Firmicutes	Bacilli	Bacillales	Bacillaceae	Bacillus	Bacillus velezensis	-	-
member	68	-	-	-	-	-	HG5536051	-	-	-	-	-	Bacteria	Firmicutes	Bacilli	Bacillales	Bacillaceae	Bacillus	unclassified	-	-
member	68	-	-	-	-	-	HG5536281	metabolism	Nucleotide transport and metabolism	4PQQJ	Carbamoyl-phosphate synthetase large chain, oligomerisation domain	1203554.HMPREF1476_00851	Bacteria	Proteobacteria	Betaproteobacteria	Burkholderiales	Sutterellaceae	Sutterella	Sutterella wadsworthensis	unclassified	unclassified
member	68	-	-	-	-	-	HG5537213	metabolism	Nucleotide transport and metabolism	1RPIU	Carbamoyl-phosphate synthetase ammonia chain	573.JG24_29575	Bacteria	Proteobacteria	Gammaproteobacteria	Enterobacterales	Enterobacteriaceae	Klebsiella	Klebsiella pneumoniae	unclassified	unclassified
member	68	-	-	-	-	-	HG5537213	-	-	-	-	-	Bacteria	Proteobacteria	Gammaproteobacteria	Enterobacterales	Enterobacteriaceae	Klebsiella	unclassified	-	-
member	68	-	-	-	-	-	HG5537288	metabolism	Nucleotide transport and metabolism	3XYH9	Psort location Cytoplasmic, score 8.87	411470.RUMGNA_03618	Bacteria	Firmicutes	Clostridia	Eubacteriales	Lachnospiraceae	Mediterraneibacter	[Ruminococcus] gnavus	unclassified	unclassified
member	68	-	-	-	-	-	HG5537288	-	-	-	-	-	Bacteria	Firmicutes	Clostridia	Eubacteriales	Oscillospiraceae	Ruminococcus	[Ruminococcus] gnavus CAG:126	-	-
member	68	-	-	-	-	-	HG5537522	metabolism	Nucleotide transport and metabolism	4AK6X	COG0458 Carbamoylphosphate synthase large subunit (split gene in MJ)	1410608.JNKX01000015_gene2348	Bacteria	Bacteroidetes	Bacteroidia	Bacteroidales	Prevotellaceae	Prevotella	Prevotella sp. CAG:5226	unclassified	unclassified
member	68	-	-	-	-	-	HG5538925	metabolism	Amino acid transport and metabolism	22X6E	Carbamoyl-phosphate synthetase large chain, oligomerisation domain	435591.BDI_3425	unclassified	unclassified	unclassified	unclassified	unclassified	unclassified	unclassified	unclassified	unclassified
member	68	-	-	-	-	-	HG5538925	metabolism	Nucleotide transport and metabolism	22X6E	Carbamoyl-phosphate synthetase large chain, oligomerisation domain	435591.BDI_3425	-	-	-	-	-	-	-	-	-
member	68	-	-	-	-	-	HG5541137	metabolism	Nucleotide transport and metabolism	4N558	Carbamoyl-phosphate synthase small chain, CPSase domain	9606.ENSP00000402608	Eukaryota	Chordata	Mammalia	Primates	Hominidae	Homo	Homo sapiens	unclassified	unclassified
member	68	-	-	-	-	-	HG5541137	-	-	-	-	-	unclassified	unclassified	unclassified	unclassified	unclassified	unclassified	synthetic construct	-	-
member	68	-	-	-	-	-	HG5542593	metabolism	Nucleotide transport and metabolism	3F3MD	Carbamoyl-phosphate synthase	713605.ADHG01000001_gene578	Bacteria	Firmicutes	Bacilli	Lactobacillales	Lactobacillaceae	Lactobacillus	Lactobacillus iners	unclassified	unclassified
member	68	-	-	-	-	-	HG5542604	metabolism	Nucleotide transport and metabolism	3F3MD	Carbamoyl-phosphate synthase	713605.ADHG01000001_gene578	Bacteria	Firmicutes	Bacilli	Lactobacillales	Lactobacillaceae	Lactobacillus	Lactobacillus iners	unclassified	unclassified
member	68	-	-	-	-	-	HG5542617	metabolism	Nucleotide transport and metabolism	3F3MD	Carbamoyl-phosphate synthase	713605.ADHG01000001_gene578	Bacteria	Firmicutes	Bacilli	Lactobacillales	Lactobacillaceae	Lactobacillus	Lactobacillus iners	unclassified	unclassified
```
