## Supplementary material for "A metaproteomics-based meta study of samples from patients with inflammatory bowel disease identifies potential markers for diagnosis and therapy monitoring": SupplementaryFile3.txt (part 29 of 297)

```
member	68	-	-	-	-	-	HG5542639	metabolism	Nucleotide transport and metabolism	3F3MD	Carbamoyl-phosphate synthase	713605.ADHG01000001_gene578	Bacteria	Firmicutes	Bacilli	Lactobacillales	Lactobacillaceae	Lactobacillus	Lactobacillus iners	unclassified	unclassified
member	68	-	-	-	-	-	HG5542640	metabolism	Nucleotide transport and metabolism	3F3MD	Carbamoyl-phosphate synthase	713605.ADHG01000001_gene578	Bacteria	Firmicutes	Bacilli	Lactobacillales	Lactobacillaceae	Lactobacillus	Lactobacillus iners	unclassified	unclassified
member	68	-	-	-	-	-	HG5542705	metabolism	Nucleotide transport and metabolism	3F3MD	Carbamoyl-phosphate synthase	713605.ADHG01000001_gene578	Bacteria	Firmicutes	Bacilli	Lactobacillales	Lactobacillaceae	Lactobacillus	Lactobacillus iners	unclassified	unclassified
member	68	-	-	-	-	-	HG5542714	metabolism	Nucleotide transport and metabolism	3F3MD	Carbamoyl-phosphate synthase	713605.ADHG01000001_gene578	Bacteria	Firmicutes	Bacilli	Lactobacillales	Lactobacillaceae	Lactobacillus	Lactobacillus iners	unclassified	unclassified
member	68	-	-	-	-	-	HG5542742	metabolism	Nucleotide transport and metabolism	3F3MD	Carbamoyl-phosphate synthase	713605.ADHG01000001_gene578	Bacteria	Firmicutes	Bacilli	Lactobacillales	Lactobacillaceae	Lactobacillus	Lactobacillus iners	unclassified	unclassified
member	68	-	-	-	-	-	HG5542757	metabolism	Amino acid transport and metabolism	3VP33	Psort location Cytoplasmic, score	1211819.CALK01000011_gene2924	unclassified	unclassified	unclassified	unclassified	unclassified	unclassified	unclassified	unclassified	unclassified
member	68	-	-	-	-	-	HG5542757	metabolism	Nucleotide transport and metabolism	3VP33	Psort location Cytoplasmic, score	1211819.CALK01000011_gene2924	-	-	-	-	-	-	-	-	-
member	68	-	-	-	-	-	HG5542773	metabolism	Nucleotide transport and metabolism	3F3MD	Carbamoyl-phosphate synthase	713605.ADHG01000001_gene578	Bacteria	Firmicutes	Bacilli	Lactobacillales	Lactobacillaceae	Lactobacillus	Lactobacillus iners	unclassified	unclassified
member	68	-	-	-	-	-	HG5542775	metabolism	Nucleotide transport and metabolism	3F3MD	Carbamoyl-phosphate synthase	713605.ADHG01000001_gene578	Bacteria	Firmicutes	Bacilli	Lactobacillales	Lactobacillaceae	Lactobacillus	Lactobacillus iners	unclassified	unclassified
member	68	-	-	-	-	-	HG5542787	metabolism	Amino acid transport and metabolism	3VP33	Psort location Cytoplasmic, score	1211819.CALK01000011_gene2924	Bacteria	Firmicutes	Clostridia	Eubacteriales	Clostridiaceae	Clostridium	Clostridium sp. CAG:307_30_263	unclassified	unclassified
member	68	-	-	-	-	-	HG5542787	metabolism	Nucleotide transport and metabolism	3VP33	Psort location Cytoplasmic, score	1211819.CALK01000011_gene2924	-	-	-	-	-	-	-	-	-
member	68	-	-	-	-	-	HG5542795	metabolism	Amino acid transport and metabolism	3VP33	Psort location Cytoplasmic, score	1211819.CALK01000011_gene2924	unclassified	unclassified	unclassified	unclassified	unclassified	unclassified	unclassified	unclassified	unclassified
member	68	-	-	-	-	-	HG5542795	metabolism	Nucleotide transport and metabolism	3VP33	Psort location Cytoplasmic, score	1211819.CALK01000011_gene2924	-	-	-	-	-	-	-	-	-
member	68	-	-	-	-	-	HG5542812	metabolism	Nucleotide transport and metabolism	3F3MD	Carbamoyl-phosphate synthase	713605.ADHG01000001_gene578	Bacteria	Firmicutes	Bacilli	Lactobacillales	Lactobacillaceae	Lactobacillus	Lactobacillus iners	unclassified	unclassified
member	68	-	-	-	-	-	HG5542829	metabolism	Nucleotide transport and metabolism	3F3MD	Carbamoyl-phosphate synthase	713605.ADHG01000001_gene578	Bacteria	Firmicutes	Bacilli	Lactobacillales	Lactobacillaceae	Lactobacillus	Lactobacillus iners	unclassified	unclassified
member	68	-	-	-	-	-	HG5542830	metabolism	Nucleotide transport and metabolism	3F3MD	Carbamoyl-phosphate synthase	713605.ADHG01000001_gene578	Bacteria	Firmicutes	Bacilli	Lactobacillales	Lactobacillaceae	Lactobacillus	Lactobacillus iners	unclassified	unclassified
member	68	-	-	-	-	-	HG5543052	metabolism	Nucleotide transport and metabolism	3F3MD	Carbamoyl-phosphate synthase	557436.Lreu_0085	Bacteria	Firmicutes	Bacilli	Lactobacillales	Lactobacillaceae	Limosilactobacillus	Limosilactobacillus reuteri	unclassified	unclassified
member	68	-	-	-	-	-	HG5543132	metabolism	Nucleotide transport and metabolism	3F3MD	Carbamoyl-phosphate synthase	557436.Lreu_0085	Bacteria	Firmicutes	Bacilli	Lactobacillales	Lactobacillaceae	Limosilactobacillus	Limosilactobacillus reuteri	unclassified	unclassified
member	68	-	-	-	-	-	HG5543213	metabolism	Nucleotide transport and metabolism	2498I	Carbamoyl-phosphate synthetase ammonia chain	500632.CLONEX_00531	Bacteria	Firmicutes	Clostridia	Eubacteriales	Lachnospiraceae	Tyzzerella	Tyzzerella nexilis	unclassified	unclassified
member	68	-	-	-	-	-	HG5543232	metabolism	Nucleotide transport and metabolism	3F3MD	Carbamoyl-phosphate synthase	862514.HMPREF0623_1802	Bacteria	Firmicutes	Bacilli	Lactobacillales	Lactobacillaceae	Pediococcus	Pediococcus acidilactici	unclassified	unclassified
member	68	-	-	-	-	-	HG5543242	metabolism	Nucleotide transport and metabolism	4GXQT	Carbamoyl-phosphate synthetase ammonia chain	1280.SAXN108_1201	Bacteria	Firmicutes	Bacilli	Bacillales	Bacillaceae	Bacillus	Bacillus amyloliquefaciens	unclassified	unclassified
member	68	-	-	-	-	-	HG5543242	-	-	-	-	-	Bacteria	Firmicutes	Bacilli	Bacillales	Staphylococcaceae	Staphylococcus	Staphylococcus aureus	-	-
member	68	-	-	-	-	-	HG5543242	-	-	-	-	-	Bacteria	Firmicutes	Bacilli	Bacillales	Staphylococcaceae	Staphylococcus	unclassified	-	-
member	68	-	-	-	-	-	HG5543276	metabolism	Nucleotide transport and metabolism	4GXQT	Carbamoyl-phosphate synthetase ammonia chain	396513.SCA_0817	Bacteria	Firmicutes	Bacilli	Bacillales	Staphylococcaceae	Staphylococcus	Staphylococcus carnosus	unclassified	unclassified
member	68	-	-	-	-	-	HG5543329	metabolism	Nucleotide transport and metabolism	3F3MD	Carbamoyl-phosphate synthase	862514.HMPREF0623_1802	Bacteria	Firmicutes	Bacilli	Lactobacillales	Lactobacillaceae	Pediococcus	Pediococcus acidilactici	unclassified	unclassified
member	68	-	-	-	-	-	HG5543355	metabolism	Nucleotide transport and metabolism	4HAEY	carbamoyl-phosphate synthetase ammonia chain	218495.SUB0735	Bacteria	Firmicutes	Bacilli	Lactobacillales	Streptococcaceae	Streptococcus	Streptococcus uberis	unclassified	unclassified
member	68	-	-	-	-	-	HG5543366	metabolism	Nucleotide transport and metabolism	3F3MD	Carbamoyl-phosphate synthase	60520.HR47_14500	Bacteria	Firmicutes	Bacilli	Lactobacillales	Lactobacillaceae	Lactiplantibacillus	Lactiplantibacillus plantarum	unclassified	unclassified
member	68	-	-	-	-	-	HG5543398	metabolism	Amino acid transport and metabolism	23NJQ	Belongs to the CarB family	634498.mru_1791	Archaea	Euryarchaeota	Methanobacteria	Methanobacteriales	Methanobacteriaceae	Methanobrevibacter	Methanobrevibacter ruminantium	unclassified	unclassified
member	68	-	-	-	-	-	HG5543399	metabolism	Nucleotide transport and metabolism	3F3MD	Carbamoyl-phosphate synthase	60520.HR47_14500	Bacteria	Firmicutes	Bacilli	Lactobacillales	Lactobacillaceae	Lactiplantibacillus	Lactiplantibacillus plantarum	unclassified	unclassified
member	68	-	-	-	-	-	HG5543399	-	-	-	-	-	Bacteria	Firmicutes	Bacilli	Lactobacillales	Lactobacillaceae	Lactobacillus	Lactobacillus sp. LSI2-1	-	-
member	68	-	-	-	-	-	HG5543407	metabolism	Nucleotide transport and metabolism	4HAEY	carbamoyl-phosphate synthetase ammonia chain	1314.HKU360_00657	Bacteria	Firmicutes	Bacilli	Lactobacillales	Streptococcaceae	Streptococcus	Streptococcus pyogenes	unclassified	unclassified
member	68	-	-	-	-	-	HG5543408	metabolism	Nucleotide transport and metabolism	1WVBU	carbamoyl-phosphate synthase (glutamine-hydrolyzing) activity	373153.SPD_1131	Bacteria	Firmicutes	Bacilli	Lactobacillales	Streptococcaceae	Streptococcus	Streptococcus pneumoniae	unclassified	unclassified
member	68	-	-	-	-	-	HG5543419	metabolism	Nucleotide transport and metabolism	378K3	Carbamoyl-phosphate synthetase ammonia chain	457405.FSDG_01793	Bacteria	Fusobacteria	Fusobacteriia	Fusobacteriales	Fusobacteriaceae	Fusobacterium	Fusobacterium nucleatum	unclassified	unclassified
member	68	-	-	-	-	-	HG5543421	metabolism	Nucleotide transport and metabolism	378K3	Carbamoyl-phosphate synthetase ammonia chain	190304.FN0422	Bacteria	Fusobacteria	Fusobacteriia	Fusobacteriales	Fusobacteriaceae	Fusobacterium	Fusobacterium nucleatum	unclassified	unclassified
member	68	-	-	-	-	-	HG5543442	metabolism	Nucleotide transport and metabolism	2498I	Carbamoyl-phosphate synthetase ammonia chain	622312.ROSEINA2194_01608	Bacteria	Firmicutes	Clostridia	Eubacteriales	Lachnospiraceae	Roseburia	Roseburia inulinivorans	unclassified	unclassified
member	68	-	-	-	-	-	HG5543452	metabolism	Nucleotide transport and metabolism	3F3MD	Carbamoyl-phosphate synthase	575594.ACOH01000003_gene719	Bacteria	Firmicutes	Bacilli	Lactobacillales	Lactobacillaceae	Limosilactobacillus	Limosilactobacillus coleohominis	unclassified	unclassified
member	68	-	-	-	-	-	HG5543472	metabolism	Nucleotide transport and metabolism	378K3	Carbamoyl-phosphate synthetase ammonia chain	469606.FSCG_02059	Bacteria	Fusobacteria	Fusobacteriia	Fusobacteriales	Fusobacteriaceae	Fusobacterium	Fusobacterium nucleatum	unclassified	unclassified
member	68	-	-	-	-	-	HG5543474	metabolism	Amino acid transport and metabolism	23NJQ	Belongs to the CarB family	420247.Msm_0488	Archaea	Euryarchaeota	Methanobacteria	Methanobacteriales	Methanobacteriaceae	Methanobrevibacter	Methanobrevibacter smithii	unclassified	unclassified
member	68	-	-	-	-	-	HG5543474	-	-	-	-	-	Archaea	Euryarchaeota	Methanobacteria	Methanobacteriales	Methanobacteriaceae	Methanobrevibacter	unclassified	-	-
member	68	-	-	-	-	-	HG5543484	metabolism	Nucleotide transport and metabolism	378K3	Carbamoyl-phosphate synthetase ammonia chain	469606.FSCG_02059	Bacteria	Fusobacteria	Fusobacteriia	Fusobacteriales	Fusobacteriaceae	Fusobacterium	Fusobacterium nucleatum	unclassified	unclassified
member	68	-	-	-	-	-	HG5543486	metabolism	Nucleotide transport and metabolism	378K3	Carbamoyl-phosphate synthetase ammonia chain	469604.HMPREF0946_01962	Bacteria	Fusobacteria	Fusobacteriia	Fusobacteriales	Fusobacteriaceae	Fusobacterium	Fusobacterium nucleatum	unclassified	unclassified
member	68	-	-	-	-	-	HG5543489	metabolism	Nucleotide transport and metabolism	378K3	Carbamoyl-phosphate synthetase ammonia chain	457405.FSDG_01793	Bacteria	Fusobacteria	Fusobacteriia	Fusobacteriales	Fusobacteriaceae	Fusobacterium	Fusobacterium nucleatum	unclassified	unclassified
member	68	-	-	-	-	-	HG5543515	metabolism	Nucleotide transport and metabolism	3F3MD	Carbamoyl-phosphate synthase	60520.HR47_14500	Bacteria	Firmicutes	Bacilli	Lactobacillales	Lactobacillaceae	Lactiplantibacillus	Lactiplantibacillus plantarum	unclassified	unclassified
member	68	-	-	-	-	-	HG5543515	-	-	-	-	-	Bacteria	Firmicutes	Bacilli	Lactobacillales	Lactobacillaceae	Lactobacillus	Lactobacillus sp. CAB1-7	-	-
member	68	-	-	-	-	-	HG5543520	metabolism	Nucleotide transport and metabolism	2TP20	Carbamoyl-phosphate synthetase large chain, oligomerisation domain	365659.smi_1233	Bacteria	Firmicutes	Bacilli	Lactobacillales	Streptococcaceae	Streptococcus	Streptococcus mitis	unclassified	unclassified
member	68	-	-	-	-	-	HG5543534	metabolism	Nucleotide transport and metabolism	3F3MD	Carbamoyl-phosphate synthase	220668.lp_2700	Bacteria	Firmicutes	Bacilli	Lactobacillales	Lactobacillaceae	Lactiplantibacillus	Lactiplantibacillus plantarum	unclassified	unclassified
member	68	-	-	-	-	-	HG5543549	metabolism	Nucleotide transport and metabolism	4AX4N	Carbamoyl-phosphate synthetase ammonia chain	585506.HMPREF0877_0414	Bacteria	Firmicutes	Bacilli	Lactobacillales	Lactobacillaceae	Weissella	Weissella paramesenteroides	unclassified	unclassified
member	68	-	-	-	-	-	HG5543553	metabolism	Nucleotide transport and metabolism	378K3	Carbamoyl-phosphate synthetase ammonia chain	546275.FUSPEROL_01951	Bacteria	Fusobacteria	Fusobacteriia	Fusobacteriales	Fusobacteriaceae	Fusobacterium	Fusobacterium periodonticum	unclassified	unclassified
member	68	-	-	-	-	-	HG5543581	metabolism	Nucleotide transport and metabolism	4HAEY	carbamoyl-phosphate synthetase ammonia chain	264199.stu0527	Bacteria	Firmicutes	Bacilli	Lactobacillales	Streptococcaceae	Streptococcus	Streptococcus thermophilus	unclassified	unclassified
member	68	-	-	-	-	-	HG5543604	metabolism	Nucleotide transport and metabolism	4HAEY	carbamoyl-phosphate synthetase ammonia chain	469609.HMPREF0847_00699	Bacteria	Firmicutes	Bacilli	Lactobacillales	Streptococcaceae	Streptococcus	Streptococcus sp. 2_1_36FAA	unclassified	unclassified
member	68	-	-	-	-	-	HG5543604	-	-	-	-	-	Bacteria	Firmicutes	Bacilli	Lactobacillales	Streptococcaceae	Streptococcus	unclassified	-	-
member	68	-	-	-	-	-	HG5543607	metabolism	Amino acid transport and metabolism	2FMKD	Carbamoyl-phosphate synthase (glutamine-hydrolyzing)	264731.PRU_0889	Bacteria	Bacteroidetes	Bacteroidia	Bacteroidales	Prevotellaceae	Prevotella	Prevotella ruminicola	unclassified	unclassified
member	68	-	-	-	-	-	HG5543607	metabolism	Nucleotide transport and metabolism	2FMKD	Carbamoyl-phosphate synthase (glutamine-hydrolyzing)	264731.PRU_0889	-	-	-	-	-	-	-	-	-
member	68	-	-	-	-	-	HG5543608	metabolism	Nucleotide transport and metabolism	3F3MD	Carbamoyl-phosphate synthase	913848.AELK01000050_gene2599	Bacteria	Firmicutes	Bacilli	Lactobacillales	Lactobacillaceae	Loigolactobacillus	Loigolactobacillus coryniformis	unclassified	unclassified
member	68	-	-	-	-	-	HG5543619	metabolism	Nucleotide transport and metabolism	42CVZ	Belongs to the CarB family	862970.SAIN_0793	Bacteria	Firmicutes	Bacilli	Lactobacillales	Streptococcaceae	Streptococcus	Streptococcus anginosus	unclassified	unclassified
member	68	-	-	-	-	-	HG5543619	-	-	-	-	-	Bacteria	Firmicutes	Bacilli	Lactobacillales	Streptococcaceae	Streptococcus	Streptococcus sp. HMSC034B03	-	-
member	68	-	-	-	-	-	HG5543619	-	-	-	-	-	Bacteria	Firmicutes	Bacilli	Lactobacillales	Streptococcaceae	Streptococcus	unclassified	-	-
member	68	-	-	-	-	-	HG5543628	metabolism	Nucleotide transport and metabolism	3F3MD	Carbamoyl-phosphate synthase	334390.LAF_1202	Bacteria	Firmicutes	Bacilli	Lactobacillales	Lactobacillaceae	Limosilactobacillus	Limosilactobacillus fermentum	unclassified	unclassified
member	68	-	-	-	-	-	HG5543630	metabolism	Nucleotide transport and metabolism	4AX4N	Carbamoyl-phosphate synthetase ammonia chain	1127131.WEISSC39_03455	Bacteria	Firmicutes	Bacilli	Lactobacillales	Lactobacillaceae	Weissella	Weissella confusa	unclassified	unclassified
member	68	-	-	-	-	-	HG5543637	metabolism	Nucleotide transport and metabolism	3F3MD	Carbamoyl-phosphate synthase	334390.LAF_1202	Bacteria	Firmicutes	Bacilli	Lactobacillales	Lactobacillaceae	Limosilactobacillus	Limosilactobacillus fermentum	unclassified	unclassified
member	68	-	-	-	-	-	HG5543664	metabolism	Nucleotide transport and metabolism	4HAEY	carbamoyl-phosphate synthetase ammonia chain	210007.SMU_860	Bacteria	Firmicutes	Bacilli	Lactobacillales	Streptococcaceae	Streptococcus	Streptococcus mutans	unclassified	unclassified
member	68	-	-	-	-	-	HG5543668	metabolism	Nucleotide transport and metabolism	4HAEY	carbamoyl-phosphate synthetase ammonia chain	525379.HMPREF0819_0686	Bacteria	Firmicutes	Bacilli	Lactobacillales	Streptococcaceae	Streptococcus	Streptococcus equinus	unclassified	unclassified
member	68	-	-	-	-	-	HG5543702	metabolism	Nucleotide transport and metabolism	4HAEY	carbamoyl-phosphate synthetase ammonia chain	1069533.Sinf_1150	Bacteria	Firmicutes	Bacilli	Lactobacillales	Streptococcaceae	Streptococcus	Streptococcus infantarius	unclassified	unclassified
member	68	-	-	-	-	-	HG5543707	metabolism	Nucleotide transport and metabolism	3F3MD	Carbamoyl-phosphate synthase	334390.LAF_1202	Bacteria	Firmicutes	Bacilli	Lactobacillales	Lactobacillaceae	Limosilactobacillus	Limosilactobacillus fermentum	unclassified	unclassified
member	68	-	-	-	-	-	HG5543816	metabolism	Amino acid transport and metabolism	22U9I	Belongs to the CarB family	1033732.CAHI01000006_gene2113	Bacteria	Bacteroidetes	Bacteroidia	Bacteroidales	Rikenellaceae	Alistipes	Alistipes shahii	unclassified	unclassified
member	68	-	-	-	-	-	HG5543816	metabolism	Nucleotide transport and metabolism	22U9I	Belongs to the CarB family	1033732.CAHI01000006_gene2113	Bacteria	Bacteroidetes	Bacteroidia	Bacteroidales	Rikenellaceae	Alistipes	Alistipes sp. 56_sp_Nov_56_25	-	-
member	68	-	-	-	-	-	HG5543816	-	-	-	-	-	Bacteria	Bacteroidetes	Bacteroidia	Bacteroidales	Rikenellaceae	Alistipes	Alistipes sp. CAG:53	-	-
member	68	-	-	-	-	-	HG5543816	-	-	-	-	-	Bacteria	Bacteroidetes	Bacteroidia	Bacteroidales	Rikenellaceae	Alistipes	unclassified	-	-
member	68	-	-	-	-	-	HG5543820	metabolism	Nucleotide transport and metabolism	3F3MD	Carbamoyl-phosphate synthase	543734.LCABL_16750	Bacteria	Firmicutes	Bacilli	Lactobacillales	Lactobacillaceae	Lacticaseibacillus	Lacticaseibacillus paracasei	unclassified	unclassified
member	68	-	-	-	-	-	HG5543823	metabolism	Amino acid transport and metabolism	4AZM7	carbamoyl-phosphate synthetase ammonia chain	1201292.DR75_715	Bacteria	Firmicutes	Bacilli	Lactobacillales	Enterococcaceae	Enterococcus	Enterococcus faecalis	unclassified	unclassified
member	68	-	-	-	-	-	HG5543823	metabolism	Nucleotide transport and metabolism	4AZM7	carbamoyl-phosphate synthetase ammonia chain	1201292.DR75_715	-	-	-	-	-	-	-	-	-
member	68	-	-	-	-	-	HG5543832	metabolism	Nucleotide transport and metabolism	3F3MD	Carbamoyl-phosphate synthase	525309.HMPREF0494_1734	Bacteria	Firmicutes	Bacilli	Lactobacillales	Lactobacillaceae	Limosilactobacillus	Limosilactobacillus antri	unclassified	unclassified
member	68	-	-	-	-	-	HG5543872	metabolism	Nucleotide transport and metabolism	3F3MD	Carbamoyl-phosphate synthase	568703.LGG_01456	Bacteria	Firmicutes	Bacilli	Lactobacillales	Lactobacillaceae	Lacticaseibacillus	Lacticaseibacillus rhamnosus	unclassified	unclassified
member	68	-	-	-	-	-	HG5543872	-	-	-	-	-	Bacteria	Firmicutes	Bacilli	Lactobacillales	Lactobacillaceae	Lactobacillus	Lactobacillus sp. HMSC066G01	-	-
member	68	-	-	-	-	-	HG5543872	-	-	-	-	-	Bacteria	Firmicutes	Bacilli	Lactobacillales	Lactobacillaceae	Lactobacillus	Lactobacillus sp. HMSC073B09	-	-
member	68	-	-	-	-	-	HG5543872	-	-	-	-	-	Bacteria	Firmicutes	Bacilli	Lactobacillales	Lactobacillaceae	Lactobacillus	Lactobacillus sp. HMSC075D02	-	-
member	68	-	-	-	-	-	HG5543892	metabolism	Nucleotide transport and metabolism	3F3MD	Carbamoyl-phosphate synthase	543734.LCABL_16750	Bacteria	Firmicutes	Bacilli	Lactobacillales	Lactobacillaceae	Lacticaseibacillus	Lacticaseibacillus casei	unclassified	unclassified
member	68	-	-	-	-	-	HG5543892	-	-	-	-	-	Bacteria	Firmicutes	Bacilli	Lactobacillales	Lactobacillaceae	Lacticaseibacillus	Lacticaseibacillus paracasei	-	-
member	68	-	-	-	-	-	HG5543892	-	-	-	-	-	Bacteria	Firmicutes	Bacilli	Lactobacillales	Lactobacillaceae	Lacticaseibacillus	unclassified	-	-
member	68	-	-	-	-	-	HG5543894	metabolism	Amino acid transport and metabolism	22U9I	Belongs to the CarB family	1033732.CAHI01000006_gene2113	Bacteria	Bacteroidetes	Bacteroidia	Bacteroidales	Rikenellaceae	Alistipes	Alistipes shahii	unclassified	unclassified
member	68	-	-	-	-	-	HG5543894	metabolism	Nucleotide transport and metabolism	22U9I	Belongs to the CarB family	1033732.CAHI01000006_gene2113	-	-	-	-	-	-	-	-	-
member	68	-	-	-	-	-	HG5543895	metabolism	Nucleotide transport and metabolism	3F3MD	Carbamoyl-phosphate synthase	543734.LCABL_16750	Bacteria	Firmicutes	Bacilli	Lactobacillales	Lactobacillaceae	Lacticaseibacillus	Lacticaseibacillus paracasei	unclassified	unclassified
member	68	-	-	-	-	-	HG5543895	-	-	-	-	-	Bacteria	Firmicutes	Bacilli	Lactobacillales	Lactobacillaceae	Lactobacillus	Lactobacillus sp. DS22_6	-	-
member	68	-	-	-	-	-	HG5543896	metabolism	Nucleotide transport and metabolism	3F3MD	Carbamoyl-phosphate synthase	568703.LGG_01456	Bacteria	Firmicutes	Bacilli	Lactobacillales	Lactobacillaceae	Lacticaseibacillus	Lacticaseibacillus rhamnosus	unclassified	unclassified
member	68	-	-	-	-	-	HG5543896	-	-	-	-	-	Bacteria	Firmicutes	Bacilli	Lactobacillales	Lactobacillaceae	Lactobacillus	Lactobacillus sp. HMSC056D05	-	-
member	68	-	-	-	-	-	HG5543941	metabolism	Nucleotide transport and metabolism	4HAEY	carbamoyl-phosphate synthetase ammonia chain	211110.gbs1077	Bacteria	Firmicutes	Bacilli	Lactobacillales	Streptococcaceae	Streptococcus	Streptococcus agalactiae	unclassified	unclassified
member	68	-	-	-	-	-	HG5543941	-	-	-	-	-	Bacteria	Firmicutes	Bacilli	Lactobacillales	Streptococcaceae	Streptococcus	Streptococcus sp. FDAARGOS_520	-	-
member	68	-	-	-	-	-	HG5543941	-	-	-	-	-	Bacteria	Firmicutes	Bacilli	Lactobacillales	Streptococcaceae	Streptococcus	Streptococcus sp. FDAARGOS_521	-	-
member	68	-	-	-	-	-	HG5543941	-	-	-	-	-	Bacteria	Firmicutes	Bacilli	Lactobacillales	Streptococcaceae	Streptococcus	unclassified	-	-
member	68	-	-	-	-	-	HG5543943	metabolism	Amino acid transport and metabolism	4AZM7	carbamoyl-phosphate synthetase ammonia chain	226185.EF_1716	Bacteria	Firmicutes	Bacilli	Lactobacillales	Enterococcaceae	Enterococcus	Enterococcus faecalis	unclassified	unclassified
member	68	-	-	-	-	-	HG5543943	metabolism	Nucleotide transport and metabolism	4AZM7	carbamoyl-phosphate synthetase ammonia chain	226185.EF_1716	-	-	-	-	-	-	-	-	-
member	68	-	-	-	-	-	HG5543950	metabolism	Nucleotide transport and metabolism	3F3MD	Carbamoyl-phosphate synthase	543734.LCABL_16750	Bacteria	Firmicutes	Bacilli	Lactobacillales	Lactobacillaceae	Lacticaseibacillus	Lacticaseibacillus casei	unclassified	unclassified
member	68	-	-	-	-	-	HG5543950	-	-	-	-	-	Bacteria	Firmicutes	Bacilli	Lactobacillales	Lactobacillaceae	Lacticaseibacillus	Lacticaseibacillus paracasei	-	-
member	68	-	-	-	-	-	HG5543966	metabolism	Nucleotide transport and metabolism	3F3MD	Carbamoyl-phosphate synthase	908339.HMPREF9265_0633	Bacteria	Firmicutes	Bacilli	Lactobacillales	Lactobacillaceae	Limosilactobacillus	Limosilactobacillus oris	unclassified	unclassified
member	68	-	-	-	-	-	HG5543967	metabolism	Nucleotide transport and metabolism	3F3MD	Carbamoyl-phosphate synthase	314315.LCA_0955	Bacteria	Firmicutes	Bacilli	Lactobacillales	Lactobacillaceae	Latilactobacillus	Latilactobacillus sakei	unclassified	unclassified
member	68	-	-	-	-	-	HG5543989	metabolism	Nucleotide transport and metabolism	3F3MD	Carbamoyl-phosphate synthase	585524.HMPREF0493_0392	Bacteria	Firmicutes	Bacilli	Lactobacillales	Lactobacillaceae	Lactobacillus	Lactobacillus amylolyticus	unclassified	unclassified
member	68	-	-	-	-	-	HG5543994	metabolism	Nucleotide transport and metabolism	2498I	Carbamoyl-phosphate synthetase ammonia chain	500632.CLONEX_00531	Bacteria	Firmicutes	unclassified	unclassified	unclassified	unclassified	Firmicutes bacterium CAG:552_39_19	unclassified	unclassified
member	68	-	-	-	-	-	HG5544036	metabolism	Nucleotide transport and metabolism	378K3	Carbamoyl-phosphate synthetase ammonia chain	546275.FUSPEROL_01951	Bacteria	Fusobacteria	Fusobacteriia	Fusobacteriales	Fusobacteriaceae	Fusobacterium	Fusobacterium periodonticum	unclassified	unclassified
member	68	-	-	-	-	-	HG5544037	metabolism	Nucleotide transport and metabolism	3F3MD	Carbamoyl-phosphate synthase	1069534.LRC_09260	Bacteria	Firmicutes	Bacilli	Lactobacillales	Lactobacillaceae	Ligilactobacillus	Ligilactobacillus salivarius	unclassified	unclassified
member	68	-	-	-	-	-	HG5544046	metabolism	Amino acid transport and metabolism	4AZM7	carbamoyl-phosphate synthetase ammonia chain	565664.EFXG_01381	Bacteria	Firmicutes	Bacilli	Lactobacillales	Enterococcaceae	Enterococcus	Enterococcus faecium	unclassified	unclassified
member	68	-	-	-	-	-	HG5544046	metabolism	Nucleotide transport and metabolism	4AZM7	carbamoyl-phosphate synthetase ammonia chain	565664.EFXG_01381	Bacteria	Firmicutes	Bacilli	Lactobacillales	Enterococcaceae	Enterococcus	Enterococcus hirae	-	-
member	68	-	-	-	-	-	HG5544046	-	-	-	-	-	Bacteria	Firmicutes	Bacilli	Lactobacillales	Enterococcaceae	Enterococcus	unclassified	-	-
member	68	-	-	-	-	-	HG5544047	metabolism	Nucleotide transport and metabolism	3VPAY	Psort location Cytoplasmic, score 8.87	702450.CUW_2499	Bacteria	Firmicutes	Erysipelotrichia	Erysipelotrichales	Turicibacteraceae	Turicibacter	Turicibacter sp. HGF1	unclassified	unclassified
member	68	-	-	-	-	-	HG5544047	-	-	-	-	-	Bacteria	Firmicutes	Erysipelotrichia	Erysipelotrichales	Turicibacteraceae	Turicibacter	unclassified	-	-
member	68	-	-	-	-	-	HG5544057	metabolism	Amino acid transport and metabolism	27IXJ	Carbamoyl-phosphate synthetase large chain, oligomerisation domain	877420.ATVW01000016_gene2435	unclassified	unclassified	unclassified	unclassified	unclassified	unclassified	unclassified	unclassified	unclassified
member	68	-	-	-	-	-	HG5544057	metabolism	Nucleotide transport and metabolism	27IXJ	Carbamoyl-phosphate synthetase large chain, oligomerisation domain	877420.ATVW01000016_gene2435	-	-	-	-	-	-	-	-	-
member	68	-	-	-	-	-	HG5544086	metabolism	Amino acid transport and metabolism	22U9I	Belongs to the CarB family	445970.ALIPUT_01025	Bacteria	Firmicutes	Clostridia	Eubacteriales	Eubacteriaceae	Eubacterium	Eubacterium sp. CAG:251	unclassified	unclassified
member	68	-	-	-	-	-	HG5544086	metabolism	Nucleotide transport and metabolism	22U9I	Belongs to the CarB family	445970.ALIPUT_01025	-	-	-	-	-	-	-	-	-
member	68	-	-	-	-	-	HG5544090	metabolism	Amino acid transport and metabolism	4AZM7	carbamoyl-phosphate synthetase ammonia chain	565664.EFXG_01381	Bacteria	Firmicutes	Bacilli	Lactobacillales	Enterococcaceae	Enterococcus	Enterococcus faecium	unclassified	unclassified
member	68	-	-	-	-	-	HG5544090	metabolism	Nucleotide transport and metabolism	4AZM7	carbamoyl-phosphate synthetase ammonia chain	565664.EFXG_01381	Bacteria	Firmicutes	Bacilli	Lactobacillales	Enterococcaceae	Enterococcus	unclassified	-	-
member	68	-	-	-	-	-	HG5544103	metabolism	Nucleotide transport and metabolism	378K3	Carbamoyl-phosphate synthetase ammonia chain	457405.FSDG_01793	Bacteria	Fusobacteria	Fusobacteriia	Fusobacteriales	Fusobacteriaceae	Fusobacterium	Fusobacterium nucleatum	unclassified	unclassified
member	68	-	-	-	-	-	HG5544131	metabolism	Nucleotide transport and metabolism	3VPAY	Psort location Cytoplasmic, score 8.87	702450.CUW_2499	Bacteria	Bacteroidetes	Bacteroidia	Bacteroidales	Bacteroidaceae	Phocaeicola	Phocaeicola vulgatus	unclassified	unclassified
member	68	-	-	-	-	-	HG5544131	-	-	-	-	-	Bacteria	Firmicutes	Erysipelotrichia	Erysipelotrichales	Turicibacteraceae	Turicibacter	Turicibacter sanguinis	-	-
member	68	-	-	-	-	-	HG5544134	metabolism	Amino acid transport and metabolism	4AZM7	carbamoyl-phosphate synthetase ammonia chain	565664.EFXG_01381	Bacteria	Firmicutes	Bacilli	Lactobacillales	Enterococcaceae	Enterococcus	Enterococcus faecium	unclassified	unclassified
member	68	-	-	-	-	-	HG5544134	metabolism	Nucleotide transport and metabolism	4AZM7	carbamoyl-phosphate synthetase ammonia chain	565664.EFXG_01381	-	-	-	-	-	-	-	-	-
member	68	-	-	-	-	-	HG5544141	metabolism	Nucleotide transport and metabolism	3F3MD	Carbamoyl-phosphate synthase	1069534.LRC_09260	Bacteria	Firmicutes	Bacilli	Lactobacillales	Lactobacillaceae	Ligilactobacillus	Ligilactobacillus ruminis	unclassified	unclassified
member	68	-	-	-	-	-	HG5544144	metabolism	Nucleotide transport and metabolism	3F3MD	Carbamoyl-phosphate synthase	1069534.LRC_09260	Bacteria	Firmicutes	Bacilli	Lactobacillales	Lactobacillaceae	Ligilactobacillus	Ligilactobacillus salivarius	unclassified	unclassified
member	68	-	-	-	-	-	HG5544152	metabolism	Nucleotide transport and metabolism	3F3MD	Carbamoyl-phosphate synthase	1069534.LRC_09260	Bacteria	Firmicutes	Bacilli	Lactobacillales	Lactobacillaceae	Lactobacillus	Lactobacillus sp. UMNPBX9	unclassified	unclassified
member	68	-	-	-	-	-	HG5544152	-	-	-	-	-	Bacteria	Firmicutes	Bacilli	Lactobacillales	Lactobacillaceae	Ligilactobacillus	Ligilactobacillus salivarius	-	-
member	68	-	-	-	-	-	HG5544170	metabolism	Amino acid transport and metabolism	22U9I	Belongs to the CarB family	445970.ALIPUT_01025	unclassified	unclassified	unclassified	unclassified	unclassified	unclassified	unclassified	unclassified	unclassified
member	68	-	-	-	-	-	HG5544170	metabolism	Nucleotide transport and metabolism	22U9I	Belongs to the CarB family	445970.ALIPUT_01025	-	-	-	-	-	-	-	-	-
member	68	-	-	-	-	-	HG5544174	metabolism	Amino acid transport and metabolism	23NJQ	Belongs to the CarB family	339860.Msp_1200	Archaea	Euryarchaeota	Methanobacteria	Methanobacteriales	Methanobacteriaceae	Methanosphaera	Methanosphaera sp. A6	unclassified	unclassified
member	68	-	-	-	-	-	HG5544174	-	-	-	-	-	Archaea	Euryarchaeota	Methanobacteria	Methanobacteriales	Methanobacteriaceae	Methanosphaera	Methanosphaera stadtmanae	-	-
member	68	-	-	-	-	-	HG5544174	-	-	-	-	-	Archaea	Euryarchaeota	Methanobacteria	Methanobacteriales	Methanobacteriaceae	Methanosphaera	unclassified	-	-
member	68	-	-	-	-	-	HG5544229	metabolism	Amino acid transport and metabolism	22U9I	Belongs to the CarB family	445970.ALIPUT_01025	unclassified	unclassified	unclassified	unclassified	unclassified	unclassified	unclassified	unclassified	unclassified
member	68	-	-	-	-	-	HG5544229	metabolism	Nucleotide transport and metabolism	22U9I	Belongs to the CarB family	445970.ALIPUT_01025	-	-	-	-	-	-	-	-	-
member	68	-	-	-	-	-	HG5544235	metabolism	Amino acid transport and metabolism	4AZM7	carbamoyl-phosphate synthetase ammonia chain	565664.EFXG_01381	Bacteria	Firmicutes	Bacilli	Lactobacillales	Enterococcaceae	Enterococcus	Enterococcus faecium	unclassified	unclassified
member	68	-	-	-	-	-	HG5544235	metabolism	Nucleotide transport and metabolism	4AZM7	carbamoyl-phosphate synthetase ammonia chain	565664.EFXG_01381	Bacteria	Firmicutes	Bacilli	Lactobacillales	Enterococcaceae	Enterococcus	unclassified	-	-
member	68	-	-	-	-	-	HG5544280	metabolism	Nucleotide transport and metabolism	3F3MD	Carbamoyl-phosphate synthase	353496.LBU_1725	Bacteria	Firmicutes	Bacilli	Lactobacillales	Lactobacillaceae	Lactobacillus	Lactobacillus delbrueckii	unclassified	unclassified
member	68	-	-	-	-	-	HG5544302	metabolism	Nucleotide transport and metabolism	3F3MD	Carbamoyl-phosphate synthase	272621.LBA1379	Bacteria	Firmicutes	Bacilli	Lactobacillales	Lactobacillaceae	Lactobacillus	Lactobacillus acidophilus	unclassified	unclassified
member	68	-	-	-	-	-	HG5544310	metabolism	Nucleotide transport and metabolism	3F3MD	Carbamoyl-phosphate synthase	257314.LJ_1276	Bacteria	Firmicutes	Bacilli	Lactobacillales	Lactobacillaceae	Lactobacillus	Lactobacillus johnsonii	unclassified	unclassified
member	68	-	-	-	-	-	HG5544319	metabolism	Nucleotide transport and metabolism	3F3MD	Carbamoyl-phosphate synthase	405566.lhv_1443	Bacteria	Firmicutes	Bacilli	Lactobacillales	Lactobacillaceae	Lactobacillus	Lactobacillus helveticus	unclassified	unclassified
member	68	-	-	-	-	-	HG5544332	metabolism	Nucleotide transport and metabolism	3F3MD	Carbamoyl-phosphate synthase	748671.LCRIS_01369	Bacteria	Firmicutes	Bacilli	Lactobacillales	Lactobacillaceae	Lactobacillus	Lactobacillus crispatus	unclassified	unclassified
member	68	-	-	-	-	-	HG5544332	-	-	-	-	-	Bacteria	Firmicutes	Bacilli	Lactobacillales	Lactobacillaceae	Lactobacillus	unclassified	-	-
member	68	-	-	-	-	-	HG5544339	metabolism	Nucleotide transport and metabolism	3F3MD	Carbamoyl-phosphate synthase	257314.LJ_1276	Bacteria	Firmicutes	Bacilli	Lactobacillales	Lactobacillaceae	Lactobacillus	Lactobacillus johnsonii	unclassified	unclassified
member	68	-	-	-	-	-	HG5544341	metabolism	Nucleotide transport and metabolism	3F3MD	Carbamoyl-phosphate synthase	324831.LGAS_1087	Bacteria	Firmicutes	Bacilli	Lactobacillales	Lactobacillaceae	Lactobacillus	Lactobacillus gasseri	unclassified	unclassified
member	68	-	-	-	-	-	HG5544342	metabolism	Nucleotide transport and metabolism	3F3MD	Carbamoyl-phosphate synthase	891391.LAC30SC_07685	Bacteria	Firmicutes	Bacilli	Lactobacillales	Lactobacillaceae	Lactobacillus	Lactobacillus amylovorus	unclassified	unclassified
member	68	-	-	-	-	-	HG5544345	metabolism	Nucleotide transport and metabolism	3F3MD	Carbamoyl-phosphate synthase	748671.LCRIS_01369	Bacteria	Firmicutes	Bacilli	Lactobacillales	Lactobacillaceae	Lactobacillus	Lactobacillus crispatus	unclassified	unclassified
member	68	-	-	-	-	-	HG5544349	metabolism	Nucleotide transport and metabolism	3F3MD	Carbamoyl-phosphate synthase	257314.LJ_1276	Bacteria	Firmicutes	Bacilli	Lactobacillales	Lactobacillaceae	Lactobacillus	Lactobacillus johnsonii	unclassified	unclassified
member	68	-	-	-	-	-	HG5544367	metabolism	Nucleotide transport and metabolism	3F3MD	Carbamoyl-phosphate synthase	748671.LCRIS_01369	Bacteria	Firmicutes	Bacilli	Lactobacillales	Lactobacillaceae	Lactobacillus	Lactobacillus crispatus	unclassified	unclassified
member	68	-	-	-	-	-	HG5544383	metabolism	Nucleotide transport and metabolism	3F3MD	Carbamoyl-phosphate synthase	748671.LCRIS_01369	Bacteria	Firmicutes	Bacilli	Lactobacillales	Lactobacillaceae	Lactobacillus	Lactobacillus acidophilus	unclassified	unclassified
member	68	-	-	-	-	-	HG5544383	-	-	-	-	-	Bacteria	Firmicutes	Bacilli	Lactobacillales	Lactobacillaceae	Lactobacillus	Lactobacillus crispatus	-	-
member	68	-	-	-	-	-	HG5544392	metabolism	Nucleotide transport and metabolism	3F3MD	Carbamoyl-phosphate synthase	748671.LCRIS_01369	Bacteria	Firmicutes	Bacilli	Lactobacillales	Lactobacillaceae	Lactobacillus	Lactobacillus crispatus	unclassified	unclassified
member	68	-	-	-	-	-	HG5544413	metabolism	Nucleotide transport and metabolism	3F3MD	Carbamoyl-phosphate synthase	257314.LJ_1276	Bacteria	Firmicutes	Bacilli	Lactobacillales	Lactobacillaceae	Lactobacillus	Lactobacillus johnsonii	unclassified	unclassified
member	68	-	-	-	-	-	HG5544414	metabolism	Amino acid transport and metabolism	2XTVE	Belongs to the CarB family	1236689.MMALV_05010	Archaea	Euryarchaeota	Methanomicrobia	Methanomicrobiales	Methanomicrobiaceae	Methanoculleus	Methanoculleus sp. CAG:1088	unclassified	unclassified
member	68	-	-	-	-	-	HG5544460	metabolism	Nucleotide transport and metabolism	3F3MD	Carbamoyl-phosphate synthase	272621.LBA1379	Bacteria	Firmicutes	Bacilli	Lactobacillales	Lactobacillaceae	Lactobacillus	Lactobacillus acidophilus	unclassified	unclassified
member	68	-	-	-	-	-	HG5544464	metabolism	Nucleotide transport and metabolism	3F3MD	Carbamoyl-phosphate synthase	525365.HMPREF0548_0208	Bacteria	Firmicutes	Bacilli	Lactobacillales	Lactobacillaceae	Lactobacillus	Lactobacillus ultunensis	unclassified	unclassified
member	68	-	-	-	-	-	HG5544468	metabolism	Nucleotide transport and metabolism	3F3MD	Carbamoyl-phosphate synthase	324831.LGAS_1087	Bacteria	Firmicutes	Bacilli	Lactobacillales	Lactobacillaceae	Lactobacillus	Lactobacillus gasseri	unclassified	unclassified
member	68	-	-	-	-	-	HG5544469	metabolism	Nucleotide transport and metabolism	3F3MD	Carbamoyl-phosphate synthase	324831.LGAS_1087	Bacteria	Firmicutes	Bacilli	Lactobacillales	Lactobacillaceae	Lactobacillus	Lactobacillus paragasseri	unclassified	unclassified
member	68	-	-	-	-	-	HG5544524	metabolism	Nucleotide transport and metabolism	3F3MD	Carbamoyl-phosphate synthase	713605.ADHG01000001_gene578	Bacteria	Firmicutes	Bacilli	Lactobacillales	Lactobacillaceae	Lactobacillus	Lactobacillus iners	unclassified	unclassified
member	68	-	-	-	-	-	HG5544551	metabolism	Nucleotide transport and metabolism	2J6A8	Belongs to the CarB family	526224.Bmur_2484	Bacteria	Spirochaetes	Spirochaetia	Brachyspirales	Brachyspiraceae	Brachyspira	Brachyspira murdochii	unclassified	unclassified
member	68	-	-	-	-	-	HG5544626	metabolism	Nucleotide transport and metabolism	3F3MD	Carbamoyl-phosphate synthase	713605.ADHG01000001_gene578	Bacteria	Firmicutes	Bacilli	Lactobacillales	Lactobacillaceae	Lactobacillus	Lactobacillus iners	unclassified	unclassified
member	68	-	-	-	-	-	HG5544665	metabolism	Nucleotide transport and metabolism	3WG9X	Catalyzes the stereoinversion of LL-2,6- diaminoheptanedioate (L,L-DAP) to meso-diaminoheptanedioate (meso- DAP), a precursor of L-lysine and an essential component of the bacterial peptidoglycan	641112.ACOK01000067_gene97	unclassified	unclassified	unclassified	unclassified	unclassified	unclassified	unclassified	unclassified	unclassified
member	68	-	-	-	-	-	HG5544714	metabolism	Amino acid transport and metabolism	2681X	Carbamoyl-phosphate synthetase large chain, oligomerisation domain	457421.CBFG_01355	Bacteria	Firmicutes	Clostridia	Eubacteriales	Clostridiaceae	Hungatella	Hungatella hathewayi	unclassified	unclassified
member	68	-	-	-	-	-	HG5544714	metabolism	Nucleotide transport and metabolism	2681X	Carbamoyl-phosphate synthetase large chain, oligomerisation domain	457421.CBFG_01355	-	-	-	-	-	-	-	-	-
member	68	-	-	-	-	-	HG5544773	metabolism	Nucleotide transport and metabolism	1YBG6	carbamoyl-phosphate synthase (glutamine-hydrolyzing) activity	272623.L198033	Bacteria	Firmicutes	Bacilli	Lactobacillales	Streptococcaceae	Lactococcus	Lactococcus lactis	unclassified	unclassified
member	68	-	-	-	-	-	HG5544773	-	-	-	-	-	Bacteria	Firmicutes	Bacilli	Lactobacillales	Streptococcaceae	Lactococcus	unclassified	-	-
member	68	-	-	-	-	-	HG5544774	metabolism	Nucleotide transport and metabolism	3WG9X	Catalyzes the stereoinversion of LL-2,6- diaminoheptanedioate (L,L-DAP) to meso-diaminoheptanedioate (meso- DAP), a precursor of L-lysine and an essential component of the bacterial peptidoglycan	1514668.JOOA01000002_gene1189	Bacteria	Firmicutes	Clostridia	Eubacteriales	Oscillospiraceae	Ruminococcus	Ruminococcus champanellensis	unclassified	unclassified
member	68	-	-	-	-	-	HG5544774	-	-	-	-	-	Bacteria	Firmicutes	Clostridia	Eubacteriales	Oscillospiraceae	Ruminococcus	Ruminococcus sp. CAG:379	-	-
member	68	-	-	-	-	-	HG5544815	metabolism	Nucleotide transport and metabolism	1YBG6	carbamoyl-phosphate synthase (glutamine-hydrolyzing) activity	416870.llmg_1089	Bacteria	Firmicutes	Bacilli	Lactobacillales	Streptococcaceae	Lactococcus	Lactococcus cremoris	unclassified	unclassified
member	68	-	-	-	-	-	HG5544863	metabolism	Nucleotide transport and metabolism	1YBG6	carbamoyl-phosphate synthase (glutamine-hydrolyzing) activity	416870.llmg_1089	Bacteria	Firmicutes	Bacilli	Lactobacillales	Streptococcaceae	Lactococcus	Lactococcus cremoris	unclassified	unclassified
member	68	-	-	-	-	-	HG5544863	-	-	-	-	-	Bacteria	Firmicutes	Bacilli	Lactobacillales	Streptococcaceae	Lactococcus	unclassified	-	-
member	68	-	-	-	-	-	HG5544897	metabolism	Nucleotide transport and metabolism	3WG9X	Catalyzes the stereoinversion of LL-2,6- diaminoheptanedioate (L,L-DAP) to meso-diaminoheptanedioate (meso- DAP), a precursor of L-lysine and an essential component of the bacterial peptidoglycan	1514668.JOOA01000002_gene1189	Bacteria	Firmicutes	Clostridia	Eubacteriales	Oscillospiraceae	Ruminococcus	Ruminococcus sp. 37_24	unclassified	unclassified
member	68	-	-	-	-	-	HG5544897	-	-	-	-	-	Bacteria	Firmicutes	Clostridia	Eubacteriales	Oscillospiraceae	Ruminococcus	uncultured Ruminococcus sp.	-	-
member	68	-	-	-	-	-	HG5544901	metabolism	Nucleotide transport and metabolism	1YBG6	carbamoyl-phosphate synthase (glutamine-hydrolyzing) activity	272623.L198033	Bacteria	Firmicutes	Bacilli	Lactobacillales	Streptococcaceae	Lactococcus	Lactococcus lactis	unclassified	unclassified
member	68	-	-	-	-	-	HG5544908	metabolism	Amino acid transport and metabolism	4BWA6	Carbamoyl-phosphate synthetase large chain, oligomerisation domain	511680.BUTYVIB_01019	Bacteria	Firmicutes	Clostridia	Eubacteriales	Lachnospiraceae	Butyrivibrio	Butyrivibrio crossotus	unclassified	unclassified
member	68	-	-	-	-	-	HG5544908	metabolism	Nucleotide transport and metabolism	4BWA6	Carbamoyl-phosphate synthetase large chain, oligomerisation domain	511680.BUTYVIB_01019	-	-	-	-	-	-	-	-	-
member	68	-	-	-	-	-	HG5544939	metabolism	Nucleotide transport and metabolism	3VPAY	Psort location Cytoplasmic, score 8.87	1121333.JMLH01000002_gene184	Bacteria	Firmicutes	Erysipelotrichia	Erysipelotrichales	Coprobacillaceae	Catenibacterium	Catenibacterium mitsuokai	unclassified	unclassified
member	68	-	-	-	-	-	HG5544941	metabolism	Nucleotide transport and metabolism	4H2HF	Belongs to the CarB family	500635.MITSMUL_03642	Bacteria	Firmicutes	Negativicutes	Selenomonadales	Selenomonadaceae	Mitsuokella	Mitsuokella multacida	unclassified	unclassified
member	68	-	-	-	-	-	HG5544971	metabolism	Nucleotide transport and metabolism	21Y24	Carbamoylphosphate synthase large subunit	411468.CLOSCI_02023	Bacteria	Firmicutes	Clostridia	Eubacteriales	Lachnospiraceae	Lachnoclostridium	[Clostridium] scindens	unclassified	unclassified
member	68	-	-	-	-	-	HG5544991	metabolism	Nucleotide transport and metabolism	3VPAY	Psort location Cytoplasmic, score 8.87	445974.CLORAM_01588	Bacteria	Firmicutes	Erysipelotrichia	Erysipelotrichales	Coprobacillaceae	Coprobacillus	Coprobacillus sp. 3_3_56FAA	unclassified	unclassified
member	68	-	-	-	-	-	HG5544991	-	-	-	-	-	Bacteria	Firmicutes	Erysipelotrichia	Erysipelotrichales	Coprobacillaceae	Coprobacillus	Coprobacillus sp. 8_2_54BFAA	-	-
member	68	-	-	-	-	-	HG5544991	-	-	-	-	-	Bacteria	Firmicutes	Erysipelotrichia	Erysipelotrichales	Coprobacillaceae	Coprobacillus	Coprobacillus sp. AF09-1A	-	-
member	68	-	-	-	-	-	HG5544991	-	-	-	-	-	Bacteria	Firmicutes	Erysipelotrichia	Erysipelotrichales	Coprobacillaceae	Coprobacillus	Coprobacillus sp. CAG:183	-	-
member	68	-	-	-	-	-	HG5544991	-	-	-	-	-	Bacteria	Firmicutes	Erysipelotrichia	Erysipelotrichales	Coprobacillaceae	Coprobacillus	Coprobacillus sp. D7	-	-
member	68	-	-	-	-	-	HG5544991	-	-	-	-	-	Bacteria	Firmicutes	Erysipelotrichia	Erysipelotrichales	Erysipelotrichaceae	Erysipelatoclostridium	unclassified	-	-
member	68	-	-	-	-	-	HG5544992	metabolism	Amino acid transport and metabolism	2NNPB	Carbamoyl-phosphate synthetase ammonia chain	1504823.CCMM01000012_gene1776	Bacteria	Firmicutes	Erysipelotrichia	Erysipelotrichales	Coprobacillaceae	Catenibacterium	Catenibacterium mitsuokai	unclassified	unclassified
member	68	-	-	-	-	-	HG5544992	metabolism	Nucleotide transport and metabolism	2NNPB	Carbamoyl-phosphate synthetase ammonia chain	1504823.CCMM01000012_gene1776	-	-	-	-	-	-	-	-	-
member	68	-	-	-	-	-	HG5544995	metabolism	Nucleotide transport and metabolism	3XYH9	Psort location Cytoplasmic, score 8.87	537007.BLAHAN_07145	Bacteria	Firmicutes	Clostridia	Eubacteriales	Lachnospiraceae	Blautia	Blautia hansenii	unclassified	unclassified
member	68	-	-	-	-	-	HG5545045	metabolism	Nucleotide transport and metabolism	21Y24	Carbamoylphosphate synthase large subunit	742740.HMPREF9474_00141	unclassified	unclassified	unclassified	unclassified	unclassified	unclassified	unclassified	unclassified	unclassified
member	68	-	-	-	-	-	HG5545047	metabolism	Amino acid transport and metabolism	2NNPB	Carbamoyl-phosphate synthetase ammonia chain	1504823.CCMM01000012_gene1776	Bacteria	Firmicutes	Clostridia	Eubacteriales	Clostridiaceae	Clostridium	uncultured Clostridium sp.	unclassified	unclassified
member	68	-	-	-	-	-	HG5545047	metabolism	Nucleotide transport and metabolism	2NNPB	Carbamoyl-phosphate synthetase ammonia chain	1504823.CCMM01000012_gene1776	Bacteria	Firmicutes	Erysipelotrichia	Erysipelotrichales	Erysipelotrichaceae	Faecalibacillus	unclassified	-	-
member	68	-	-	-	-	-	HG5545058	metabolism	Nucleotide transport and metabolism	25UTY	carbamoylphosphate synthase large subunit	411463.EUBVEN_02500	Bacteria	Firmicutes	Clostridia	Eubacteriales	Eubacteriaceae	Eubacterium	Eubacterium ventriosum	unclassified	unclassified
member	68	-	-	-	-	-	HG5545063	metabolism	Nucleotide transport and metabolism	2498I	Carbamoyl-phosphate synthetase ammonia chain	478749.BRYFOR_09271	Bacteria	Firmicutes	Clostridia	Eubacteriales	Lachnospiraceae	Marvinbryantia	Marvinbryantia formatexigens	unclassified	unclassified
member	68	-	-	-	-	-	HG5545076	metabolism	Nucleotide transport and metabolism	21Y24	Carbamoylphosphate synthase large subunit	553973.CLOHYLEM_06505	Bacteria	Firmicutes	Clostridia	Eubacteriales	Lachnospiraceae	Lachnoclostridium	[Clostridium] hylemonae	unclassified	unclassified
member	68	-	-	-	-	-	HG5545081	metabolism	Nucleotide transport and metabolism	3XYH9	Psort location Cytoplasmic, score 8.87	537007.BLAHAN_07145	Bacteria	Firmicutes	Clostridia	Eubacteriales	Lachnospiraceae	unclassified	Lachnospiraceae bacterium 6_1_63FAA	unclassified	unclassified
member	68	-	-	-	-	-	HG5545096	metabolism	Amino acid transport and metabolism	4BWA6	Carbamoyl-phosphate synthetase large chain, oligomerisation domain	511680.BUTYVIB_01019	Bacteria	Firmicutes	Clostridia	Eubacteriales	Lachnospiraceae	Butyrivibrio	Butyrivibrio sp. CAG:318	unclassified	unclassified
member	68	-	-	-	-	-	HG5545096	metabolism	Nucleotide transport and metabolism	4BWA6	Carbamoyl-phosphate synthetase large chain, oligomerisation domain	511680.BUTYVIB_01019	-	-	-	-	-	-	-	-	-
member	68	-	-	-	-	-	HG5545103	metabolism	Nucleotide transport and metabolism	3VPAY	Psort location Cytoplasmic, score 8.87	469596.HMPREF9488_02160	Bacteria	Firmicutes	Erysipelotrichia	Erysipelotrichales	Coprobacillaceae	Coprobacillus	Coprobacillus cateniformis	unclassified	unclassified
member	68	-	-	-	-	-	HG5545138	metabolism	Nucleotide transport and metabolism	3VPAY	Psort location Cytoplasmic, score 8.87	428127.EUBDOL_00216	Bacteria	Firmicutes	Erysipelotrichia	Erysipelotrichales	Erysipelotrichaceae	Amedibacillus	Amedibacillus dolichus	unclassified	unclassified
member	68	-	-	-	-	-	HG5545160	metabolism	Nucleotide transport and metabolism	4H2HF	Belongs to the CarB family	742743.HMPREF9453_00163	Bacteria	Firmicutes	Negativicutes	Veillonellales	Veillonellaceae	Dialister	Dialister succinatiphilus	unclassified	unclassified
member	68	-	-	-	-	-	HG5545161	metabolism	Nucleotide transport and metabolism	2614U	Carbamoyl-phosphate synthetase large chain, oligomerisation	138119.DSY2859	Bacteria	Firmicutes	Clostridia	Eubacteriales	Peptococcaceae	Desulfitobacterium	Desulfitobacterium hafniense	unclassified	unclassified
member	68	-	-	-	-	-	HG5545173	metabolism	Nucleotide transport and metabolism	2498I	Carbamoyl-phosphate synthetase ammonia chain	411490.ANACAC_00022	Bacteria	Firmicutes	Clostridia	Eubacteriales	Lachnospiraceae	Anaerostipes	Anaerostipes hadrus	unclassified	unclassified
member	68	-	-	-	-	-	HG5545173	-	-	-	-	-	Bacteria	Firmicutes	Clostridia	Eubacteriales	Lachnospiraceae	unclassified	Lachnospiraceae bacterium 5_1_63FAA	-	-
member	68	-	-	-	-	-	HG5545173	-	-	-	-	-	Bacteria	Firmicutes	Clostridia	Eubacteriales	Lachnospiraceae	unclassified	Lachnospiraceae bacterium AM10-38	-	-
member	68	-	-	-	-	-	HG5545173	-	-	-	-	-	Bacteria	Firmicutes	Clostridia	Eubacteriales	Lachnospiraceae	unclassified	Lachnospiraceae bacterium AM21-21	-	-
member	68	-	-	-	-	-	HG5545173	-	-	-	-	-	Bacteria	Firmicutes	Clostridia	Eubacteriales	Lachnospiraceae	unclassified	Lachnospiraceae bacterium AM23-7LB	-	-
member	68	-	-	-	-	-	HG5545173	-	-	-	-	-	Bacteria	Firmicutes	Clostridia	Eubacteriales	Lachnospiraceae	unclassified	Lachnospiraceae bacterium AM25-27	-	-
member	68	-	-	-	-	-	HG5545173	-	-	-	-	-	Bacteria	Firmicutes	Clostridia	Eubacteriales	Lachnospiraceae	unclassified	Lachnospiraceae bacterium OM02-26	-	-
member	68	-	-	-	-	-	HG5545173	-	-	-	-	-	Bacteria	Firmicutes	Clostridia	Eubacteriales	Lachnospiraceae	unclassified	Lachnospiraceae bacterium TF10-8AT	-	-
member	68	-	-	-	-	-	HG5545175	metabolism	Nucleotide transport and metabolism	4H2HF	Belongs to the CarB family	742743.HMPREF9453_00163	Bacteria	Firmicutes	Negativicutes	Veillonellales	Veillonellaceae	Dialister	Dialister sp. CAG:357	unclassified	unclassified
member	68	-	-	-	-	-	HG5545177	metabolism	Nucleotide transport and metabolism	21Y24	Carbamoylphosphate synthase large subunit	357809.Cphy_0541	Bacteria	Firmicutes	Clostridia	Eubacteriales	Lachnospiraceae	Coprococcus	Coprococcus catus	unclassified	unclassified
member	68	-	-	-	-	-	HG5545212	metabolism	Amino acid transport and metabolism	4AZM7	carbamoyl-phosphate synthetase ammonia chain	1201292.DR75_715	Bacteria	Firmicutes	Bacilli	Lactobacillales	Enterococcaceae	Enterococcus	Enterococcus faecalis	unclassified	unclassified
member	68	-	-	-	-	-	HG5545212	metabolism	Nucleotide transport and metabolism	4AZM7	carbamoyl-phosphate synthetase ammonia chain	1201292.DR75_715	-	-	-	-	-	-	-	-	-
member	68	-	-	-	-	-	HG5545221	metabolism	Amino acid transport and metabolism	4AZM7	carbamoyl-phosphate synthetase ammonia chain	1201292.DR75_715	Bacteria	Firmicutes	Bacilli	Lactobacillales	Enterococcaceae	Enterococcus	Enterococcus faecalis	unclassified	unclassified
member	68	-	-	-	-	-	HG5545221	metabolism	Nucleotide transport and metabolism	4AZM7	carbamoyl-phosphate synthetase ammonia chain	1201292.DR75_715	-	-	-	-	-	-	-	-	-
member	68	-	-	-	-	-	HG5545222	metabolism	Nucleotide transport and metabolism	3VPAY	Psort location Cytoplasmic, score 8.87	1410658.JHWI01000028_gene1796	Bacteria	Firmicutes	Bacilli	Lactobacillales	Lactobacillaceae	Lactobacillus	Lactobacillus delbrueckii	unclassified	unclassified
member	68	-	-	-	-	-	HG5545229	metabolism	Amino acid transport and metabolism	4AZM7	carbamoyl-phosphate synthetase ammonia chain	1201292.DR75_715	Bacteria	Firmicutes	Bacilli	Lactobacillales	Enterococcaceae	Enterococcus	Enterococcus faecalis	unclassified	unclassified
member	68	-	-	-	-	-	HG5545229	metabolism	Nucleotide transport and metabolism	4AZM7	carbamoyl-phosphate synthetase ammonia chain	1201292.DR75_715	-	-	-	-	-	-	-	-	-
member	68	-	-	-	-	-	HG5545238	metabolism	Amino acid transport and metabolism	4AZM7	carbamoyl-phosphate synthetase ammonia chain	1201292.DR75_715	Bacteria	Firmicutes	Bacilli	Lactobacillales	Enterococcaceae	Enterococcus	Enterococcus faecalis	unclassified	unclassified
member	68	-	-	-	-	-	HG5545238	metabolism	Nucleotide transport and metabolism	4AZM7	carbamoyl-phosphate synthetase ammonia chain	1201292.DR75_715	-	-	-	-	-	-	-	-	-
member	68	-	-	-	-	-	HG5545243	metabolism	Nucleotide transport and metabolism	3VPAY	Psort location Cytoplasmic, score 8.87	1410658.JHWI01000028_gene1796	Bacteria	Firmicutes	Bacilli	Lactobacillales	Lactobacillaceae	Lactobacillus	Lactobacillus delbrueckii	unclassified	unclassified
member	68	-	-	-	-	-	HG5545248	metabolism	Nucleotide transport and metabolism	3XYH9	Psort location Cytoplasmic, score 8.87	411470.RUMGNA_03618	Bacteria	Firmicutes	Clostridia	Eubacteriales	Lachnospiraceae	Coprococcus	Coprococcus comes	unclassified	unclassified
member	68	-	-	-	-	-	HG5545248	-	-	-	-	-	Bacteria	Firmicutes	Clostridia	Eubacteriales	Lachnospiraceae	Coprococcus	Coprococcus comes CAG:19	-	-
member	68	-	-	-	-	-	HG5545248	-	-	-	-	-	Bacteria	Firmicutes	Clostridia	Eubacteriales	Lachnospiraceae	Coprococcus	uncultured Coprococcus sp.	-	-
member	68	-	-	-	-	-	HG5545249	metabolism	Nucleotide transport and metabolism	3VPAY	Psort location Cytoplasmic, score 8.87	552396.HMPREF0863_01244	Bacteria	Firmicutes	Erysipelotrichia	Erysipelotrichales	Erysipelotrichaceae	unclassified	Erysipelotrichaceae bacterium 5_2_54FAA	unclassified	unclassified
member	68	-	-	-	-	-	HG5545266	metabolism	Amino acid transport and metabolism	4AZM7	carbamoyl-phosphate synthetase ammonia chain	1201292.DR75_715	Bacteria	Firmicutes	Bacilli	Lactobacillales	Enterococcaceae	Enterococcus	Enterococcus faecalis	unclassified	unclassified
member	68	-	-	-	-	-	HG5545266	metabolism	Nucleotide transport and metabolism	4AZM7	carbamoyl-phosphate synthetase ammonia chain	1201292.DR75_715	-	-	-	-	-	-	-	-	-
member	68	-	-	-	-	-	HG5545276	metabolism	Amino acid transport and metabolism	22X6E	Carbamoyl-phosphate synthetase large chain, oligomerisation domain	1235803.C825_02432	Bacteria	Bacteroidetes	Bacteroidia	Bacteroidales	unclassified	unclassified	Bacteroidales bacterium	unclassified	unclassified
member	68	-	-	-	-	-	HG5545276	metabolism	Nucleotide transport and metabolism	22X6E	Carbamoyl-phosphate synthetase large chain, oligomerisation domain	1235803.C825_02432	-	-	-	-	-	-	-	-	-
member	68	-	-	-	-	-	HG5545281	metabolism	Nucleotide transport and metabolism	3VPAY	Psort location Cytoplasmic, score 8.87	1410658.JHWI01000028_gene1796	Bacteria	Firmicutes	Bacilli	Lactobacillales	Lactobacillaceae	Lactobacillus	Lactobacillus delbrueckii	unclassified	unclassified
member	68	-	-	-	-	-	HG5545288	metabolism	Nucleotide transport and metabolism	27UVI	Carbamoyl-phosphate synthetase large chain, oligomerisation domain	411462.DORLON_00760	Bacteria	Firmicutes	Clostridia	Eubacteriales	Lachnospiraceae	Dorea	Dorea longicatena	unclassified	unclassified
member	68	-	-	-	-	-	HG5545288	-	-	-	-	-	Bacteria	Firmicutes	Clostridia	Eubacteriales	Lachnospiraceae	Dorea	Dorea longicatena CAG:42	-	-
member	68	-	-	-	-	-	HG5545290	metabolism	Nucleotide transport and metabolism	4H2HF	Belongs to the CarB family	479436.Vpar_0566	Bacteria	Firmicutes	Negativicutes	Veillonellales	Veillonellaceae	Veillonella	Veillonella parvula	unclassified	unclassified
member	68	-	-	-	-	-	HG5545295	metabolism	Amino acid transport and metabolism	3NGRR	Carbamoyl-phosphate synthetase large chain, oligomerisation domain	1280688.AUJB01000003_gene70	Bacteria	Firmicutes	Clostridia	Eubacteriales	Lachnospiraceae	Butyrivibrio	Butyrivibrio fibrisolvens	unclassified	unclassified
member	68	-	-	-	-	-	HG5545295	metabolism	Nucleotide transport and metabolism	3NGRR	Carbamoyl-phosphate synthetase large chain, oligomerisation domain	1280688.AUJB01000003_gene70	-	-	-	-	-	-	-	-	-
member	68	-	-	-	-	-	HG5545307	metabolism	Amino acid transport and metabolism	4AZM7	carbamoyl-phosphate synthetase ammonia chain	1201292.DR75_715	Bacteria	Firmicutes	Bacilli	Lactobacillales	Enterococcaceae	Enterococcus	Enterococcus faecalis	unclassified	unclassified
member	68	-	-	-	-	-	HG5545307	metabolism	Nucleotide transport and metabolism	4AZM7	carbamoyl-phosphate synthetase ammonia chain	1201292.DR75_715	-	-	-	-	-	-	-	-	-
member	68	-	-	-	-	-	HG5545308	metabolism	Amino acid transport and metabolism	4AZM7	carbamoyl-phosphate synthetase ammonia chain	1201292.DR75_715	Bacteria	Firmicutes	Bacilli	Lactobacillales	Enterococcaceae	Enterococcus	Enterococcus faecalis	unclassified	unclassified
member	68	-	-	-	-	-	HG5545308	metabolism	Nucleotide transport and metabolism	4AZM7	carbamoyl-phosphate synthetase ammonia chain	1201292.DR75_715	-	-	-	-	-	-	-	-	-
member	68	-	-	-	-	-	HG5545312	metabolism	Nucleotide transport and metabolism	4H2HF	Belongs to the CarB family	742743.HMPREF9453_00163	Bacteria	Firmicutes	Negativicutes	Veillonellales	Veillonellaceae	Dialister	Dialister succinatiphilus	unclassified	unclassified
member	68	-	-	-	-	-	HG5545317	metabolism	Nucleotide transport and metabolism	4H2HF	Belongs to the CarB family	742743.HMPREF9453_00163	Bacteria	Firmicutes	Negativicutes	Veillonellales	Veillonellaceae	Dialister	Dialister sp. CAG:486	unclassified	unclassified
member	68	-	-	-	-	-	HG5545322	metabolism	Nucleotide transport and metabolism	2498I	Carbamoyl-phosphate synthetase ammonia chain	411490.ANACAC_00022	Bacteria	Firmicutes	Clostridia	Eubacteriales	Clostridiaceae	Clostridium	Clostridium sp. SS2/1	unclassified	unclassified
member	68	-	-	-	-	-	HG5545322	-	-	-	-	-	Bacteria	Firmicutes	Clostridia	Eubacteriales	Lachnospiraceae	Anaerostipes	Anaerostipes hadrus	-	-
member	68	-	-	-	-	-	HG5545328	metabolism	Amino acid transport and metabolism	2681X	Carbamoyl-phosphate synthetase large chain, oligomerisation domain	483218.BACPEC_01098	Bacteria	Bacteroidetes	Bacteroidia	Bacteroidales	Bacteroidaceae	Bacteroides	Bacteroides pectinophilus CAG:437	unclassified	unclassified
member	68	-	-	-	-	-	HG5545328	metabolism	Nucleotide transport and metabolism	2681X	Carbamoyl-phosphate synthetase large chain, oligomerisation domain	483218.BACPEC_01098	Bacteria	Firmicutes	Clostridia	Eubacteriales	unclassified	unclassified	[Bacteroides] pectinophilus	-	-
member	68	-	-	-	-	-	HG5545330	metabolism	Nucleotide transport and metabolism	4H2HF	Belongs to the CarB family	479436.Vpar_0566	Bacteria	Firmicutes	Negativicutes	Veillonellales	Veillonellaceae	Veillonella	Veillonella parvula	unclassified	unclassified
member	68	-	-	-	-	-	HG5545330	-	-	-	-	-	Bacteria	Firmicutes	Negativicutes	Veillonellales	Veillonellaceae	Veillonella	Veillonella sp. 6_1_27	-	-
member	68	-	-	-	-	-	HG5545330	-	-	-	-	-	Bacteria	Firmicutes	Negativicutes	Veillonellales	Veillonellaceae	Veillonella	unclassified	-	-
member	68	-	-	-	-	-	HG5545331	metabolism	Nucleotide transport and metabolism	2498I	Carbamoyl-phosphate synthetase ammonia chain	411490.ANACAC_00022	Bacteria	Firmicutes	Clostridia	Eubacteriales	Lachnospiraceae	Anaerostipes	Anaerostipes caccae	unclassified	unclassified
member	68	-	-	-	-	-	HG5545331	-	-	-	-	-	Bacteria	Firmicutes	Clostridia	Eubacteriales	Lachnospiraceae	Anaerostipes	Anaerostipes sp. AF04-45	-	-
member	68	-	-	-	-	-	HG5545331	-	-	-	-	-	Bacteria	Firmicutes	Clostridia	Eubacteriales	Lachnospiraceae	Anaerostipes	Anaerostipes sp. CAG:276	-	-
member	68	-	-	-	-	-	HG5545331	-	-	-	-	-	Bacteria	Firmicutes	Clostridia	Eubacteriales	Lachnospiraceae	Anaerostipes	unclassified	-	-
member	68	-	-	-	-	-	HG5545334	metabolism	Nucleotide transport and metabolism	21Y24	Carbamoylphosphate synthase large subunit	742733.HMPREF9469_04490	Bacteria	Firmicutes	Clostridia	Eubacteriales	unclassified	unclassified	butyrate-producing bacterium SS3/4	unclassified	unclassified
member	68	-	-	-	-	-	HG5545335	metabolism	Nucleotide transport and metabolism	36DIP	Carbamoyl-phosphate synthetase ammonia chain	411489.CLOL250_00039	Bacteria	Firmicutes	Clostridia	Eubacteriales	Clostridiaceae	Clostridium	Clostridium sp. AF23-8	unclassified	unclassified
member	68	-	-	-	-	-	HG5545335	-	-	-	-	-	Bacteria	Firmicutes	Clostridia	Eubacteriales	Clostridiaceae	Clostridium	Clostridium sp. AM42-36	-	-
member	68	-	-	-	-	-	HG5545335	-	-	-	-	-	Bacteria	Firmicutes	Clostridia	Eubacteriales	Clostridiaceae	Clostridium	unclassified	-	-
member	68	-	-	-	-	-	HG5545351	metabolism	Nucleotide transport and metabolism	4H2HF	Belongs to the CarB family	479436.Vpar_0566	Bacteria	Firmicutes	Negativicutes	Veillonellales	Veillonellaceae	Veillonella	Veillonella sp. 3_1_44	unclassified	unclassified
member	68	-	-	-	-	-	HG5545351	-	-	-	-	-	Bacteria	Firmicutes	Negativicutes	Veillonellales	Veillonellaceae	Veillonella	unclassified	-	-
member	68	-	-	-	-	-	HG5545353	metabolism	Amino acid transport and metabolism	4AZM7	carbamoyl-phosphate synthetase ammonia chain	1201292.DR75_715	Bacteria	Firmicutes	Bacilli	Lactobacillales	Enterococcaceae	Enterococcus	Enterococcus faecalis	unclassified	unclassified
member	68	-	-	-	-	-	HG5545353	metabolism	Nucleotide transport and metabolism	4AZM7	carbamoyl-phosphate synthetase ammonia chain	1201292.DR75_715	-	-	-	-	-	-	-	-	-
member	68	-	-	-	-	-	HG5545355	metabolism	Nucleotide transport and metabolism	2498I	Carbamoyl-phosphate synthetase ammonia chain	411490.ANACAC_00022	Bacteria	Firmicutes	Clostridia	Eubacteriales	Lachnospiraceae	Anaerostipes	Anaerostipes caccae	unclassified	unclassified
member	68	-	-	-	-	-	HG5545369	metabolism	Amino acid transport and metabolism	4AZM7	carbamoyl-phosphate synthetase ammonia chain	1201292.DR75_715	Bacteria	Firmicutes	Bacilli	Lactobacillales	Enterococcaceae	Enterococcus	Enterococcus faecalis	unclassified	unclassified
member	68	-	-	-	-	-	HG5545369	metabolism	Nucleotide transport and metabolism	4AZM7	carbamoyl-phosphate synthetase ammonia chain	1201292.DR75_715	-	-	-	-	-	-	-	-	-
member	68	-	-	-	-	-	HG5545377	metabolism	Amino acid transport and metabolism	4AZM7	carbamoyl-phosphate synthetase ammonia chain	1201292.DR75_715	Bacteria	Firmicutes	Bacilli	Lactobacillales	Enterococcaceae	Enterococcus	Enterococcus faecalis	unclassified	unclassified
member	68	-	-	-	-	-	HG5545377	metabolism	Nucleotide transport and metabolism	4AZM7	carbamoyl-phosphate synthetase ammonia chain	1201292.DR75_715	-	-	-	-	-	-	-	-	-
member	68	-	-	-	-	-	HG5545384	metabolism	Nucleotide transport and metabolism	21Y24	Carbamoylphosphate synthase large subunit	357809.Cphy_0541	Bacteria	Firmicutes	Clostridia	Eubacteriales	Lachnospiraceae	Lachnoclostridium	Lachnoclostridium phytofermentans	unclassified	unclassified
member	68	-	-	-	-	-	HG5545385	metabolism	Amino acid transport and metabolism	27IXJ	Carbamoyl-phosphate synthetase large chain, oligomerisation domain	397291.C804_01929	Bacteria	Firmicutes	Clostridia	Eubacteriales	Clostridiaceae	Clostridium	uncultured Clostridium sp.	unclassified	unclassified
member	68	-	-	-	-	-	HG5545385	metabolism	Nucleotide transport and metabolism	27IXJ	Carbamoyl-phosphate synthetase large chain, oligomerisation domain	397291.C804_01929	-	-	-	-	-	-	-	-	-
member	68	-	-	-	-	-	HG5545405	metabolism	Nucleotide transport and metabolism	3WMXQ	Carbamoyl-phosphate synthetase large chain, oligomerisation	203119.Cthe_1868	Bacteria	Firmicutes	Clostridia	Eubacteriales	Oscillospiraceae	Acetivibrio	Acetivibrio thermocellus	unclassified	unclassified
member	68	-	-	-	-	-	HG5545408	metabolism	Nucleotide transport and metabolism	3WG9X	Catalyzes the stereoinversion of LL-2,6- diaminoheptanedioate (L,L-DAP) to meso-diaminoheptanedioate (meso- DAP), a precursor of L-lysine and an essential component of the bacterial peptidoglycan	471875.RUMLAC_01976	Bacteria	Firmicutes	Clostridia	Eubacteriales	Oscillospiraceae	Ruminococcus	Ruminococcus sp. AF24-16	unclassified	unclassified
member	68	-	-	-	-	-	HG5545408	-	-	-	-	-	Bacteria	Firmicutes	Clostridia	Eubacteriales	Oscillospiraceae	Ruminococcus	Ruminococcus sp. AF27-12AA	-	-
member	68	-	-	-	-	-	HG5545408	-	-	-	-	-	Bacteria	Firmicutes	Clostridia	Eubacteriales	Oscillospiraceae	Ruminococcus	Ruminococcus sp. AM57-5	-	-
member	68	-	-	-	-	-	HG5545408	-	-	-	-	-	Bacteria	Firmicutes	Clostridia	Eubacteriales	Oscillospiraceae	Ruminococcus	Ruminococcus sp. CAG:55	-	-
member	68	-	-	-	-	-	HG5545408	-	-	-	-	-	Bacteria	Firmicutes	Clostridia	Eubacteriales	Oscillospiraceae	Ruminococcus	Ruminococcus sp. OM04-4AA	-	-
member	68	-	-	-	-	-	HG5545408	-	-	-	-	-	Bacteria	Firmicutes	Clostridia	Eubacteriales	unclassified	unclassified	unclassified	-	-
member	68	-	-	-	-	-	HG5545420	metabolism	Nucleotide transport and metabolism	3VPAY	Psort location Cytoplasmic, score 8.87	518637.EUBIFOR_02324	Bacteria	Firmicutes	Erysipelotrichia	Erysipelotrichales	Erysipelotrichaceae	Holdemanella	Holdemanella biformis	unclassified	unclassified
member	68	-	-	-	-	-	HG5545433	metabolism	Nucleotide transport and metabolism	3WG9X	Catalyzes the stereoinversion of LL-2,6- diaminoheptanedioate (L,L-DAP) to meso-diaminoheptanedioate (meso- DAP), a precursor of L-lysine and an essential component of the bacterial peptidoglycan	203119.Cthe_0949	unclassified	unclassified	unclassified	unclassified	unclassified	unclassified	unclassified	unclassified	unclassified
member	68	-	-	-	-	-	HG5545452	metabolism	Amino acid transport and metabolism	27IXJ	Carbamoyl-phosphate synthetase large chain, oligomerisation domain	658086.HMPREF0994_03921	Bacteria	Firmicutes	unclassified	unclassified	unclassified	unclassified	Firmicutes bacterium CAG:194	unclassified	unclassified
member	68	-	-	-	-	-	HG5545452	metabolism	Nucleotide transport and metabolism	27IXJ	Carbamoyl-phosphate synthetase large chain, oligomerisation domain	658086.HMPREF0994_03921	-	-	-	-	-	-	-	-	-
member	68	-	-	-	-	-	HG5545480	metabolism	Nucleotide transport and metabolism	3WG9X	Catalyzes the stereoinversion of LL-2,6- diaminoheptanedioate (L,L-DAP) to meso-diaminoheptanedioate (meso- DAP), a precursor of L-lysine and an essential component of the bacterial peptidoglycan	537013.CLOSTMETH_01545	Bacteria	Firmicutes	Clostridia	Eubacteriales	Oscillospiraceae	unclassified	[Clostridium] methylpentosum	unclassified	unclassified
member	68	-	-	-	-	-	HG5545494	metabolism	Nucleotide transport and metabolism	21Y24	Carbamoylphosphate synthase large subunit	357809.Cphy_0541	Bacteria	Firmicutes	Clostridia	Eubacteriales	Clostridiaceae	Clostridium	Clostridium sp. CAG:62	unclassified	unclassified
member	68	-	-	-	-	-	HG5545501	metabolism	Amino acid transport and metabolism	22X6E	Carbamoyl-phosphate synthetase large chain, oligomerisation domain	435591.BDI_3425	unclassified	unclassified	unclassified	unclassified	unclassified	unclassified	unclassified	unclassified	unclassified
member	68	-	-	-	-	-	HG5545501	metabolism	Nucleotide transport and metabolism	22X6E	Carbamoyl-phosphate synthetase large chain, oligomerisation domain	435591.BDI_3425	-	-	-	-	-	-	-	-	-
member	68	-	-	-	-	-	HG5545525	metabolism	Nucleotide transport and metabolism	4H2HF	Belongs to the CarB family	883156.HMPREF9282_00166	Bacteria	Firmicutes	Negativicutes	Veillonellales	Veillonellaceae	Veillonella	Veillonella ratti	unclassified	unclassified
member	68	-	-	-	-	-	HG5545525	-	-	-	-	-	Bacteria	Firmicutes	Negativicutes	Veillonellales	Veillonellaceae	Veillonella	Veillonella sp. CAG:933	-	-
member	68	-	-	-	-	-	HG5545530	metabolism	Nucleotide transport and metabolism	36DIP	Carbamoyl-phosphate synthetase ammonia chain	556261.HMPREF0240_01933	Bacteria	Firmicutes	Clostridia	Eubacteriales	Clostridiaceae	Clostridium	Clostridium sp. D5	unclassified	unclassified
member	68	-	-	-	-	-	HG5545539	metabolism	Nucleotide transport and metabolism	2J6A8	Belongs to the CarB family	759914.BP951000_0260	Bacteria	Spirochaetes	Spirochaetia	Brachyspirales	Brachyspiraceae	Brachyspira	Brachyspira pilosicoli	unclassified	unclassified
member	68	-	-	-	-	-	HG5545554	metabolism	Nucleotide transport and metabolism	3XYH9	Psort location Cytoplasmic, score 8.87	411470.RUMGNA_03618	Bacteria	Firmicutes	Clostridia	Eubacteriales	Lachnospiraceae	Mediterraneibacter	[Ruminococcus] gnavus	unclassified	unclassified
member	68	-	-	-	-	-	HG5545554	-	-	-	-	-	Bacteria	Firmicutes	Clostridia	Eubacteriales	Oscillospiraceae	Ruminococcus	uncultured Ruminococcus sp.	-	-
member	68	-	-	-	-	-	HG5545567	metabolism	Nucleotide transport and metabolism	3WG9X	Catalyzes the stereoinversion of LL-2,6- diaminoheptanedioate (L,L-DAP) to meso-diaminoheptanedioate (meso- DAP), a precursor of L-lysine and an essential component of the bacterial peptidoglycan	471875.RUMLAC_01976	Bacteria	Firmicutes	Clostridia	Eubacteriales	Lachnospiraceae	Mediterraneibacter	[Ruminococcus] lactaris	unclassified	unclassified
member	68	-	-	-	-	-	HG5545572	metabolism	Nucleotide transport and metabolism	4H2HF	Belongs to the CarB family	592028.GCWU000321_00020	unclassified	unclassified	unclassified	unclassified	unclassified	unclassified	unclassified	unclassified	unclassified
member	68	-	-	-	-	-	HG5545591	metabolism	Nucleotide transport and metabolism	36DIP	Carbamoyl-phosphate synthetase ammonia chain	195103.CPF_2897	Bacteria	Firmicutes	Clostridia	Eubacteriales	Clostridiaceae	Clostridium	Clostridium perfringens	unclassified	unclassified
member	68	-	-	-	-	-	HG5545605	metabolism	Nucleotide transport and metabolism	36DIP	Carbamoyl-phosphate synthetase ammonia chain	411489.CLOL250_00039	Bacteria	Firmicutes	Clostridia	Eubacteriales	Clostridiaceae	Clostridium	Clostridium sp. L2-50	unclassified	unclassified
member	68	-	-	-	-	-	HG5545605	-	-	-	-	-	Bacteria	Firmicutes	Clostridia	Eubacteriales	Clostridiaceae	Clostridium	unclassified	-	-
member	68	-	-	-	-	-	HG5545605	-	-	-	-	-	Bacteria	Firmicutes	Clostridia	Eubacteriales	Lachnospiraceae	unclassified	Lachnospiraceae bacterium GAM79	-	-
member	68	-	-	-	-	-	HG5545612	metabolism	Nucleotide transport and metabolism	36DIP	Carbamoyl-phosphate synthetase ammonia chain	445335.CBN_1890	Bacteria	Firmicutes	Clostridia	Eubacteriales	Clostridiaceae	Clostridium	Clostridium sporogenes	unclassified	unclassified
member	68	-	-	-	-	-	HG5545613	metabolism	Nucleotide transport and metabolism	26QSY	Belongs to the CarB family	743719.PaelaDRAFT_2324	Bacteria	Firmicutes	Bacilli	Bacillales	Paenibacillaceae	Paenibacillus	Paenibacillus sp. HGF5	unclassified	unclassified
member	68	-	-	-	-	-	HG5545619	metabolism	Amino acid transport and metabolism	2FMKD	Carbamoyl-phosphate synthase (glutamine-hydrolyzing)	762982.HMPREF9442_03021	Bacteria	Bacteroidetes	Bacteroidia	Bacteroidales	Bacteroidaceae	Bacteroides	Bacteroides sp. CAG:1060	unclassified	unclassified
member	68	-	-	-	-	-	HG5545619	metabolism	Nucleotide transport and metabolism	2FMKD	Carbamoyl-phosphate synthase (glutamine-hydrolyzing)	762982.HMPREF9442_03021	-	-	-	-	-	-	-	-	-
member	68	-	-	-	-	-	HG5545620	metabolism	Nucleotide transport and metabolism	3WG9X	Catalyzes the stereoinversion of LL-2,6- diaminoheptanedioate (L,L-DAP) to meso-diaminoheptanedioate (meso- DAP), a precursor of L-lysine and an essential component of the bacterial peptidoglycan	1410670.JHXF01000008_gene858	Bacteria	Firmicutes	Clostridia	Eubacteriales	Oscillospiraceae	unclassified	[Eubacterium] siraeum	unclassified	unclassified
member	68	-	-	-	-	-	HG5545623	metabolism	Nucleotide transport and metabolism	3WG9X	Catalyzes the stereoinversion of LL-2,6- diaminoheptanedioate (L,L-DAP) to meso-diaminoheptanedioate (meso- DAP), a precursor of L-lysine and an essential component of the bacterial peptidoglycan	1410670.JHXF01000008_gene858	Bacteria	Firmicutes	Clostridia	Eubacteriales	Eubacteriaceae	Eubacterium	Eubacterium siraeum CAG:80	unclassified	unclassified
member	68	-	-	-	-	-	HG5545623	-	-	-	-	-	Bacteria	Firmicutes	Clostridia	Eubacteriales	Eubacteriaceae	Eubacterium	Eubacterium sp. 45_250	-	-
member	68	-	-	-	-	-	HG5545623	-	-	-	-	-	Bacteria	Firmicutes	Clostridia	Eubacteriales	Oscillospiraceae	unclassified	[Eubacterium] siraeum	-	-
member	68	-	-	-	-	-	HG5545629	metabolism	Nucleotide transport and metabolism	2KPNP	Belongs to the CarB family	557598.LHK_02906	Bacteria	Proteobacteria	Betaproteobacteria	Neisseriales	Chromobacteriaceae	Laribacter	Laribacter hongkongensis	unclassified	unclassified
member	68	-	-	-	-	-	HG5545631	metabolism	Nucleotide transport and metabolism	25QUT	Carbamoyl-phosphate synthetase ammonia chain	272563.CD630_35900	Bacteria	Firmicutes	Clostridia	Eubacteriales	Peptostreptococcaceae	Clostridioides	Clostridioides difficile	unclassified	unclassified
member	68	-	-	-	-	-	HG5545641	metabolism	Nucleotide transport and metabolism	25QUT	Carbamoyl-phosphate synthetase ammonia chain	445973.CLOBAR_00211	Bacteria	Firmicutes	Clostridia	Eubacteriales	Peptostreptococcaceae	Intestinibacter	Intestinibacter bartlettii	unclassified	unclassified
member	68	-	-	-	-	-	HG5545644	metabolism	Nucleotide transport and metabolism	2498I	Carbamoyl-phosphate synthetase ammonia chain	622312.ROSEINA2194_01608	Bacteria	Firmicutes	Clostridia	Eubacteriales	Lachnospiraceae	unclassified	[Eubacterium] rectale	unclassified	unclassified
member	68	-	-	-	-	-	HG5545645	metabolism	Nucleotide transport and metabolism	3VPAY	Psort location Cytoplasmic, score 8.87	658659.HMPREF0983_01900	Bacteria	Firmicutes	Erysipelotrichia	Erysipelotrichales	Erysipelotrichaceae	unclassified	Erysipelotrichaceae bacterium 3_1_53	unclassified	unclassified
member	68	-	-	-	-	-	HG5545645	-	-	-	-	-	Bacteria	Firmicutes	Erysipelotrichia	Erysipelotrichales	Erysipelotrichaceae	unclassified	Erysipelotrichaceae bacterium AF15-26LB	-	-
member	68	-	-	-	-	-	HG5545645	-	-	-	-	-	Bacteria	Firmicutes	Erysipelotrichia	Erysipelotrichales	Erysipelotrichaceae	unclassified	Erysipelotrichaceae bacterium AF19-24AC	-	-
member	68	-	-	-	-	-	HG5545653	metabolism	Nucleotide transport and metabolism	3XYH9	Psort location Cytoplasmic, score 8.87	476272.RUMHYD_02563	Bacteria	Firmicutes	Clostridia	Eubacteriales	Lachnospiraceae	Blautia	Blautia hydrogenotrophica	unclassified	unclassified
member	68	-	-	-	-	-	HG5545671	metabolism	Nucleotide transport and metabolism	2498I	Carbamoyl-phosphate synthetase ammonia chain	622312.ROSEINA2194_01608	Bacteria	Firmicutes	Clostridia	Eubacteriales	Lachnospiraceae	unclassified	[Eubacterium] rectale	unclassified	unclassified
member	68	-	-	-	-	-	HG5545672	metabolism	Nucleotide transport and metabolism	2498I	Carbamoyl-phosphate synthetase ammonia chain	622312.ROSEINA2194_01608	Bacteria	Firmicutes	Clostridia	Eubacteriales	Lachnospiraceae	unclassified	[Eubacterium] rectale	unclassified	unclassified
member	68	-	-	-	-	-	HG5545678	metabolism	Nucleotide transport and metabolism	25QUT	Carbamoyl-phosphate synthetase ammonia chain	500633.CLOHIR_01718	Bacteria	Firmicutes	Clostridia	Eubacteriales	Peptostreptococcaceae	Peptacetobacter	Peptacetobacter hiranonis	unclassified	unclassified
member	68	-	-	-	-	-	HG5545694	metabolism	Nucleotide transport and metabolism	4DNSQ	Carbamoyl-phosphate synthetase ammonia chain	267747.PPA1000	Bacteria	Actinobacteria	Actinomycetia	Propionibacteriales	Propionibacteriaceae	Cutibacterium	Cutibacterium acnes	unclassified	unclassified
member	68	-	-	-	-	-	HG5545694	-	-	-	-	-	Bacteria	Actinobacteria	Actinomycetia	Propionibacteriales	Propionibacteriaceae	Propionibacterium	Propionibacterium sp. HMSC078F10	-	-
member	68	-	-	-	-	-	HG5545694	-	-	-	-	-	Bacteria	Actinobacteria	Actinomycetia	Propionibacteriales	Propionibacteriaceae	Propionibacterium	Propionibacterium sp. KPL2008	-	-
member	68	-	-	-	-	-	HG5545728	metabolism	Nucleotide transport and metabolism	2498I	Carbamoyl-phosphate synthetase ammonia chain	622312.ROSEINA2194_01608	Bacteria	Firmicutes	Clostridia	Eubacteriales	Lachnospiraceae	Roseburia	Roseburia inulinivorans	unclassified	unclassified
member	68	-	-	-	-	-	HG5545729	metabolism	Nucleotide transport and metabolism	2498I	Carbamoyl-phosphate synthetase ammonia chain	585394.RHOM_02740	Bacteria	Firmicutes	Clostridia	Eubacteriales	Lachnospiraceae	Roseburia	Roseburia intestinalis	unclassified	unclassified
member	68	-	-	-	-	-	HG5545731	metabolism	Nucleotide transport and metabolism	2498I	Carbamoyl-phosphate synthetase ammonia chain	585394.RHOM_02740	Bacteria	Firmicutes	Clostridia	Eubacteriales	Lachnospiraceae	Roseburia	Roseburia sp. TF10-5	unclassified	unclassified
member	68	-	-	-	-	-	HG5545745	metabolism	Nucleotide transport and metabolism	3WG9X	Catalyzes the stereoinversion of LL-2,6- diaminoheptanedioate (L,L-DAP) to meso-diaminoheptanedioate (meso- DAP), a precursor of L-lysine and an essential component of the bacterial peptidoglycan	1410670.JHXF01000008_gene858	unclassified	unclassified	unclassified	unclassified	unclassified	unclassified	unclassified	unclassified	unclassified
member	68	-	-	-	-	-	HG5545749	metabolism	Nucleotide transport and metabolism	4H2HF	Belongs to the CarB family	568816.Acin_1024	unclassified	unclassified	unclassified	unclassified	unclassified	unclassified	unclassified	unclassified	unclassified
member	68	-	-	-	-	-	HG5545758	metabolism	Nucleotide transport and metabolism	4H2HF	Belongs to the CarB family	591001.Acfer_1315	Bacteria	Firmicutes	Negativicutes	Acidaminococcales	Acidaminococcaceae	Acidaminococcus	Acidaminococcus fermentans	unclassified	unclassified
member	68	-	-	-	-	-	HG5545760	metabolism	Nucleotide transport and metabolism	3WG9X	Catalyzes the stereoinversion of LL-2,6- diaminoheptanedioate (L,L-DAP) to meso-diaminoheptanedioate (meso- DAP), a precursor of L-lysine and an essential component of the bacterial peptidoglycan	1410670.JHXF01000008_gene858	Bacteria	Firmicutes	Clostridia	Eubacteriales	Eubacteriaceae	Eubacterium	Eubacterium siraeum CAG:80	unclassified	unclassified
member	68	-	-	-	-	-	HG5545760	-	-	-	-	-	Bacteria	Firmicutes	Clostridia	Eubacteriales	Eubacteriaceae	Eubacterium	Eubacterium sp. 45_250	-	-
member	68	-	-	-	-	-	HG5545760	-	-	-	-	-	Bacteria	Firmicutes	Clostridia	Eubacteriales	Oscillospiraceae	unclassified	[Eubacterium] siraeum	-	-
member	68	-	-	-	-	-	HG5545762	metabolism	Nucleotide transport and metabolism	2498I	Carbamoyl-phosphate synthetase ammonia chain	622312.ROSEINA2194_01608	unclassified	unclassified	unclassified	unclassified	unclassified	unclassified	unclassified	unclassified	unclassified
member	68	-	-	-	-	-	HG5545770	metabolism	Nucleotide transport and metabolism	36DIP	Carbamoyl-phosphate synthetase ammonia chain	457396.CSBG_02997	Bacteria	Firmicutes	Clostridia	Eubacteriales	Clostridiaceae	Clostridium	Clostridium sp. 7_2_43FAA	unclassified	unclassified
member	68	-	-	-	-	-	HG5545770	-	-	-	-	-	Bacteria	Firmicutes	Clostridia	Eubacteriales	Clostridiaceae	Clostridium	unclassified	-	-
member	68	-	-	-	-	-	HG5545783	metabolism	Nucleotide transport and metabolism	3WG9X	Catalyzes the stereoinversion of LL-2,6- diaminoheptanedioate (L,L-DAP) to meso-diaminoheptanedioate (meso- DAP), a precursor of L-lysine and an essential component of the bacterial peptidoglycan	1410670.JHXF01000008_gene858	Bacteria	Firmicutes	Clostridia	Eubacteriales	Oscillospiraceae	unclassified	[Eubacterium] siraeum	unclassified	unclassified
member	68	-	-	-	-	-	HG5545787	metabolism	Nucleotide transport and metabolism	2498I	Carbamoyl-phosphate synthetase ammonia chain	411474.COPEUT_01288	Bacteria	Firmicutes	Clostridia	Eubacteriales	Lachnospiraceae	Coprococcus	Coprococcus sp. ART55/1	unclassified	unclassified
member	68	-	-	-	-	-	HG5545787	-	-	-	-	-	Bacteria	Firmicutes	Clostridia	Eubacteriales	Lachnospiraceae	Coprococcus	Coprococcus sp. CAG:131	-	-
member	68	-	-	-	-	-	HG5545787	-	-	-	-	-	Bacteria	Firmicutes	Clostridia	Eubacteriales	Lachnospiraceae	Coprococcus	unclassified	-	-
member	68	-	-	-	-	-	HG5545798	metabolism	Nucleotide transport and metabolism	2498I	Carbamoyl-phosphate synthetase ammonia chain	411474.COPEUT_01288	Bacteria	Firmicutes	Clostridia	Eubacteriales	Lachnospiraceae	Coprococcus	Coprococcus eutactus	unclassified	unclassified
member	68	-	-	-	-	-	HG5545841	metabolism	Nucleotide transport and metabolism	25QUT	Carbamoyl-phosphate synthetase ammonia chain	272563.CD630_35880	Bacteria	Firmicutes	Clostridia	Eubacteriales	Peptostreptococcaceae	Clostridioides	Clostridioides difficile	unclassified	unclassified
member	68	-	-	-	-	-	HG5545857	metabolism	Nucleotide transport and metabolism	2498I	Carbamoyl-phosphate synthetase ammonia chain	411474.COPEUT_01288	Bacteria	Firmicutes	Clostridia	Eubacteriales	Lachnospiraceae	Coprococcus	Coprococcus eutactus	unclassified	unclassified
member	68	-	-	-	-	-	HG5545857	-	-	-	-	-	Bacteria	Firmicutes	Clostridia	Eubacteriales	Lachnospiraceae	Coprococcus	Coprococcus sp. AF16-22	-	-
member	68	-	-	-	-	-	HG5545857	-	-	-	-	-	Bacteria	Firmicutes	Clostridia	Eubacteriales	Lachnospiraceae	Coprococcus	Coprococcus sp. AF16-5	-	-
member	68	-	-	-	-	-	HG5545857	-	-	-	-	-	Bacteria	Firmicutes	Clostridia	Eubacteriales	Lachnospiraceae	Coprococcus	Coprococcus sp. CAG:131_42_139	-	-
member	68	-	-	-	-	-	HG5545857	-	-	-	-	-	Bacteria	Firmicutes	Clostridia	Eubacteriales	Lachnospiraceae	Coprococcus	unclassified	-	-
member	68	-	-	-	-	-	HG5545863	metabolism	Nucleotide transport and metabolism	2498I	Carbamoyl-phosphate synthetase ammonia chain	585394.RHOM_02740	Bacteria	Firmicutes	Clostridia	Eubacteriales	Lachnospiraceae	Roseburia	Roseburia intestinalis	unclassified	unclassified
member	68	-	-	-	-	-	HG5545881	metabolism	Nucleotide transport and metabolism	36DIP	Carbamoyl-phosphate synthetase ammonia chain	431943.CKL_0650	Bacteria	Firmicutes	Clostridia	Eubacteriales	Clostridiaceae	Clostridium	Clostridium kluyveri	unclassified	unclassified
member	68	-	-	-	-	-	HG5545885	metabolism	Nucleotide transport and metabolism	4H2HF	Belongs to the CarB family	568816.Acin_1024	Bacteria	Firmicutes	Negativicutes	Acidaminococcales	Acidaminococcaceae	Acidaminococcus	Acidaminococcus intestini	unclassified	unclassified
member	68	-	-	-	-	-	HG5545885	-	-	-	-	-	Bacteria	Firmicutes	Negativicutes	Acidaminococcales	Acidaminococcaceae	Acidaminococcus	Acidaminococcus sp. BV3L6	-	-
member	68	-	-	-	-	-	HG5545885	-	-	-	-	-	Bacteria	Firmicutes	Negativicutes	Acidaminococcales	Acidaminococcaceae	Acidaminococcus	Acidaminococcus sp. HPA0509	-	-
member	68	-	-	-	-	-	HG5545885	-	-	-	-	-	Bacteria	Firmicutes	Negativicutes	Acidaminococcales	Acidaminococcaceae	Acidaminococcus	unclassified	-	-
member	68	-	-	-	-	-	HG5545892	metabolism	Nucleotide transport and metabolism	2498I	Carbamoyl-phosphate synthetase ammonia chain	622312.ROSEINA2194_01608	Bacteria	Firmicutes	Clostridia	Eubacteriales	Eubacteriaceae	Eubacterium	Eubacterium sp. 41_20	unclassified	unclassified
member	68	-	-	-	-	-	HG5545892	-	-	-	-	-	Bacteria	Firmicutes	Clostridia	Eubacteriales	Lachnospiraceae	Mediterraneibacter	[Ruminococcus] torques	-	-
member	68	-	-	-	-	-	HG5545892	-	-	-	-	-	Bacteria	Firmicutes	Clostridia	Eubacteriales	Lachnospiraceae	unclassified	[Eubacterium] rectale	-	-
member	68	-	-	-	-	-	HG5545893	metabolism	Nucleotide transport and metabolism	36DIP	Carbamoyl-phosphate synthetase ammonia chain	536232.CLM_2001	Bacteria	Firmicutes	Clostridia	Eubacteriales	Clostridiaceae	Clostridium	Clostridium botulinum	unclassified	unclassified
member	68	-	-	-	-	-	HG5545911	metabolism	Nucleotide transport and metabolism	3WG9X	Catalyzes the stereoinversion of LL-2,6- diaminoheptanedioate (L,L-DAP) to meso-diaminoheptanedioate (meso- DAP), a precursor of L-lysine and an essential component of the bacterial peptidoglycan	552398.HMPREF0866_01989	Bacteria	Firmicutes	Clostridia	Eubacteriales	Oscillospiraceae	unclassified	Ruminococcaceae bacterium D16	unclassified	unclassified
member	68	-	-	-	-	-	HG5545911	-	-	-	-	-	Bacteria	Firmicutes	Clostridia	Eubacteriales	unclassified	Flintibacter	Flintibacter sp. KGMB00164	-	-
member	68	-	-	-	-	-	HG5545922	metabolism	Amino acid transport and metabolism	4AZM7	carbamoyl-phosphate synthetase ammonia chain	565664.EFXG_01381	Bacteria	Firmicutes	Bacilli	Lactobacillales	Enterococcaceae	Enterococcus	Enterococcus faecium	unclassified	unclassified
member	68	-	-	-	-	-	HG5545922	metabolism	Nucleotide transport and metabolism	4AZM7	carbamoyl-phosphate synthetase ammonia chain	565664.EFXG_01381	-	-	-	-	-	-	-	-	-
member	68	-	-	-	-	-	HG5545937	metabolism	Nucleotide transport and metabolism	3VPAY	Psort location Cytoplasmic, score 8.87	518637.EUBIFOR_02319	Bacteria	Firmicutes	Erysipelotrichia	Erysipelotrichales	Erysipelotrichaceae	Holdemanella	Holdemanella biformis	unclassified	unclassified
member	68	-	-	-	-	-	HG5545949	metabolism	Nucleotide transport and metabolism	26QSY	Belongs to the CarB family	1122915.AUGY01000042_gene691	Bacteria	Firmicutes	Bacilli	Bacillales	Paenibacillaceae	Paenibacillus	Paenibacillus sp. HGF7	unclassified	unclassified
member	68	-	-	-	-	-	HG5545949	-	-	-	-	-	Bacteria	Firmicutes	Bacilli	Bacillales	Paenibacillaceae	Paenibacillus	Paenibacillus sp. HGH0039	-	-
member	68	-	-	-	-	-	HG5545949	-	-	-	-	-	Bacteria	Firmicutes	Bacilli	Bacillales	Paenibacillaceae	Paenibacillus	unclassified	-	-
member	68	-	-	-	-	-	HG5545975	metabolism	Nucleotide transport and metabolism	25QUT	Carbamoyl-phosphate synthetase ammonia chain	500633.CLOHIR_02210	Bacteria	Firmicutes	Clostridia	Eubacteriales	Peptostreptococcaceae	Peptacetobacter	Peptacetobacter hiranonis	unclassified	unclassified
member	68	-	-	-	-	-	HG5545984	metabolism	Nucleotide transport and metabolism	26J63	Carbamoyl-phosphate synthetase ammonia chain	525367.HMPREF0556_11187	Bacteria	Firmicutes	Bacilli	Bacillales	Listeriaceae	Listeria	Listeria grayi	unclassified	unclassified
member	68	-	-	-	-	-	HG5545996	metabolism	Nucleotide transport and metabolism	36DIP	Carbamoyl-phosphate synthetase ammonia chain	290402.Cbei_0029	Bacteria	Firmicutes	Clostridia	Eubacteriales	Clostridiaceae	Clostridium	Clostridium beijerinckii	unclassified	unclassified
member	68	-	-	-	-	-	HG5545996	-	-	-	-	-	Bacteria	Firmicutes	Clostridia	Eubacteriales	Clostridiaceae	Clostridium	Clostridium sp. MF28	-	-
member	68	-	-	-	-	-	HG5545996	-	-	-	-	-	Bacteria	Firmicutes	Clostridia	Eubacteriales	Clostridiaceae	Clostridium	unclassified	-	-
member	68	-	-	-	-	-	HG5546006	metabolism	Nucleotide transport and metabolism	4H2HF	Belongs to the CarB family	626939.HMPREF9443_00324	Bacteria	Firmicutes	Negativicutes	Acidaminococcales	Acidaminococcaceae	Phascolarctobacterium	Phascolarctobacterium succinatutens	unclassified	unclassified
member	68	-	-	-	-	-	HG5546012	metabolism	Nucleotide transport and metabolism	4H2HF	Belongs to the CarB family	1262915.BN574_01264	Bacteria	Firmicutes	Negativicutes	Acidaminococcales	Acidaminococcaceae	Phascolarctobacterium	Phascolarctobacterium sp.	unclassified	unclassified
member	68	-	-	-	-	-	HG5546015	metabolism	Nucleotide transport and metabolism	3VPAY	Psort location Cytoplasmic, score 8.87	518637.EUBIFOR_02319	Bacteria	Firmicutes	Erysipelotrichia	Erysipelotrichales	Erysipelotrichaceae	Holdemanella	Holdemanella porci	unclassified	unclassified
member	68	-	-	-	-	-	HG5546036	metabolism	Nucleotide transport and metabolism	378K3	Carbamoyl-phosphate synthetase ammonia chain	526218.Sterm_2669	Bacteria	Fusobacteria	Fusobacteriia	Fusobacteriales	Leptotrichiaceae	Sebaldella	Sebaldella termitidis	unclassified	unclassified
member	68	-	-	-	-	-	HG5546045	metabolism	Nucleotide transport and metabolism	4H2HF	Belongs to the CarB family	1262915.BN574_01264	unclassified	unclassified	unclassified	unclassified	unclassified	unclassified	unclassified	unclassified	unclassified
member	68	-	-	-	-	-	HG5546069	metabolism	Nucleotide transport and metabolism	4H2HF	Belongs to the CarB family	1262914.BN533_00031	Bacteria	Firmicutes	Negativicutes	Acidaminococcales	Acidaminococcaceae	Phascolarctobacterium	Phascolarctobacterium faecium	unclassified	unclassified
member	68	-	-	-	-	-	HG5546078	metabolism	Nucleotide transport and metabolism	4H2HF	Belongs to the CarB family	626939.HMPREF9443_00324	unclassified	unclassified	unclassified	unclassified	unclassified	unclassified	unclassified	unclassified	unclassified
member	68	-	-	-	-	-	HG5546101	metabolism	Amino acid transport and metabolism	4BWA6	Carbamoyl-phosphate synthetase large chain, oligomerisation domain	1280668.ATVT01000003_gene2663	Bacteria	Firmicutes	unclassified	unclassified	unclassified	unclassified	Firmicutes bacterium CAG:791	unclassified	unclassified
member	68	-	-	-	-	-	HG5546101	metabolism	Nucleotide transport and metabolism	4BWA6	Carbamoyl-phosphate synthetase large chain, oligomerisation domain	1280668.ATVT01000003_gene2663	-	-	-	-	-	-	-	-	-
member	68	-	-	-	-	-	HG5546142	metabolism	Nucleotide transport and metabolism	26J63	Carbamoyl-phosphate synthetase ammonia chain	1027396.LMOSA_27580	Bacteria	Firmicutes	Bacilli	Bacillales	Listeriaceae	Listeria	Listeria monocytogenes	unclassified	unclassified
member	68	-	-	-	-	-	HG5546150	metabolism	Nucleotide transport and metabolism	3VPAY	Psort location Cytoplasmic, score 8.87	552396.HMPREF0863_01238	Bacteria	Firmicutes	Erysipelotrichia	Erysipelotrichales	Erysipelotrichaceae	unclassified	Erysipelotrichaceae bacterium 5_2_54FAA	unclassified	unclassified
member	68	-	-	-	-	-	HG5546153	metabolism	Nucleotide transport and metabolism	26J63	Carbamoyl-phosphate synthetase ammonia chain	272626.lin1949	Bacteria	Firmicutes	Bacilli	Bacillales	Listeriaceae	Listeria	Listeria innocua	unclassified	unclassified
member	68	-	-	-	-	-	HG5546153	-	-	-	-	-	Bacteria	Firmicutes	Bacilli	Bacillales	Listeriaceae	Listeria	unclassified	-	-
member	68	-	-	-	-	-	HG5546156	metabolism	Amino acid transport and metabolism	2XTVE	Belongs to the CarB family	1236689.MMALV_05010	Archaea	Candidatus Thermoplasmatota	Thermoplasmata	Methanomassiliicoccales	Methanomassiliicoccaceae	Methanomassiliicoccus	Candidatus Methanomassiliicoccus intestinalis	unclassified	unclassified
member	68	-	-	-	-	-	HG5546201	metabolism	Nucleotide transport and metabolism	36DIP	Carbamoyl-phosphate synthetase ammonia chain	394503.Ccel_2914	Bacteria	Firmicutes	Clostridia	Eubacteriales	Oscillospiraceae	Ruminiclostridium	Ruminiclostridium cellulolyticum	unclassified	unclassified
member	68	-	-	-	-	-	HG5546213	metabolism	Nucleotide transport and metabolism	26J63	Carbamoyl-phosphate synthetase ammonia chain	169963.lmo1835	Bacteria	Firmicutes	Bacilli	Bacillales	Listeriaceae	Listeria	Listeria monocytogenes	unclassified	unclassified
member	68	-	-	-	-	-	HG5546244	metabolism	Nucleotide transport and metabolism	26J63	Carbamoyl-phosphate synthetase ammonia chain	1027396.LMOSA_27580	Bacteria	Firmicutes	Bacilli	Bacillales	Listeriaceae	Listeria	Listeria monocytogenes	unclassified	unclassified
member	68	-	-	-	-	-	HG5546254	metabolism	Nucleotide transport and metabolism	26J63	Carbamoyl-phosphate synthetase ammonia chain	169963.lmo1835	Bacteria	Firmicutes	Bacilli	Bacillales	Listeriaceae	Listeria	Listeria monocytogenes	unclassified	unclassified
member	68	-	-	-	-	-	HG5546270	metabolism	Nucleotide transport and metabolism	26J63	Carbamoyl-phosphate synthetase ammonia chain	1027396.LMOSA_27580	Bacteria	Firmicutes	Bacilli	Bacillales	Listeriaceae	Listeria	Listeria monocytogenes	unclassified	unclassified
member	68	-	-	-	-	-	HG5546301	metabolism	Nucleotide transport and metabolism	26J63	Carbamoyl-phosphate synthetase ammonia chain	1027396.LMOSA_27580	Bacteria	Firmicutes	Bacilli	Bacillales	Listeriaceae	Listeria	Listeria monocytogenes	unclassified	unclassified
member	68	-	-	-	-	-	HG5546305	metabolism	Nucleotide transport and metabolism	26J63	Carbamoyl-phosphate synthetase ammonia chain	1027396.LMOSA_27580	Bacteria	Firmicutes	Bacilli	Bacillales	Listeriaceae	Listeria	Listeria monocytogenes	unclassified	unclassified
member	68	-	-	-	-	-	HG5546317	metabolism	Nucleotide transport and metabolism	3XYH9	Psort location Cytoplasmic, score 8.87	411459.RUMOBE_03353	Bacteria	Firmicutes	Clostridia	Eubacteriales	Lachnospiraceae	Blautia	Blautia sp. CAG:257	unclassified	unclassified
member	68	-	-	-	-	-	HG5546317	-	-	-	-	-	Bacteria	Firmicutes	Clostridia	Eubacteriales	unclassified	unclassified	unclassified	-	-
member	68	-	-	-	-	-	HG5546328	metabolism	Nucleotide transport and metabolism	1ZCEM	Belongs to the CarB family	224308.BSU15520	Bacteria	Firmicutes	Bacilli	Bacillales	Bacillaceae	Bacillus	Bacillus subtilis	unclassified	unclassified
member	68	-	-	-	-	-	HG5546328	-	-	-	-	-	Bacteria	Firmicutes	Bacilli	Bacillales	Bacillaceae	Bacillus	unclassified	-	-
member	68	-	-	-	-	-	HG5546375	metabolism	Nucleotide transport and metabolism	3XYH9	Psort location Cytoplasmic, score 8.87	411459.RUMOBE_03353	Bacteria	Firmicutes	Clostridia	Eubacteriales	Lachnospiraceae	Blautia	Blautia obeum	unclassified	unclassified
member	68	-	-	-	-	-	HG5546395	metabolism	Nucleotide transport and metabolism	36DIP	Carbamoyl-phosphate synthetase ammonia chain	394503.Ccel_0616	Bacteria	Firmicutes	Clostridia	Eubacteriales	Oscillospiraceae	Ruminiclostridium	Ruminiclostridium cellulolyticum	unclassified	unclassified
member	68	-	-	-	-	-	HG5546413	metabolism	Nucleotide transport and metabolism	3VSP1	Carbamoyl-phosphate synthetase large chain, oligomerisation domain	658659.HMPREF0983_01906	Bacteria	Firmicutes	Erysipelotrichia	Erysipelotrichales	Erysipelotrichaceae	unclassified	Erysipelotrichaceae bacterium 3_1_53	unclassified	unclassified
member	68	-	-	-	-	-	HG5546413	-	-	-	-	-	Bacteria	Firmicutes	Erysipelotrichia	Erysipelotrichales	Erysipelotrichaceae	unclassified	Erysipelotrichaceae bacterium AF15-26LB	-	-
member	68	-	-	-	-	-	HG5546413	-	-	-	-	-	Bacteria	Firmicutes	Erysipelotrichia	Erysipelotrichales	Erysipelotrichaceae	unclassified	Erysipelotrichaceae bacterium AF19-24AC	-	-
member	68	-	-	-	-	-	HG5546460	metabolism	Nucleotide transport and metabolism	1ZCEM	Belongs to the CarB family	326423.RBAM_015350	Bacteria	Firmicutes	Bacilli	Bacillales	Bacillaceae	Bacillus	Bacillus amyloliquefaciens	unclassified	unclassified
member	68	-	-	-	-	-	HG5546460	-	-	-	-	-	Bacteria	Firmicutes	Bacilli	Bacillales	Bacillaceae	Bacillus	Bacillus velezensis	-	-
member	68	-	-	-	-	-	HG5546460	-	-	-	-	-	Bacteria	Firmicutes	Bacilli	Bacillales	Bacillaceae	Bacillus	unclassified	-	-
member	68	-	-	-	-	-	HG5546485	metabolism	Nucleotide transport and metabolism	3WG9X	Catalyzes the stereoinversion of LL-2,6- diaminoheptanedioate (L,L-DAP) to meso-diaminoheptanedioate (meso- DAP), a precursor of L-lysine and an essential component of the bacterial peptidoglycan	457412.RSAG_02104	Bacteria	Firmicutes	Clostridia	Eubacteriales	Oscillospiraceae	Ruminococcus	Ruminococcus sp. AM12-48	unclassified	unclassified
member	68	-	-	-	-	-	HG5546485	-	-	-	-	-	Bacteria	Firmicutes	Clostridia	Eubacteriales	Oscillospiraceae	Ruminococcus	Ruminococcus sp. AM44-9AT	-	-
member	68	-	-	-	-	-	HG5546485	-	-	-	-	-	Bacteria	Firmicutes	Clostridia	Eubacteriales	Oscillospiraceae	Ruminococcus	Ruminococcus sp. AM50-15BH	-	-
member	68	-	-	-	-	-	HG5546485	-	-	-	-	-	Bacteria	Firmicutes	Clostridia	Eubacteriales	unclassified	unclassified	unclassified	-	-
member	68	-	-	-	-	-	HG5546503	metabolism	Nucleotide transport and metabolism	36DIP	Carbamoyl-phosphate synthetase ammonia chain	908340.HMPREF9406_2203	Bacteria	Firmicutes	Clostridia	Eubacteriales	Clostridiaceae	Clostridium	Clostridium sp. HGF2	unclassified	unclassified
member	68	-	-	-	-	-	HG5546503	-	-	-	-	-	Bacteria	Firmicutes	Clostridia	Eubacteriales	Peptostreptococcaceae	Clostridioides	Clostridioides difficile	-	-
member	68	-	-	-	-	-	HG5546503	-	-	-	-	-	Bacteria	Firmicutes	Erysipelotrichia	Erysipelotrichales	Erysipelotrichaceae	Erysipelatoclostridium	unclassified	-	-
member	68	-	-	-	-	-	HG5546503	-	-	-	-	-	Bacteria	Firmicutes	Erysipelotrichia	Erysipelotrichales	Erysipelotrichaceae	unclassified	Erysipelotrichaceae bacterium 21_3	-	-
member	68	-	-	-	-	-	HG5546503	-	-	-	-	-	Bacteria	Firmicutes	Erysipelotrichia	Erysipelotrichales	Erysipelotrichaceae	unclassified	Erysipelotrichaceae bacterium 6_1_45	-	-
member	68	-	-	-	-	-	HG5546507	metabolism	Nucleotide transport and metabolism	3XYH9	Psort location Cytoplasmic, score 8.87	411459.RUMOBE_03353	Bacteria	Firmicutes	Clostridia	Eubacteriales	Lachnospiraceae	Blautia	Blautia obeum	unclassified	unclassified
member	68	-	-	-	-	-	HG5546507	-	-	-	-	-	Bacteria	Firmicutes	Clostridia	Eubacteriales	Lachnospiraceae	Blautia	unclassified	-	-
member	68	-	-	-	-	-	HG5546534	metabolism	Nucleotide transport and metabolism	3WG9X	Catalyzes the stereoinversion of LL-2,6- diaminoheptanedioate (L,L-DAP) to meso-diaminoheptanedioate (meso- DAP), a precursor of L-lysine and an essential component of the bacterial peptidoglycan	457412.RSAG_02104	Bacteria	Firmicutes	Clostridia	Eubacteriales	Lachnospiraceae	Blautia	Blautia massiliensis	unclassified	unclassified
member	68	-	-	-	-	-	HG5546534	-	-	-	-	-	Bacteria	Firmicutes	Clostridia	Eubacteriales	Oscillospiraceae	Ruminococcus	Ruminococcus sp. SR1/5	-	-
member	68	-	-	-	-	-	HG5546540	metabolism	Nucleotide transport and metabolism	36DIP	Carbamoyl-phosphate synthetase ammonia chain	908340.HMPREF9406_2197	Bacteria	Firmicutes	Clostridia	Eubacteriales	Clostridiaceae	Clostridium	Clostridium sp. HGF2	unclassified	unclassified
member	68	-	-	-	-	-	HG5546540	-	-	-	-	-	Bacteria	Firmicutes	Clostridia	Eubacteriales	Peptostreptococcaceae	Clostridioides	Clostridioides difficile	-	-
member	68	-	-	-	-	-	HG5546540	-	-	-	-	-	Bacteria	Firmicutes	Erysipelotrichia	Erysipelotrichales	Erysipelotrichaceae	Erysipelatoclostridium	[Clostridium] innocuum	-	-
member	68	-	-	-	-	-	HG5546540	-	-	-	-	-	Bacteria	Firmicutes	Erysipelotrichia	Erysipelotrichales	Erysipelotrichaceae	unclassified	Erysipelotrichaceae bacterium 6_1_45	-	-
member	68	-	-	-	-	-	HG5546540	-	-	-	-	-	Bacteria	Firmicutes	Erysipelotrichia	Erysipelotrichales	Erysipelotrichaceae	unclassified	Erysipelotrichaceae bacterium CAG:64	-	-
member	68	-	-	-	-	-	HG5546543	metabolism	Nucleotide transport and metabolism	4AK6X	COG0458 Carbamoylphosphate synthase large subunit (split gene in MJ)	763034.HMPREF9446_03647	Bacteria	Bacteroidetes	Bacteroidia	Bacteroidales	Bacteroidaceae	Bacteroides	Bacteroides fluxus	unclassified	unclassified
member	68	-	-	-	-	-	HG5546553	metabolism	Amino acid transport and metabolism	22W4Y	Carbamoyl-phosphate synthase (glutamine-hydrolyzing)	1122931.AUAE01000025_gene1632	Bacteria	Bacteroidetes	Bacteroidia	Bacteroidales	Prevotellaceae	Prevotella	Prevotella sp. CAG:485	unclassified	unclassified
member	68	-	-	-	-	-	HG5546553	metabolism	Nucleotide transport and metabolism	22W4Y	Carbamoyl-phosphate synthase (glutamine-hydrolyzing)	1122931.AUAE01000025_gene1632	-	-	-	-	-	-	-	-	-
member	68	-	-	-	-	-	HG5546558	metabolism	Amino acid transport and metabolism	22X6E	Carbamoyl-phosphate synthetase large chain, oligomerisation domain	435591.BDI_3425	Bacteria	Bacteroidetes	Bacteroidia	Bacteroidales	Tannerellaceae	Parabacteroides	Parabacteroides sp. D13	unclassified	unclassified
member	68	-	-	-	-	-	HG5546558	metabolism	Nucleotide transport and metabolism	22X6E	Carbamoyl-phosphate synthetase large chain, oligomerisation domain	435591.BDI_3425	Bacteria	Bacteroidetes	Bacteroidia	Bacteroidales	Tannerellaceae	Parabacteroides	unclassified	-	-
member	68	-	-	-	-	-	HG5546563	metabolism	Nucleotide transport and metabolism	3WG9X	Catalyzes the stereoinversion of LL-2,6- diaminoheptanedioate (L,L-DAP) to meso-diaminoheptanedioate (meso- DAP), a precursor of L-lysine and an essential component of the bacterial peptidoglycan	203119.Cthe_0949	Bacteria	Firmicutes	Clostridia	Eubacteriales	Oscillospiraceae	Acetivibrio	Acetivibrio thermocellus	unclassified	unclassified
member	68	-	-	-	-	-	HG5546568	metabolism	Amino acid transport and metabolism	22X6E	Carbamoyl-phosphate synthetase large chain, oligomerisation domain	435591.BDI_3425	Bacteria	Bacteroidetes	Bacteroidia	Bacteroidales	Bacteroidaceae	Bacteroides	Bacteroides sp. 3_1_19	unclassified	unclassified
member	68	-	-	-	-	-	HG5546568	metabolism	Nucleotide transport and metabolism	22X6E	Carbamoyl-phosphate synthetase large chain, oligomerisation domain	435591.BDI_3425	Bacteria	Bacteroidetes	Bacteroidia	Bacteroidales	Porphyromonadaceae	Porphyromonas	Porphyromonas sp. 31_2	-	-
member	68	-	-	-	-	-	HG5546568	-	-	-	-	-	Bacteria	Bacteroidetes	Bacteroidia	Bacteroidales	Tannerellaceae	Parabacteroides	Parabacteroides distasonis	-	-
member	68	-	-	-	-	-	HG5546568	-	-	-	-	-	Bacteria	Bacteroidetes	Bacteroidia	Bacteroidales	Tannerellaceae	Parabacteroides	Parabacteroides sp. CAG:2	-	-
member	68	-	-	-	-	-	HG5546568	-	-	-	-	-	Bacteria	Bacteroidetes	Bacteroidia	Bacteroidales	Tannerellaceae	Parabacteroides	unclassified	-	-
member	68	-	-	-	-	-	HG5546575	metabolism	Nucleotide transport and metabolism	3XMVN	Carbamoyl-phosphate synthetase ammonia chain	362663.ECP_0032	Bacteria	Proteobacteria	Gammaproteobacteria	Enterobacterales	Enterobacteriaceae	Escherichia	Escherichia coli	unclassified	unclassified
member	68	-	-	-	-	-	HG5546575	-	-	-	-	-	Bacteria	Proteobacteria	Gammaproteobacteria	Enterobacterales	Enterobacteriaceae	unclassified	unclassified	-	-
member	68	-	-	-	-	-	HG5546584	metabolism	Amino acid transport and metabolism	22X6E	Carbamoyl-phosphate synthetase large chain, oligomerisation domain	411477.PARMER_00035	Bacteria	Bacteroidetes	Bacteroidia	Bacteroidales	Tannerellaceae	Parabacteroides	Parabacteroides merdae	unclassified	unclassified
member	68	-	-	-	-	-	HG5546584	metabolism	Nucleotide transport and metabolism	22X6E	Carbamoyl-phosphate synthetase large chain, oligomerisation domain	411477.PARMER_00035	Bacteria	Bacteroidetes	Bacteroidia	Bacteroidales	Tannerellaceae	Parabacteroides	Parabacteroides merdae CAG:48	-	-
member	68	-	-	-	-	-	HG5546584	-	-	-	-	-	Bacteria	Bacteroidetes	Bacteroidia	Bacteroidales	Tannerellaceae	Parabacteroides	Parabacteroides sp. merdae-related_45_40	-	-
member	68	-	-	-	-	-	HG5546584	-	-	-	-	-	Bacteria	Bacteroidetes	Bacteroidia	Bacteroidales	Tannerellaceae	Parabacteroides	unclassified	-	-
member	68	-	-	-	-	-	HG5546586	metabolism	Nucleotide transport and metabolism	25UTY	carbamoylphosphate synthase large subunit	515620.EUBELI_20410	Bacteria	Firmicutes	Clostridia	Eubacteriales	Eubacteriaceae	Eubacterium	Eubacterium sp. AM49-13BH	unclassified	unclassified
member	68	-	-	-	-	-	HG5546586	-	-	-	-	-	Bacteria	Firmicutes	Clostridia	Eubacteriales	Lachnospiraceae	Lachnospira	Lachnospira eligens	-	-
member	68	-	-	-	-	-	HG5546586	-	-	-	-	-	Bacteria	Firmicutes	Clostridia	Eubacteriales	unclassified	unclassified	unclassified	-	-
member	68	-	-	-	-	-	HG5546603	metabolism	Amino acid transport and metabolism	22W4Y	Carbamoyl-phosphate synthase (glutamine-hydrolyzing)	742726.HMPREF9448_01611	unclassified	unclassified	unclassified	unclassified	unclassified	unclassified	unclassified	unclassified	unclassified
member	68	-	-	-	-	-	HG5546603	metabolism	Nucleotide transport and metabolism	22W4Y	Carbamoyl-phosphate synthase (glutamine-hydrolyzing)	742726.HMPREF9448_01611	-	-	-	-	-	-	-	-	-
member	68	-	-	-	-	-	HG5546617	metabolism	Nucleotide transport and metabolism	25UTY	carbamoylphosphate synthase large subunit	515620.EUBELI_20410	Bacteria	Firmicutes	Clostridia	Eubacteriales	Lachnospiraceae	Lachnospira	Lachnospira eligens	unclassified	unclassified
member	68	-	-	-	-	-	HG5546620	metabolism	Nucleotide transport and metabolism	1ZCEM	Belongs to the CarB family	1396.DJ87_1042	Bacteria	Firmicutes	Bacilli	Bacillales	Bacillaceae	Bacillus	Bacillus anthracis	unclassified	unclassified
member	68	-	-	-	-	-	HG5546620	-	-	-	-	-	Bacteria	Firmicutes	Bacilli	Bacillales	Bacillaceae	Bacillus	Bacillus cereus	-	-
member	68	-	-	-	-	-	HG5546620	-	-	-	-	-	Bacteria	Firmicutes	Bacilli	Bacillales	Bacillaceae	Bacillus	Bacillus thuringiensis	-	-
member	68	-	-	-	-	-	HG5546620	-	-	-	-	-	Bacteria	Firmicutes	Bacilli	Bacillales	Bacillaceae	Bacillus	unclassified	-	-
member	68	-	-	-	-	-	HG5546620	-	-	-	-	-	Bacteria	Firmicutes	Bacilli	Lactobacillales	Streptococcaceae	Streptococcus	Streptococcus pneumoniae	-	-
member	68	-	-	-	-	-	HG5546625	metabolism	Nucleotide transport and metabolism	3XMVN	Carbamoyl-phosphate synthetase ammonia chain	362663.ECP_0032	Bacteria	Proteobacteria	Gammaproteobacteria	Enterobacterales	Enterobacteriaceae	Enterobacter	Enterobacter hormaechei	unclassified	unclassified
member	68	-	-	-	-	-	HG5546625	-	-	-	-	-	Bacteria	Proteobacteria	Gammaproteobacteria	Enterobacterales	Enterobacteriaceae	Escherichia	Escherichia coli	-	-
member	68	-	-	-	-	-	HG5546625	-	-	-	-	-	Bacteria	Proteobacteria	Gammaproteobacteria	Enterobacterales	Enterobacteriaceae	unclassified	unclassified	-	-
member	68	-	-	-	-	-	HG5546630	metabolism	Nucleotide transport and metabolism	26QSY	Belongs to the CarB family	324057.Pjdr2_3861	Bacteria	Firmicutes	Bacilli	Bacillales	Paenibacillaceae	Paenibacillus	Paenibacillus sp. JDR-2	unclassified	unclassified
member	68	-	-	-	-	-	HG5546645	metabolism	Nucleotide transport and metabolism	1ZCEM	Belongs to the CarB family	315730.BcerKBAB4_3713	Bacteria	Firmicutes	Bacilli	Bacillales	Bacillaceae	Bacillus	Bacillus cereus	unclassified	unclassified
member	68	-	-	-	-	-	HG5546645	-	-	-	-	-	Bacteria	Firmicutes	Bacilli	Bacillales	Bacillaceae	Bacillus	Bacillus thuringiensis	-	-
member	68	-	-	-	-	-	HG5546645	-	-	-	-	-	Bacteria	Firmicutes	Bacilli	Bacillales	Bacillaceae	Bacillus	unclassified	-	-
member	68	-	-	-	-	-	HG5546650	metabolism	Amino acid transport and metabolism	1WD5P	Carbamoyl-phosphate synthetase large chain, oligomerisation domain	1035197.HMPREF9999_01863	Bacteria	Bacteroidetes	Bacteroidia	Bacteroidales	Prevotellaceae	Prevotella	Prevotella sp. CAG:891	unclassified	unclassified
member	68	-	-	-	-	-	HG5546650	metabolism	Nucleotide transport and metabolism	1WD5P	Carbamoyl-phosphate synthetase large chain, oligomerisation domain	1035197.HMPREF9999_01863	-	-	-	-	-	-	-	-	-
member	68	-	-	-	-	-	HG5546651	metabolism	Amino acid transport and metabolism	2FMKD	Carbamoyl-phosphate synthase (glutamine-hydrolyzing)	762982.HMPREF9442_03021	unclassified	unclassified	unclassified	unclassified	unclassified	unclassified	unclassified	unclassified	unclassified
member	68	-	-	-	-	-	HG5546651	metabolism	Nucleotide transport and metabolism	2FMKD	Carbamoyl-phosphate synthase (glutamine-hydrolyzing)	762982.HMPREF9442_03021	-	-	-	-	-	-	-	-	-
member	68	-	-	-	-	-	HG5546653	metabolism	Nucleotide transport and metabolism	1ZCEM	Belongs to the CarB family	198094.BA_4025	Bacteria	Firmicutes	Bacilli	Bacillales	Bacillaceae	Bacillus	Bacillus anthracis	unclassified	unclassified
member	68	-	-	-	-	-	HG5546654	metabolism	Amino acid transport and metabolism	22W4Y	Carbamoyl-phosphate synthase (glutamine-hydrolyzing)	1349822.NSB1T_08640	Bacteria	Bacteroidetes	Bacteroidia	Bacteroidales	Bacteroidaceae	Bacteroides	Bacteroides sp. CAG:144	unclassified	unclassified
member	68	-	-	-	-	-	HG5546654	metabolism	Nucleotide transport and metabolism	22W4Y	Carbamoyl-phosphate synthase (glutamine-hydrolyzing)	1349822.NSB1T_08640	-	-	-	-	-	-	-	-	-
member	68	-	-	-	-	-	HG5546666	metabolism	Nucleotide transport and metabolism	1ZCEM	Belongs to the CarB family	315730.BcerKBAB4_3713	Bacteria	Firmicutes	Bacilli	Bacillales	Bacillaceae	Bacillus	Bacillus mycoides	unclassified	unclassified
member	68	-	-	-	-	-	HG5546667	metabolism	Nucleotide transport and metabolism	1ZCEM	Belongs to the CarB family	1396.DJ87_1042	Bacteria	Firmicutes	Bacilli	Bacillales	Bacillaceae	Bacillus	Bacillus cereus	unclassified	unclassified
member	68	-	-	-	-	-	HG5546667	-	-	-	-	-	Bacteria	Firmicutes	Bacilli	Bacillales	Bacillaceae	Bacillus	Bacillus thuringiensis	-	-
member	68	-	-	-	-	-	HG5546667	-	-	-	-	-	Bacteria	Firmicutes	Bacilli	Bacillales	Bacillaceae	Bacillus	unclassified	-	-
member	68	-	-	-	-	-	HG5546672	metabolism	Amino acid transport and metabolism	22X6E	Carbamoyl-phosphate synthetase large chain, oligomerisation domain	435591.BDI_3425	Bacteria	Bacteroidetes	Bacteroidia	Bacteroidales	Bacteroidaceae	Bacteroides	Bacteroides sp. 2_1_33B	unclassified	unclassified
member	68	-	-	-	-	-	HG5546672	metabolism	Nucleotide transport and metabolism	22X6E	Carbamoyl-phosphate synthetase large chain, oligomerisation domain	435591.BDI_3425	Bacteria	Bacteroidetes	Bacteroidia	Bacteroidales	Tannerellaceae	Parabacteroides	Parabacteroides sp. 20_3	-	-
member	68	-	-	-	-	-	HG5546672	-	-	-	-	-	Bacteria	Bacteroidetes	Bacteroidia	Bacteroidales	Tannerellaceae	Parabacteroides	Parabacteroides sp. AM27-42	-	-
member	68	-	-	-	-	-	HG5546672	-	-	-	-	-	Bacteria	Bacteroidetes	Bacteroidia	Bacteroidales	Tannerellaceae	Parabacteroides	unclassified	-	-
member	68	-	-	-	-	-	HG5546672	-	-	-	-	-	Bacteria	Bacteroidetes	Bacteroidia	Bacteroidales	unclassified	unclassified	Bacteroidales bacterium 43_36	-	-
member	68	-	-	-	-	-	HG5546674	metabolism	Nucleotide transport and metabolism	4AK6X	COG0458 Carbamoylphosphate synthase large subunit (split gene in MJ)	1268240.ATFI01000011_gene1480	Bacteria	Bacteroidetes	Bacteroidia	Bacteroidales	Bacteroidaceae	Bacteroides	Bacteroides cellulosilyticus	unclassified	unclassified
member	68	-	-	-	-	-	HG5546674	-	-	-	-	-	Bacteria	Bacteroidetes	Bacteroidia	Bacteroidales	Bacteroidaceae	Bacteroides	Bacteroides cellulosilyticus CAG:158	-	-
member	68	-	-	-	-	-	HG5546674	-	-	-	-	-	Bacteria	Bacteroidetes	Bacteroidia	Bacteroidales	Bacteroidaceae	Bacteroides	unclassified	-	-
member	68	-	-	-	-	-	HG5546689	metabolism	Nucleotide transport and metabolism	21Y24	Carbamoylphosphate synthase large subunit	411902.CLOBOL_02797	Bacteria	Firmicutes	Clostridia	Eubacteriales	Lachnospiraceae	Enterocloster	Enterocloster bolteae	unclassified	unclassified
member	68	-	-	-	-	-	HG5546690	metabolism	Nucleotide transport and metabolism	36DIP	Carbamoyl-phosphate synthetase ammonia chain	908340.HMPREF9406_2197	Bacteria	Firmicutes	Erysipelotrichia	Erysipelotrichales	Erysipelotrichaceae	Erysipelatoclostridium	unclassified	unclassified	unclassified
member	68	-	-	-	-	-	HG5546690	-	-	-	-	-	Bacteria	Firmicutes	Erysipelotrichia	Erysipelotrichales	Erysipelotrichaceae	unclassified	Erysipelotrichaceae bacterium 21_3	-	-
member	68	-	-	-	-	-	HG5546700	metabolism	Amino acid transport and metabolism	22X6E	Carbamoyl-phosphate synthetase large chain, oligomerisation domain	435591.BDI_3425	unclassified	unclassified	unclassified	unclassified	unclassified	unclassified	unclassified	unclassified	unclassified
member	68	-	-	-	-	-	HG5546700	metabolism	Nucleotide transport and metabolism	22X6E	Carbamoyl-phosphate synthetase large chain, oligomerisation domain	435591.BDI_3425	-	-	-	-	-	-	-	-	-
member	68	-	-	-	-	-	HG5546702	metabolism	Amino acid transport and metabolism	2681X	Carbamoyl-phosphate synthetase large chain, oligomerisation domain	457421.CBFG_01355	Bacteria	Firmicutes	Clostridia	Eubacteriales	unclassified	unclassified	Clostridiales bacterium 1_7_47FAA	unclassified	unclassified
member	68	-	-	-	-	-	HG5546702	metabolism	Nucleotide transport and metabolism	2681X	Carbamoyl-phosphate synthetase large chain, oligomerisation domain	457421.CBFG_01355	-	-	-	-	-	-	-	-	-
member	68	-	-	-	-	-	HG5546704	metabolism	Nucleotide transport and metabolism	3XMVN	Carbamoyl-phosphate synthetase ammonia chain	362663.ECP_0032	Bacteria	Proteobacteria	Gammaproteobacteria	Enterobacterales	Enterobacteriaceae	Escherichia	Escherichia coli	unclassified	unclassified
member	68	-	-	-	-	-	HG5546704	-	-	-	-	-	Bacteria	Proteobacteria	Gammaproteobacteria	Enterobacterales	Enterobacteriaceae	unclassified	unclassified	-	-
member	68	-	-	-	-	-	HG5546709	metabolism	Amino acid transport and metabolism	22X6E	Carbamoyl-phosphate synthetase large chain, oligomerisation domain	1349822.NSB1T_09465	Bacteria	Bacteroidetes	Bacteroidia	Bacteroidales	Bacteroidaceae	Bacteroides	Bacteroides sp. CAG:144	unclassified	unclassified
member	68	-	-	-	-	-	HG5546709	metabolism	Nucleotide transport and metabolism	22X6E	Carbamoyl-phosphate synthetase large chain, oligomerisation domain	1349822.NSB1T_09465	-	-	-	-	-	-	-	-	-
member	68	-	-	-	-	-	HG5546718	metabolism	Amino acid transport and metabolism	22X6E	Carbamoyl-phosphate synthetase large chain, oligomerisation domain	999419.HMPREF1077_00100	Bacteria	Bacteroidetes	Bacteroidia	Bacteroidales	Tannerellaceae	Parabacteroides	Parabacteroides johnsonii	unclassified	unclassified
member	68	-	-	-	-	-	HG5546718	metabolism	Nucleotide transport and metabolism	22X6E	Carbamoyl-phosphate synthetase large chain, oligomerisation domain	999419.HMPREF1077_00100	-	-	-	-	-	-	-	-	-
member	68	-	-	-	-	-	HG5546730	metabolism	Amino acid transport and metabolism	22X6E	Carbamoyl-phosphate synthetase large chain, oligomerisation domain	411477.PARMER_00035	Bacteria	Bacteroidetes	Bacteroidia	Bacteroidales	Tannerellaceae	Parabacteroides	Parabacteroides merdae	unclassified	unclassified
member	68	-	-	-	-	-	HG5546730	metabolism	Nucleotide transport and metabolism	22X6E	Carbamoyl-phosphate synthetase large chain, oligomerisation domain	411477.PARMER_00035	-	-	-	-	-	-	-	-	-
member	68	-	-	-	-	-	HG5546752	metabolism	Nucleotide transport and metabolism	1ZCEM	Belongs to the CarB family	315749.Bcer98_2535	Bacteria	Firmicutes	Bacilli	Bacillales	Bacillaceae	Bacillus	Bacillus cytotoxicus	unclassified	unclassified
member	68	-	-	-	-	-	HG5546752	-	-	-	-	-	Bacteria	Firmicutes	Bacilli	Bacillales	Bacillaceae	Bacillus	unclassified	-	-
member	68	-	-	-	-	-	HG5546753	metabolism	Nucleotide transport and metabolism	25QUT	Carbamoyl-phosphate synthetase ammonia chain	1121324.CLIT_5c01530	unclassified	unclassified	unclassified	unclassified	unclassified	unclassified	unclassified	unclassified	unclassified
member	68	-	-	-	-	-	HG5546763	metabolism	Nucleotide transport and metabolism	4AK6X	COG0458 Carbamoylphosphate synthase large subunit (split gene in MJ)	471870.BACINT_00031	Bacteria	Bacteroidetes	Bacteroidia	Bacteroidales	Bacteroidaceae	Bacteroides	Bacteroides intestinalis	unclassified	unclassified
member	68	-	-	-	-	-	HG5546763	-	-	-	-	-	Bacteria	Bacteroidetes	Bacteroidia	Bacteroidales	Bacteroidaceae	Bacteroides	Bacteroides intestinalis CAG:564	-	-
member	68	-	-	-	-	-	HG5546763	-	-	-	-	-	Bacteria	Bacteroidetes	Bacteroidia	Bacteroidales	Bacteroidaceae	Bacteroides	unclassified	-	-
member	68	-	-	-	-	-	HG5546768	metabolism	Nucleotide transport and metabolism	3XMVN	Carbamoyl-phosphate synthetase ammonia chain	199310.c0041	Bacteria	Proteobacteria	Gammaproteobacteria	Enterobacterales	Enterobacteriaceae	Escherichia	Escherichia coli	unclassified	unclassified
member	68	-	-	-	-	-	HG5546775	metabolism	Nucleotide transport and metabolism	4AK6X	COG0458 Carbamoylphosphate synthase large subunit (split gene in MJ)	763034.HMPREF9446_02151	Bacteria	Bacteroidetes	Bacteroidia	Bacteroidales	Bacteroidaceae	Bacteroides	Bacteroides fluxus	unclassified	unclassified
member	68	-	-	-	-	-	HG5546776	metabolism	Nucleotide transport and metabolism	3XMVN	Carbamoyl-phosphate synthetase ammonia chain	199310.c0041	Bacteria	Proteobacteria	Gammaproteobacteria	Enterobacterales	Enterobacteriaceae	Escherichia	Escherichia coli	unclassified	unclassified
member	68	-	-	-	-	-	HG5546795	metabolism	Nucleotide transport and metabolism	4AK6X	COG0458 Carbamoylphosphate synthase large subunit (split gene in MJ)	411476.BACOVA_00353	Bacteria	Bacteroidetes	Bacteroidia	Bacteroidales	Bacteroidaceae	Bacteroides	Bacteroides sp. 3_1_23	unclassified	unclassified
member	68	-	-	-	-	-	HG5546797	metabolism	Nucleotide transport and metabolism	4AK6X	COG0458 Carbamoylphosphate synthase large subunit (split gene in MJ)	435590.BVU_0410	Bacteria	Bacteroidetes	Bacteroidia	Bacteroidales	Bacteroidaceae	Bacteroides	Bacteroides sp. 3_1_40A	unclassified	unclassified
member	68	-	-	-	-	-	HG5546797	-	-	-	-	-	Bacteria	Bacteroidetes	Bacteroidia	Bacteroidales	Bacteroidaceae	Bacteroides	Bacteroides sp. AF32-15BH	-	-
member	68	-	-	-	-	-	HG5546797	-	-	-	-	-	Bacteria	Bacteroidetes	Bacteroidia	Bacteroidales	Bacteroidaceae	Bacteroides	Bacteroides sp. AM26-11	-	-
member	68	-	-	-	-	-	HG5546797	-	-	-	-	-	Bacteria	Bacteroidetes	Bacteroidia	Bacteroidales	Bacteroidaceae	Bacteroides	Bacteroides sp. AM27-13	-	-
member	68	-	-	-	-	-	HG5546797	-	-	-	-	-	Bacteria	Bacteroidetes	Bacteroidia	Bacteroidales	Bacteroidaceae	Phocaeicola	unclassified	-	-
member	68	-	-	-	-	-	HG5546806	metabolism	Nucleotide transport and metabolism	3XMVN	Carbamoyl-phosphate synthetase ammonia chain	199310.c0041	Bacteria	Proteobacteria	Gammaproteobacteria	Enterobacterales	Enterobacteriaceae	Escherichia	Escherichia coli	unclassified	unclassified
member	68	-	-	-	-	-	HG5546809	metabolism	Nucleotide transport and metabolism	3XMVN	Carbamoyl-phosphate synthetase ammonia chain	1440052.EAKF1_ch1389c	Bacteria	Proteobacteria	Gammaproteobacteria	Enterobacterales	Enterobacteriaceae	Escherichia	Escherichia coli	unclassified	unclassified
member	68	-	-	-	-	-	HG5546811	metabolism	Nucleotide transport and metabolism	3XMVN	Carbamoyl-phosphate synthetase ammonia chain	481805.EcolC_3622	Bacteria	Proteobacteria	Gammaproteobacteria	Enterobacterales	Enterobacteriaceae	Escherichia	Escherichia coli	unclassified	unclassified
member	68	-	-	-	-	-	HG5546811	-	-	-	-	-	Bacteria	Proteobacteria	Gammaproteobacteria	Enterobacterales	Enterobacteriaceae	Klebsiella	Klebsiella oxytoca	-	-
member	68	-	-	-	-	-	HG5546811	-	-	-	-	-	Bacteria	Proteobacteria	Gammaproteobacteria	Enterobacterales	Enterobacteriaceae	Salmonella	Salmonella sp. S13	-	-
member	68	-	-	-	-	-	HG5546811	-	-	-	-	-	Bacteria	Proteobacteria	Gammaproteobacteria	Enterobacterales	Enterobacteriaceae	unclassified	unclassified	-	-
member	68	-	-	-	-	-	HG5546813	metabolism	Nucleotide transport and metabolism	4AK6X	COG0458 Carbamoylphosphate synthase large subunit (split gene in MJ)	679937.Bcop_0193	Bacteria	Bacteroidetes	Bacteroidia	Bacteroidales	Bacteroidaceae	Bacteroides	Bacteroides coprosuis	unclassified	unclassified
member	68	-	-	-	-	-	HG5546817	metabolism	Nucleotide transport and metabolism	4AK6X	COG0458 Carbamoylphosphate synthase large subunit (split gene in MJ)	657309.BXY_47490	Bacteria	Bacteroidetes	Bacteroidia	Bacteroidales	Bacteroidaceae	Bacteroides	Bacteroides sp. 2_1_22	unclassified	unclassified
member	68	-	-	-	-	-	HG5546817	-	-	-	-	-	Bacteria	Bacteroidetes	Bacteroidia	Bacteroidales	Bacteroidaceae	Bacteroides	Bacteroides sp. D1	-	-
member	68	-	-	-	-	-	HG5546817	-	-	-	-	-	Bacteria	Bacteroidetes	Bacteroidia	Bacteroidales	Bacteroidaceae	Bacteroides	Bacteroides xylanisolvens	-	-
member	68	-	-	-	-	-	HG5546817	-	-	-	-	-	Bacteria	Bacteroidetes	Bacteroidia	Bacteroidales	Bacteroidaceae	Bacteroides	unclassified	-	-
member	68	-	-	-	-	-	HG5546818	metabolism	Amino acid transport and metabolism	1WD5P	Carbamoyl-phosphate synthetase large chain, oligomerisation domain	1035197.HMPREF9999_01863	Bacteria	Bacteroidetes	Bacteroidia	Bacteroidales	Prevotellaceae	Prevotella	Prevotella sp. CAG:5226	unclassified	unclassified
member	68	-	-	-	-	-	HG5546818	metabolism	Nucleotide transport and metabolism	1WD5P	Carbamoyl-phosphate synthetase large chain, oligomerisation domain	1035197.HMPREF9999_01863	-	-	-	-	-	-	-	-	-
member	68	-	-	-	-	-	HG5546820	metabolism	Nucleotide transport and metabolism	1YXIR	Carbamoyl-phosphate synthetase ammonia chain	160488.PP_4723	Bacteria	Proteobacteria	Gammaproteobacteria	Pseudomonadales	Pseudomonadaceae	Pseudomonas	Pseudomonas putida	unclassified	unclassified
member	68	-	-	-	-	-	HG5546820	-	-	-	-	-	Bacteria	Proteobacteria	Gammaproteobacteria	Pseudomonadales	Pseudomonadaceae	Pseudomonas	Pseudomonas sp. SWI36	-	-
member	68	-	-	-	-	-	HG5546820	-	-	-	-	-	Bacteria	Proteobacteria	Gammaproteobacteria	Pseudomonadales	Pseudomonadaceae	Pseudomonas	Pseudomonas sp. XWY-1	-	-
member	68	-	-	-	-	-	HG5546820	-	-	-	-	-	Bacteria	Proteobacteria	Gammaproteobacteria	Pseudomonadales	Pseudomonadaceae	Pseudomonas	unclassified	-	-
member	68	-	-	-	-	-	HG5546821	metabolism	Nucleotide transport and metabolism	3XMVN	Carbamoyl-phosphate synthetase ammonia chain	199310.c0041	Bacteria	Proteobacteria	Gammaproteobacteria	Enterobacterales	Enterobacteriaceae	Escherichia	Escherichia coli	unclassified	unclassified
member	68	-	-	-	-	-	HG5546821	-	-	-	-	-	Bacteria	Proteobacteria	Gammaproteobacteria	Enterobacterales	Enterobacteriaceae	Escherichia	unclassified	-	-
member	68	-	-	-	-	-	HG5546823	metabolism	Nucleotide transport and metabolism	4AK6X	COG0458 Carbamoylphosphate synthase large subunit (split gene in MJ)	272559.BF9343_3706	Bacteria	Bacteroidetes	Bacteroidia	Bacteroidales	Bacteroidaceae	Bacteroides	Bacteroides fragilis	unclassified	unclassified
member	68	-	-	-	-	-	HG5546823	-	-	-	-	-	Bacteria	Bacteroidetes	Bacteroidia	Bacteroidales	Bacteroidaceae	Bacteroides	Bacteroides fragilis CAG:47	-	-
member	68	-	-	-	-	-	HG5546823	-	-	-	-	-	Bacteria	Bacteroidetes	Bacteroidia	Bacteroidales	Bacteroidaceae	Bacteroides	unclassified	-	-
member	68	-	-	-	-	-	HG5546826	metabolism	Nucleotide transport and metabolism	4AK6X	COG0458 Carbamoylphosphate synthase large subunit (split gene in MJ)	411476.BACOVA_00353	Bacteria	Bacteroidetes	Bacteroidia	Bacteroidales	Bacteroidaceae	Bacteroides	Bacteroides ovatus	unclassified	unclassified
member	68	-	-	-	-	-	HG5546826	-	-	-	-	-	Bacteria	Bacteroidetes	Bacteroidia	Bacteroidales	Bacteroidaceae	Bacteroides	Bacteroides sp. AF27-33	-	-
member	68	-	-	-	-	-	HG5546826	-	-	-	-	-	Bacteria	Bacteroidetes	Bacteroidia	Bacteroidales	Bacteroidaceae	Bacteroides	Bacteroides sp. D2	-	-
member	68	-	-	-	-	-	HG5546826	-	-	-	-	-	Bacteria	Bacteroidetes	Bacteroidia	Bacteroidales	Bacteroidaceae	Bacteroides	Bacteroides sp. OM05-10AA	-	-
member	68	-	-	-	-	-	HG5546826	-	-	-	-	-	Bacteria	Bacteroidetes	Bacteroidia	Bacteroidales	Bacteroidaceae	Bacteroides	unclassified	-	-
member	68	-	-	-	-	-	HG5546830	metabolism	Nucleotide transport and metabolism	4AK6X	COG0458 Carbamoylphosphate synthase large subunit (split gene in MJ)	435590.BVU_0410	Bacteria	Bacteroidetes	Bacteroidia	Bacteroidales	Bacteroidaceae	Phocaeicola	Phocaeicola vulgatus	unclassified	unclassified
member	68	-	-	-	-	-	HG5546831	metabolism	Nucleotide transport and metabolism	4AK6X	COG0458 Carbamoylphosphate synthase large subunit (split gene in MJ)	357276.EL88_21470	Bacteria	Bacteroidetes	Bacteroidia	Bacteroidales	Bacteroidaceae	Bacteroides	Bacteroides sp. 3_1_33FAA	unclassified	unclassified
member	68	-	-	-	-	-	HG5546831	-	-	-	-	-	Bacteria	Bacteroidetes	Bacteroidia	Bacteroidales	Bacteroidaceae	Bacteroides	Bacteroides sp. AF15-23LB	-	-
member	68	-	-	-	-	-	HG5546831	-	-	-	-	-	Bacteria	Bacteroidetes	Bacteroidia	Bacteroidales	Bacteroidaceae	Bacteroides	Bacteroides sp. AF16-29	-	-
member	68	-	-	-	-	-	HG5546831	-	-	-	-	-	Bacteria	Bacteroidetes	Bacteroidia	Bacteroidales	Bacteroidaceae	Bacteroides	Bacteroides sp. AF25-18	-	-
member	68	-	-	-	-	-	HG5546831	-	-	-	-	-	Bacteria	Bacteroidetes	Bacteroidia	Bacteroidales	Bacteroidaceae	Bacteroides	Bacteroides sp. AF39-10AT	-	-
member	68	-	-	-	-	-	HG5546831	-	-	-	-	-	Bacteria	Bacteroidetes	Bacteroidia	Bacteroidales	Bacteroidaceae	Bacteroides	Bacteroides sp. AM18-9	-	-
member	68	-	-	-	-	-	HG5546831	-	-	-	-	-	Bacteria	Bacteroidetes	Bacteroidia	Bacteroidales	Bacteroidaceae	Bacteroides	Bacteroides sp. AM28-6	-	-
member	68	-	-	-	-	-	HG5546831	-	-	-	-	-	Bacteria	Bacteroidetes	Bacteroidia	Bacteroidales	Bacteroidaceae	unclassified	unclassified	-	-
member	68	-	-	-	-	-	HG5546834	metabolism	Nucleotide transport and metabolism	4AK6X	COG0458 Carbamoylphosphate synthase large subunit (split gene in MJ)	411476.BACOVA_00353	Bacteria	Bacteroidetes	Bacteroidia	Bacteroidales	Bacteroidaceae	Bacteroides	Bacteroides ovatus	unclassified	unclassified
member	68	-	-	-	-	-	HG5546835	metabolism	Nucleotide transport and metabolism	4H2HF	Belongs to the CarB family	1122217.KB899587_gene159	Bacteria	Firmicutes	Negativicutes	Selenomonadales	Selenomonadaceae	Megamonas	Megamonas funiformis	unclassified	unclassified
member	68	-	-	-	-	-	HG5546835	-	-	-	-	-	Bacteria	Firmicutes	Negativicutes	Selenomonadales	Selenomonadaceae	Megamonas	Megamonas hypermegale	-	-
member	68	-	-	-	-	-	HG5546835	-	-	-	-	-	Bacteria	Firmicutes	Negativicutes	Selenomonadales	Selenomonadaceae	Megamonas	Megamonas rupellensis	-	-
member	68	-	-	-	-	-	HG5546835	-	-	-	-	-	Bacteria	Firmicutes	Negativicutes	Selenomonadales	Selenomonadaceae	Megamonas	unclassified	-	-
member	68	-	-	-	-	-	HG5546841	metabolism	Nucleotide transport and metabolism	4AK6X	COG0458 Carbamoylphosphate synthase large subunit (split gene in MJ)	226186.BT_3866	Bacteria	Bacteroidetes	Bacteroidia	Bacteroidales	Bacteroidaceae	Bacteroides	Bacteroides thetaiotaomicron	unclassified	unclassified
member	68	-	-	-	-	-	HG5546848	metabolism	Nucleotide transport and metabolism	3XMVN	Carbamoyl-phosphate synthetase ammonia chain	155864.EDL933_0033	Bacteria	Proteobacteria	Gammaproteobacteria	Enterobacterales	Enterobacteriaceae	Escherichia	Escherichia coli	unclassified	unclassified
member	68	-	-	-	-	-	HG5546850	metabolism	Nucleotide transport and metabolism	3Z8U9	Belongs to the CarB family	521000.PROVRETT_08431	Bacteria	Proteobacteria	Gammaproteobacteria	Enterobacterales	Morganellaceae	Providencia	Providencia rettgeri	unclassified	unclassified
member	68	-	-	-	-	-	HG5546850	-	-	-	-	-	Bacteria	Proteobacteria	Gammaproteobacteria	Enterobacterales	Morganellaceae	Providencia	unclassified	-	-
member	68	-	-	-	-	-	HG5546858	metabolism	Nucleotide transport and metabolism	4AK6X	COG0458 Carbamoylphosphate synthase large subunit (split gene in MJ)	483215.BACFIN_05476	Bacteria	Bacteroidetes	Bacteroidia	Bacteroidales	Bacteroidaceae	Bacteroides	Bacteroides finegoldii	unclassified	unclassified
member	68	-	-	-	-	-	HG5546858	-	-	-	-	-	Bacteria	Bacteroidetes	Bacteroidia	Bacteroidales	Bacteroidaceae	Bacteroides	Bacteroides finegoldii CAG:203	-	-
member	68	-	-	-	-	-	HG5546858	-	-	-	-	-	Bacteria	Bacteroidetes	Bacteroidia	Bacteroidales	Bacteroidaceae	Bacteroides	unclassified	-	-
member	68	-	-	-	-	-	HG5546859	metabolism	Nucleotide transport and metabolism	3XMVN	Carbamoyl-phosphate synthetase ammonia chain	469008.B21_00036	Bacteria	Firmicutes	Bacilli	Lactobacillales	Streptococcaceae	Streptococcus	Streptococcus pneumoniae	unclassified	unclassified
member	68	-	-	-	-	-	HG5546859	-	-	-	-	-	Bacteria	Proteobacteria	Gammaproteobacteria	Enterobacterales	Enterobacteriaceae	Escherichia	Escherichia coli	-	-
member	68	-	-	-	-	-	HG5546859	-	-	-	-	-	Bacteria	Proteobacteria	Gammaproteobacteria	Enterobacterales	Enterobacteriaceae	Klebsiella	Klebsiella pneumoniae	-	-
member	68	-	-	-	-	-	HG5546859	-	-	-	-	-	Bacteria	Proteobacteria	Gammaproteobacteria	Enterobacterales	Enterobacteriaceae	Shigella	Shigella dysenteriae	-	-
member	68	-	-	-	-	-	HG5546859	-	-	-	-	-	Bacteria	Proteobacteria	Gammaproteobacteria	Enterobacterales	Enterobacteriaceae	Shigella	Shigella flexneri	-	-
member	68	-	-	-	-	-	HG5546859	-	-	-	-	-	Bacteria	Proteobacteria	Gammaproteobacteria	Enterobacterales	Enterobacteriaceae	Shigella	Shigella sonnei	-	-
member	68	-	-	-	-	-	HG5546859	-	-	-	-	-	Bacteria	Proteobacteria	Gammaproteobacteria	Enterobacterales	Enterobacteriaceae	Shigella	Shigella sp. PAMC 28760	-	-
member	68	-	-	-	-	-	HG5546859	-	-	-	-	-	Bacteria	Proteobacteria	Gammaproteobacteria	Enterobacterales	Enterobacteriaceae	unclassified	Enterobacteriaceae bacterium TzEc051	-	-
member	68	-	-	-	-	-	HG5546859	-	-	-	-	-	Bacteria	Proteobacteria	Gammaproteobacteria	Enterobacterales	Enterobacteriaceae	unclassified	Enterobacteriaceae bacterium TzEc077	-	-
member	68	-	-	-	-	-	HG5546859	-	-	-	-	-	Bacteria	Proteobacteria	Gammaproteobacteria	Enterobacterales	Enterobacteriaceae	unclassified	Enterobacteriaceae bacterium TzEc084	-	-
member	68	-	-	-	-	-	HG5546859	-	-	-	-	-	Bacteria	Proteobacteria	Gammaproteobacteria	Enterobacterales	Enterobacteriaceae	unclassified	unclassified	-	-
member	68	-	-	-	-	-	HG5546860	metabolism	Nucleotide transport and metabolism	4AK6X	COG0458 Carbamoylphosphate synthase large subunit (split gene in MJ)	357276.EL88_21470	Bacteria	Bacteroidetes	Bacteroidia	Bacteroidales	Bacteroidaceae	Phocaeicola	Phocaeicola dorei	unclassified	unclassified
member	68	-	-	-	-	-	HG5546865	metabolism	Nucleotide transport and metabolism	3XMVN	Carbamoyl-phosphate synthetase ammonia chain	1440052.EAKF1_ch1389c	Bacteria	Proteobacteria	Gammaproteobacteria	Enterobacterales	Enterobacteriaceae	Escherichia	Escherichia coli	unclassified	unclassified
member	68	-	-	-	-	-	HG5546874	metabolism	Nucleotide transport and metabolism	4AK6X	COG0458 Carbamoylphosphate synthase large subunit (split gene in MJ)	435590.BVU_0410	Bacteria	Bacteroidetes	Bacteroidia	Bacteroidales	Bacteroidaceae	Phocaeicola	Phocaeicola vulgatus	unclassified	unclassified
member	68	-	-	-	-	-	HG5546875	metabolism	Nucleotide transport and metabolism	1RPIU	Carbamoyl-phosphate synthetase ammonia chain	667121.ET1_10_00360	Bacteria	Proteobacteria	Gammaproteobacteria	Enterobacterales	Hafniaceae	Edwardsiella	Edwardsiella piscicida	unclassified	unclassified
member	68	-	-	-	-	-	HG5546875	-	-	-	-	-	Bacteria	Proteobacteria	Gammaproteobacteria	Enterobacterales	Hafniaceae	Edwardsiella	Edwardsiella tarda	-	-
member	68	-	-	-	-	-	HG5546875	-	-	-	-	-	Bacteria	Proteobacteria	Gammaproteobacteria	Enterobacterales	Hafniaceae	Edwardsiella	unclassified	-	-
member	68	-	-	-	-	-	HG5546881	metabolism	Nucleotide transport and metabolism	4AK6X	COG0458 Carbamoylphosphate synthase large subunit (split gene in MJ)	411901.BACCAC_03396	Bacteria	Bacteroidetes	Bacteroidia	Bacteroidales	Bacteroidaceae	Bacteroides	Bacteroides caccae	unclassified	unclassified
member	68	-	-	-	-	-	HG5546903	metabolism	Nucleotide transport and metabolism	1KJ1Z	Carbamoyl-phosphate synthetase ammonia chain	469610.HMPREF0189_00512	unclassified	unclassified	unclassified	unclassified	unclassified	unclassified	unclassified	unclassified	unclassified
member	68	-	-	-	-	-	HG5546916	metabolism	Nucleotide transport and metabolism	1RPIU	Carbamoyl-phosphate synthetase ammonia chain	667121.ET1_10_00360	Bacteria	Proteobacteria	Gammaproteobacteria	Enterobacterales	Hafniaceae	Edwardsiella	Edwardsiella tarda	unclassified	unclassified
member	68	-	-	-	-	-	HG5546925	metabolism	Nucleotide transport and metabolism	3XMVN	Carbamoyl-phosphate synthetase ammonia chain	1440052.EAKF1_ch1389c	Bacteria	Proteobacteria	Gammaproteobacteria	Enterobacterales	Enterobacteriaceae	Escherichia	Escherichia albertii	unclassified	unclassified
member	68	-	-	-	-	-	HG5546925	-	-	-	-	-	Bacteria	Proteobacteria	Gammaproteobacteria	Enterobacterales	Enterobacteriaceae	Escherichia	unclassified	-	-
member	68	-	-	-	-	-	HG5546928	metabolism	Nucleotide transport and metabolism	4AK6X	COG0458 Carbamoylphosphate synthase large subunit (split gene in MJ)	435590.BVU_0410	Bacteria	Bacteroidetes	Bacteroidia	Bacteroidales	Bacteroidaceae	Bacteroides	Bacteroides sp. 4_3_47FAA	unclassified	unclassified
member	68	-	-	-	-	-	HG5546940	metabolism	Nucleotide transport and metabolism	4AK6X	COG0458 Carbamoylphosphate synthase large subunit (split gene in MJ)	411476.BACOVA_00353	Bacteria	Bacteroidetes	Bacteroidia	Bacteroidales	Bacteroidaceae	Bacteroides	Bacteroides ovatus	unclassified	unclassified
member	68	-	-	-	-	-	HG5546940	-	-	-	-	-	Bacteria	Bacteroidetes	Bacteroidia	Bacteroidales	Bacteroidaceae	Bacteroides	Bacteroides sp. 2_2_4	-	-
member	68	-	-	-	-	-	HG5546940	-	-	-	-	-	Bacteria	Bacteroidetes	Bacteroidia	Bacteroidales	Bacteroidaceae	Bacteroides	unclassified	-	-
member	68	-	-	-	-	-	HG5546948	metabolism	Nucleotide transport and metabolism	3XMVN	Carbamoyl-phosphate synthetase ammonia chain	1440052.EAKF1_ch1389c	Bacteria	Proteobacteria	Gammaproteobacteria	Enterobacterales	Enterobacteriaceae	Escherichia	Escherichia coli	unclassified	unclassified
member	68	-	-	-	-	-	HG5546950	metabolism	Nucleotide transport and metabolism	3XMVN	Carbamoyl-phosphate synthetase ammonia chain	155864.EDL933_0033	Bacteria	Proteobacteria	Gammaproteobacteria	Enterobacterales	Enterobacteriaceae	Escherichia	Escherichia coli	unclassified	unclassified
member	68	-	-	-	-	-	HG5546950	-	-	-	-	-	Bacteria	Proteobacteria	Gammaproteobacteria	Enterobacterales	Enterobacteriaceae	Shigella	Shigella flexneri	-	-
member	68	-	-	-	-	-	HG5546950	-	-	-	-	-	Bacteria	Proteobacteria	Gammaproteobacteria	Enterobacterales	Enterobacteriaceae	Shigella	Shigella sp. FC1172	-	-
member	68	-	-	-	-	-	HG5546950	-	-	-	-	-	Bacteria	Proteobacteria	Gammaproteobacteria	Enterobacterales	Enterobacteriaceae	Shigella	Shigella sp. FC1180	-	-
member	68	-	-	-	-	-	HG5546950	-	-	-	-	-	Bacteria	Proteobacteria	Gammaproteobacteria	Enterobacterales	Enterobacteriaceae	unclassified	unclassified	-	-
member	68	-	-	-	-	-	HG5546951	metabolism	Nucleotide transport and metabolism	1YDCT	Carbamoyl-phosphate synthetase ammonia chain	287.DR97_2100	Bacteria	Proteobacteria	Gammaproteobacteria	Pseudomonadales	Pseudomonadaceae	Pseudomonas	Pseudomonas aeruginosa	unclassified	unclassified
member	68	-	-	-	-	-	HG5546952	metabolism	Nucleotide transport and metabolism	3Z8U9	Belongs to the CarB family	500637.PROVRUST_07834	Bacteria	Proteobacteria	Gammaproteobacteria	Enterobacterales	Morganellaceae	Providencia	Providencia rustigianii	unclassified	unclassified
member	68	-	-	-	-	-	HG5546955	metabolism	Nucleotide transport and metabolism	3Z8U9	Belongs to the CarB family	471874.PROSTU_04617	Bacteria	Proteobacteria	Gammaproteobacteria	Enterobacterales	Morganellaceae	Providencia	Providencia stuartii	unclassified	unclassified
member	68	-	-	-	-	-	HG5546957	metabolism	Nucleotide transport and metabolism	4AK6X	COG0458 Carbamoylphosphate synthase large subunit (split gene in MJ)	435590.BVU_0410	Bacteria	Bacteroidetes	Bacteroidia	Bacteroidales	Bacteroidaceae	Bacteroides	Bacteroides vulgatus CAG:6	unclassified	unclassified
member	68	-	-	-	-	-	HG5546957	-	-	-	-	-	Bacteria	Bacteroidetes	Bacteroidia	Bacteroidales	Bacteroidaceae	Phocaeicola	Phocaeicola vulgatus	-	-
member	68	-	-	-	-	-	HG5546957	-	-	-	-	-	Bacteria	Bacteroidetes	Bacteroidia	Bacteroidales	Bacteroidaceae	Phocaeicola	unclassified	-	-
member	68	-	-	-	-	-	HG5546958	metabolism	Nucleotide transport and metabolism	4AK6X	COG0458 Carbamoylphosphate synthase large subunit (split gene in MJ)	657309.BXY_47490	Bacteria	Bacteroidetes	Bacteroidia	Bacteroidales	Bacteroidaceae	Bacteroides	Bacteroides sp. D22	unclassified	unclassified
member	68	-	-	-	-	-	HG5546958	-	-	-	-	-	Bacteria	Bacteroidetes	Bacteroidia	Bacteroidales	Bacteroidaceae	Bacteroides	Bacteroides xylanisolvens	-	-
member	68	-	-	-	-	-	HG5546958	-	-	-	-	-	Bacteria	Bacteroidetes	Bacteroidia	Bacteroidales	Bacteroidaceae	Bacteroides	unclassified	-	-
member	68	-	-	-	-	-	HG5546959	metabolism	Nucleotide transport and metabolism	1YP5N	Carbamoyl-phosphate synthetase ammonia chain	1124983.PFLCHA0_c08450	Bacteria	Proteobacteria	Gammaproteobacteria	Pseudomonadales	Pseudomonadaceae	Pseudomonas	Pseudomonas protegens	unclassified	unclassified
member	68	-	-	-	-	-	HG5546959	-	-	-	-	-	Bacteria	Proteobacteria	Gammaproteobacteria	Pseudomonadales	Pseudomonadaceae	Pseudomonas	unclassified	-	-
member	68	-	-	-	-	-	HG5546979	metabolism	Nucleotide transport and metabolism	4AK6X	COG0458 Carbamoylphosphate synthase large subunit (split gene in MJ)	226186.BT_3866	Bacteria	Bacteroidetes	Bacteroidia	Bacteroidales	Bacteroidaceae	Bacteroides	Bacteroides sp. 1_1_14	unclassified	unclassified
member	68	-	-	-	-	-	HG5546979	-	-	-	-	-	Bacteria	Bacteroidetes	Bacteroidia	Bacteroidales	Bacteroidaceae	Bacteroides	Bacteroides thetaiotaomicron	-	-
member	68	-	-	-	-	-	HG5546979	-	-	-	-	-	Bacteria	Bacteroidetes	Bacteroidia	Bacteroidales	Bacteroidaceae	Bacteroides	Bacteroides thetaiotaomicron CAG:40	-	-
member	68	-	-	-	-	-	HG5546979	-	-	-	-	-	Bacteria	Bacteroidetes	Bacteroidia	Bacteroidales	Bacteroidaceae	Bacteroides	unclassified	-	-
member	68	-	-	-	-	-	HG5546983	metabolism	Nucleotide transport and metabolism	4AK6X	COG0458 Carbamoylphosphate synthase large subunit (split gene in MJ)	457424.BFAG_04413	Bacteria	Bacteroidetes	Bacteroidia	Bacteroidales	Bacteroidaceae	Bacteroides	Bacteroides fragilis	unclassified	unclassified
member	68	-	-	-	-	-	HG5546987	metabolism	Nucleotide transport and metabolism	4AK6X	COG0458 Carbamoylphosphate synthase large subunit (split gene in MJ)	357276.EL88_21470	Bacteria	Bacteroidetes	Bacteroidia	Bacteroidales	Bacteroidaceae	Bacteroides	Bacteroides sp. 3_1_33FAA	unclassified	unclassified
member	68	-	-	-	-	-	HG5546987	-	-	-	-	-	Bacteria	Bacteroidetes	Bacteroidia	Bacteroidales	Bacteroidaceae	Bacteroides	Bacteroides sp. 9_1_42FAA	-	-
member	68	-	-	-	-	-	HG5546987	-	-	-	-	-	Bacteria	Bacteroidetes	Bacteroidia	Bacteroidales	Bacteroidaceae	Phocaeicola	Phocaeicola dorei	-	-
member	68	-	-	-	-	-	HG5546988	metabolism	Nucleotide transport and metabolism	3XMVN	Carbamoyl-phosphate synthetase ammonia chain	316407.21321915	Bacteria	Proteobacteria	Gammaproteobacteria	Enterobacterales	Enterobacteriaceae	Escherichia	Escherichia coli	unclassified	unclassified
member	68	-	-	-	-	-	HG5546988	-	-	-	-	-	Bacteria	Proteobacteria	Gammaproteobacteria	Enterobacterales	Enterobacteriaceae	Salmonella	Salmonella sp. HNK130	-	-
member	68	-	-	-	-	-	HG5546988	-	-	-	-	-	Bacteria	Proteobacteria	Gammaproteobacteria	Enterobacterales	Enterobacteriaceae	unclassified	unclassified	-	-
member	68	-	-	-	-	-	HG5546996	metabolism	Nucleotide transport and metabolism	4AK6X	COG0458 Carbamoylphosphate synthase large subunit (split gene in MJ)	226186.BT_3866	Bacteria	Bacteroidetes	Bacteroidia	Bacteroidales	Bacteroidaceae	Bacteroides	Bacteroides thetaiotaomicron	unclassified	unclassified
member	68	-	-	-	-	-	HG5546999	metabolism	Nucleotide transport and metabolism	3XMVN	Carbamoyl-phosphate synthetase ammonia chain	469008.B21_00036	Bacteria	Proteobacteria	Gammaproteobacteria	Enterobacterales	Enterobacteriaceae	Escherichia	Escherichia sp. 1_1_43	unclassified	unclassified
member	68	-	-	-	-	-	HG5546999	-	-	-	-	-	Bacteria	Proteobacteria	Gammaproteobacteria	Enterobacterales	Enterobacteriaceae	unclassified	unclassified	-	-
member	68	-	-	-	-	-	HG5547001	metabolism	Nucleotide transport and metabolism	3Z8U9	Belongs to the CarB family	520999.PROVALCAL_00168	Bacteria	Proteobacteria	Gammaproteobacteria	Enterobacterales	Morganellaceae	Providencia	Providencia alcalifaciens	unclassified	unclassified
member	68	-	-	-	-	-	HG5547013	metabolism	Amino acid transport and metabolism	2FMKD	Carbamoyl-phosphate synthase (glutamine-hydrolyzing)	762982.HMPREF9442_00372	Bacteria	Bacteroidetes	Bacteroidia	Bacteroidales	Prevotellaceae	Paraprevotella	Paraprevotella xylaniphila	unclassified	unclassified
member	68	-	-	-	-	-	HG5547013	metabolism	Nucleotide transport and metabolism	2FMKD	Carbamoyl-phosphate synthase (glutamine-hydrolyzing)	762982.HMPREF9442_00372	-	-	-	-	-	-	-	-	-
member	68	-	-	-	-	-	HG5547014	metabolism	Amino acid transport and metabolism	2FMKD	Carbamoyl-phosphate synthase (glutamine-hydrolyzing)	1287488.HMPREF0671_00370	Bacteria	Bacteroidetes	Bacteroidia	Bacteroidales	Prevotellaceae	Prevotella	Prevotella sp. P4-51	unclassified	unclassified
member	68	-	-	-	-	-	HG5547014	metabolism	Nucleotide transport and metabolism	2FMKD	Carbamoyl-phosphate synthase (glutamine-hydrolyzing)	1287488.HMPREF0671_00370	-	-	-	-	-	-	-	-	-
member	68	-	-	-	-	-	HG5547020	metabolism	Nucleotide transport and metabolism	4AK6X	COG0458 Carbamoylphosphate synthase large subunit (split gene in MJ)	547042.BACCOPRO_02713	Bacteria	Bacteroidetes	Bacteroidia	Bacteroidales	Bacteroidaceae	Phocaeicola	Phocaeicola coprophilus	unclassified	unclassified
member	68	-	-	-	-	-	HG5547034	metabolism	Amino acid transport and metabolism	2FMKD	Carbamoyl-phosphate synthase (glutamine-hydrolyzing)	1002367.HMPREF0673_02323	unclassified	unclassified	unclassified	unclassified	unclassified	unclassified	unclassified	unclassified	unclassified
member	68	-	-	-	-	-	HG5547034	metabolism	Nucleotide transport and metabolism	2FMKD	Carbamoyl-phosphate synthase (glutamine-hydrolyzing)	1002367.HMPREF0673_02323	-	-	-	-	-	-	-	-	-
member	68	-	-	-	-	-	HG5547037	metabolism	Amino acid transport and metabolism	2FMKD	Carbamoyl-phosphate synthase (glutamine-hydrolyzing)	762968.HMPREF9441_00138	Bacteria	Bacteroidetes	Bacteroidia	Bacteroidales	Prevotellaceae	Paraprevotella	Paraprevotella clara	unclassified	unclassified
member	68	-	-	-	-	-	HG5547037	metabolism	Nucleotide transport and metabolism	2FMKD	Carbamoyl-phosphate synthase (glutamine-hydrolyzing)	762968.HMPREF9441_00138	Bacteria	Bacteroidetes	Bacteroidia	Bacteroidales	Prevotellaceae	Paraprevotella	Paraprevotella clara CAG:116	-	-
member	68	-	-	-	-	-	HG5547046	metabolism	Nucleotide transport and metabolism	36DIP	Carbamoyl-phosphate synthetase ammonia chain	1449050.JNLE01000005_gene4651	unclassified	unclassified	unclassified	unclassified	unclassified	unclassified	unclassified	unclassified	unclassified
member	68	-	-	-	-	-	HG5547051	metabolism	Nucleotide transport and metabolism	3WXXT	Carbamoyl-phosphate synthetase large chain, oligomerisation domain	469595.CSAG_03330	Bacteria	Proteobacteria	Gammaproteobacteria	Enterobacterales	Enterobacteriaceae	Citrobacter	Citrobacter arsenatis	unclassified	unclassified
member	68	-	-	-	-	-	HG5547051	-	-	-	-	-	Bacteria	Proteobacteria	Gammaproteobacteria	Enterobacterales	Enterobacteriaceae	Citrobacter	Citrobacter freundii	-	-
member	68	-	-	-	-	-	HG5547051	-	-	-	-	-	Bacteria	Proteobacteria	Gammaproteobacteria	Enterobacterales	Enterobacteriaceae	Citrobacter	Citrobacter freundii complex sp. CFNIH9	-	-
member	68	-	-	-	-	-	HG5547051	-	-	-	-	-	Bacteria	Proteobacteria	Gammaproteobacteria	Enterobacterales	Enterobacteriaceae	Citrobacter	Citrobacter portucalensis	-	-
member	68	-	-	-	-	-	HG5547051	-	-	-	-	-	Bacteria	Proteobacteria	Gammaproteobacteria	Enterobacterales	Enterobacteriaceae	Citrobacter	Citrobacter sp. AAK_AS5	-	-
member	68	-	-	-	-	-	HG5547051	-	-	-	-	-	Bacteria	Proteobacteria	Gammaproteobacteria	Enterobacterales	Enterobacteriaceae	Citrobacter	unclassified	-	-
member	68	-	-	-	-	-	HG5547051	-	-	-	-	-	Bacteria	Proteobacteria	Gammaproteobacteria	Enterobacterales	Enterobacteriaceae	Enterobacter	Enterobacter cloacae	-	-
member	68	-	-	-	-	-	HG5547061	metabolism	Amino acid transport and metabolism	22W4Y	Carbamoyl-phosphate synthase (glutamine-hydrolyzing)	1122931.AUAE01000025_gene1632	unclassified	unclassified	unclassified	unclassified	unclassified	unclassified	unclassified	unclassified	unclassified
member	68	-	-	-	-	-	HG5547061	metabolism	Nucleotide transport and metabolism	22W4Y	Carbamoyl-phosphate synthase (glutamine-hydrolyzing)	1122931.AUAE01000025_gene1632	-	-	-	-	-	-	-	-	-
member	68	-	-	-	-	-	HG5547063	metabolism	Nucleotide transport and metabolism	4PQQJ	Carbamoyl-phosphate synthetase large chain, oligomerisation domain	742823.HMPREF9465_02349	Bacteria	Proteobacteria	Betaproteobacteria	Burkholderiales	Sutterellaceae	Sutterella	Sutterella sp. 63_29	unclassified	unclassified
member	68	-	-	-	-	-	HG5547064	metabolism	Amino acid transport and metabolism	2FMKD	Carbamoyl-phosphate synthase (glutamine-hydrolyzing)	762968.HMPREF9441_03121	Bacteria	Bacteroidetes	Bacteroidia	Bacteroidales	Prevotellaceae	Paraprevotella	Paraprevotella clara	unclassified	unclassified
member	68	-	-	-	-	-	HG5547064	metabolism	Nucleotide transport and metabolism	2FMKD	Carbamoyl-phosphate synthase (glutamine-hydrolyzing)	762968.HMPREF9441_03121	-	-	-	-	-	-	-	-	-
member	68	-	-	-	-	-	HG5547068	metabolism	Nucleotide transport and metabolism	4AK6X	COG0458 Carbamoylphosphate synthase large subunit (split gene in MJ)	470145.BACCOP_02295	Bacteria	Bacteroidetes	Bacteroidia	Bacteroidales	Bacteroidaceae	Phocaeicola	Phocaeicola coprocola	unclassified	unclassified
member	68	-	-	-	-	-	HG5547069	metabolism	Nucleotide transport and metabolism	25UTY	carbamoylphosphate synthase large subunit	445971.ANASTE_01934	Bacteria	Firmicutes	Clostridia	Eubacteriales	Eubacteriaceae	Anaerofustis	Anaerofustis stercorihominis	unclassified	unclassified
member	68	-	-	-	-	-	HG5547072	metabolism	Amino acid transport and metabolism	2FMKD	Carbamoyl-phosphate synthase (glutamine-hydrolyzing)	1236504.HMPREF2132_09930	unclassified	unclassified	unclassified	unclassified	unclassified	unclassified	unclassified	unclassified	unclassified
member	68	-	-	-	-	-	HG5547072	metabolism	Nucleotide transport and metabolism	2FMKD	Carbamoyl-phosphate synthase (glutamine-hydrolyzing)	1236504.HMPREF2132_09930	-	-	-	-	-	-	-	-	-
member	68	-	-	-	-	-	HG5547084	metabolism	Amino acid transport and metabolism	2FMKD	Carbamoyl-phosphate synthase (glutamine-hydrolyzing)	762982.HMPREF9442_03021	Bacteria	Bacteroidetes	Bacteroidia	Bacteroidales	Prevotellaceae	Paraprevotella	Paraprevotella xylaniphila	unclassified	unclassified
member	68	-	-	-	-	-	HG5547084	metabolism	Nucleotide transport and metabolism	2FMKD	Carbamoyl-phosphate synthase (glutamine-hydrolyzing)	762982.HMPREF9442_03021	-	-	-	-	-	-	-	-	-
member	68	-	-	-	-	-	HG5547095	metabolism	Nucleotide transport and metabolism	4AK6X	COG0458 Carbamoylphosphate synthase large subunit (split gene in MJ)	435590.BVU_3997	Bacteria	Bacteroidetes	Bacteroidia	Bacteroidales	Bacteroidaceae	Phocaeicola	Phocaeicola vulgatus	unclassified	unclassified
member	68	-	-	-	-	-	HG5547096	metabolism	Amino acid transport and metabolism	22W4Y	Carbamoyl-phosphate synthase (glutamine-hydrolyzing)	742767.HMPREF9456_02684	Bacteria	Bacteroidetes	Bacteroidia	Bacteroidales	Dysgonomonadaceae	Dysgonomonas	Dysgonomonas mossii	unclassified	unclassified
member	68	-	-	-	-	-	HG5547096	metabolism	Nucleotide transport and metabolism	22W4Y	Carbamoyl-phosphate synthase (glutamine-hydrolyzing)	742767.HMPREF9456_02684	-	-	-	-	-	-	-	-	-
member	68	-	-	-	-	-	HG5547108	metabolism	Nucleotide transport and metabolism	4AK6X	COG0458 Carbamoylphosphate synthase large subunit (split gene in MJ)	470145.BACCOP_02295	Bacteria	Bacteroidetes	Bacteroidia	Bacteroidales	Bacteroidaceae	Phocaeicola	Phocaeicola coprocola	unclassified	unclassified
member	68	-	-	-	-	-	HG5547115	metabolism	Nucleotide transport and metabolism	3X038	Carbamoyl-phosphate synthetase ammonia chain	716541.ECL_00840	Bacteria	Proteobacteria	Gammaproteobacteria	Enterobacterales	Enterobacteriaceae	Enterobacter	Enterobacter cancerogenus	unclassified	unclassified
member	68	-	-	-	-	-	HG5547124	metabolism	Nucleotide transport and metabolism	4AK6X	COG0458 Carbamoylphosphate synthase large subunit (split gene in MJ)	667015.Bacsa_2876	Bacteria	Bacteroidetes	Bacteroidia	Bacteroidales	Bacteroidaceae	Phocaeicola	Phocaeicola salanitronis	unclassified	unclassified
member	68	-	-	-	-	-	HG5547130	metabolism	Nucleotide transport and metabolism	4AK6X	COG0458 Carbamoylphosphate synthase large subunit (split gene in MJ)	435590.BVU_3997	Bacteria	Bacteroidetes	Bacteroidia	Bacteroidales	Bacteroidaceae	Bacteroides	Bacteroides sp. 3_1_40A	unclassified	unclassified
member	68	-	-	-	-	-	HG5547130	-	-	-	-	-	Bacteria	Bacteroidetes	Bacteroidia	Bacteroidales	Bacteroidaceae	Bacteroides	Bacteroides sp. 4_3_47FAA	-	-
member	68	-	-	-	-	-	HG5547130	-	-	-	-	-	Bacteria	Bacteroidetes	Bacteroidia	Bacteroidales	Bacteroidaceae	Bacteroides	Bacteroides sp. AF32-15BH	-	-
member	68	-	-	-	-	-	HG5547130	-	-	-	-	-	Bacteria	Bacteroidetes	Bacteroidia	Bacteroidales	Bacteroidaceae	Bacteroides	Bacteroides sp. AM26-11	-	-
member	68	-	-	-	-	-	HG5547130	-	-	-	-	-	Bacteria	Bacteroidetes	Bacteroidia	Bacteroidales	Bacteroidaceae	Bacteroides	Bacteroides sp. AM27-13	-	-
member	68	-	-	-	-	-	HG5547130	-	-	-	-	-	Bacteria	Bacteroidetes	Bacteroidia	Bacteroidales	Bacteroidaceae	Phocaeicola	unclassified	-	-
member	68	-	-	-	-	-	HG5547140	metabolism	Nucleotide transport and metabolism	3WXXT	Carbamoyl-phosphate synthetase large chain, oligomerisation domain	637910.ROD_00361	Bacteria	Proteobacteria	Gammaproteobacteria	Enterobacterales	Enterobacteriaceae	Citrobacter	Citrobacter rodentium	unclassified	unclassified
member	68	-	-	-	-	-	HG5547143	metabolism	Nucleotide transport and metabolism	3WXXT	Carbamoyl-phosphate synthetase large chain, oligomerisation domain	500640.CIT292_09388	Bacteria	Proteobacteria	Gammaproteobacteria	Enterobacterales	Enterobacteriaceae	Citrobacter	Citrobacter youngae	unclassified	unclassified
member	68	-	-	-	-	-	HG5547144	metabolism	Amino acid transport and metabolism	2FMKD	Carbamoyl-phosphate synthase (glutamine-hydrolyzing)	888832.HMPREF9420_0637	Bacteria	Bacteroidetes	Bacteroidia	Bacteroidales	Prevotellaceae	Prevotella	Prevotella salivae	unclassified	unclassified
member	68	-	-	-	-	-	HG5547144	metabolism	Nucleotide transport and metabolism	2FMKD	Carbamoyl-phosphate synthase (glutamine-hydrolyzing)	888832.HMPREF9420_0637	-	-	-	-	-	-	-	-	-
member	68	-	-	-	-	-	HG5547151	metabolism	Nucleotide transport and metabolism	3X038	Carbamoyl-phosphate synthetase ammonia chain	716541.ECL_00840	Bacteria	Proteobacteria	Gammaproteobacteria	Enterobacterales	Enterobacteriaceae	Enterobacter	Enterobacter hormaechei	unclassified	unclassified
member	68	-	-	-	-	-	HG5547161	metabolism	Nucleotide transport and metabolism	4AK6X	COG0458 Carbamoylphosphate synthase large subunit (split gene in MJ)	484018.BACPLE_00341	Bacteria	Bacteroidetes	Bacteroidia	Bacteroidales	Bacteroidaceae	Bacteroides	Bacteroides plebeius CAG:211	unclassified	unclassified
member	68	-	-	-	-	-	HG5547161	-	-	-	-	-	Bacteria	Bacteroidetes	Bacteroidia	Bacteroidales	Bacteroidaceae	Phocaeicola	Phocaeicola plebeius	-	-
member	68	-	-	-	-	-	HG5547186	metabolism	Nucleotide transport and metabolism	1RPIU	Carbamoyl-phosphate synthetase ammonia chain	573.JG24_29575	Bacteria	Proteobacteria	Gammaproteobacteria	Enterobacterales	Enterobacteriaceae	Klebsiella	Klebsiella pneumoniae	unclassified	unclassified
member	68	-	-	-	-	-	HG5547186	-	-	-	-	-	Bacteria	Proteobacteria	Gammaproteobacteria	Enterobacterales	Enterobacteriaceae	Klebsiella	unclassified	-	-
member	68	-	-	-	-	-	HG5547190	metabolism	Nucleotide transport and metabolism	1RPIU	Carbamoyl-phosphate synthetase ammonia chain	1286170.RORB6_15040	Bacteria	Proteobacteria	Gammaproteobacteria	Enterobacterales	Enterobacteriaceae	Raoultella	Raoultella ornithinolytica	unclassified	unclassified
member	68	-	-	-	-	-	HG5547190	-	-	-	-	-	Bacteria	Proteobacteria	Gammaproteobacteria	Enterobacterales	Enterobacteriaceae	Raoultella	unclassified	-	-
member	68	-	-	-	-	-	HG5547201	metabolism	Amino acid transport and metabolism	2FMKD	Carbamoyl-phosphate synthase (glutamine-hydrolyzing)	762982.HMPREF9442_00372	Bacteria	Bacteroidetes	Bacteroidia	Bacteroidales	Prevotellaceae	Paraprevotella	Paraprevotella xylaniphila	unclassified	unclassified
member	68	-	-	-	-	-	HG5547201	metabolism	Nucleotide transport and metabolism	2FMKD	Carbamoyl-phosphate synthase (glutamine-hydrolyzing)	762982.HMPREF9442_00372	-	-	-	-	-	-	-	-	-
member	68	-	-	-	-	-	HG5547203	metabolism	Nucleotide transport and metabolism	40122	Four CarB-CarA dimers form the carbamoyl phosphate synthetase holoenzyme that catalyzes the production of carbamoyl phosphate	399741.Spro_0714	Bacteria	Proteobacteria	Gammaproteobacteria	Enterobacterales	Yersiniaceae	Serratia	Serratia proteamaculans	unclassified	unclassified
member	68	-	-	-	-	-	HG5547203	-	-	-	-	-	Bacteria	Proteobacteria	Gammaproteobacteria	Enterobacterales	Yersiniaceae	Serratia	Serratia quinivorans	-	-
member	68	-	-	-	-	-	HG5547203	-	-	-	-	-	Bacteria	Proteobacteria	Gammaproteobacteria	Enterobacterales	Yersiniaceae	Serratia	unclassified	-	-
member	68	-	-	-	-	-	HG5547207	metabolism	Nucleotide transport and metabolism	1RPIU	Carbamoyl-phosphate synthetase ammonia chain	573.JG24_29575	Bacteria	Proteobacteria	Gammaproteobacteria	Enterobacterales	Enterobacteriaceae	Klebsiella	Klebsiella variicola CAG:634	unclassified	unclassified
member	68	-	-	-	-	-	HG5547207	-	-	-	-	-	Bacteria	Proteobacteria	Gammaproteobacteria	Enterobacterales	Enterobacteriaceae	Klebsiella	unclassified	-	-
member	68	-	-	-	-	-	HG5547212	metabolism	Nucleotide transport and metabolism	1KJ1Z	Carbamoyl-phosphate synthetase ammonia chain	469610.HMPREF0189_00512	Bacteria	Proteobacteria	Betaproteobacteria	Burkholderiales	Sutterellaceae	Parasutterella	Parasutterella excrementihominis	unclassified	unclassified
member	68	-	-	-	-	-	HG5547212	-	-	-	-	-	Bacteria	Proteobacteria	Betaproteobacteria	Burkholderiales	unclassified	unclassified	Burkholderiales bacterium	-	-
member	68	-	-	-	-	-	HG5547212	-	-	-	-	-	Bacteria	Proteobacteria	Betaproteobacteria	Burkholderiales	unclassified	unclassified	Burkholderiales bacterium 1_1_47	-	-
member	68	-	-	-	-	-	HG5547240	metabolism	Nucleotide transport and metabolism	1RPIU	Carbamoyl-phosphate synthetase ammonia chain	406818.XBJ1_1720	Bacteria	Proteobacteria	Gammaproteobacteria	Enterobacterales	Morganellaceae	Xenorhabdus	Xenorhabdus bovienii	unclassified	unclassified
member	68	-	-	-	-	-	HG5547244	metabolism	Nucleotide transport and metabolism	3WXXT	Carbamoyl-phosphate synthetase large chain, oligomerisation domain	35703.DQ02_16865	Bacteria	Proteobacteria	Gammaproteobacteria	Enterobacterales	Enterobacteriaceae	Citrobacter	Citrobacter koseri	unclassified	unclassified
member	68	-	-	-	-	-	HG5547244	-	-	-	-	-	Bacteria	Proteobacteria	Gammaproteobacteria	Enterobacterales	Enterobacteriaceae	Citrobacter	unclassified	-	-
member	68	-	-	-	-	-	HG5547244	-	-	-	-	-	Bacteria	Proteobacteria	Gammaproteobacteria	Enterobacterales	Enterobacteriaceae	Salmonella	Salmonella sp. HMSC13B08	-	-
member	68	-	-	-	-	-	HG5547249	metabolism	Nucleotide transport and metabolism	1RPIU	Carbamoyl-phosphate synthetase ammonia chain	1453496.AT03_18420	Bacteria	Proteobacteria	Gammaproteobacteria	Enterobacterales	Enterobacteriaceae	unclassified	Enterobacteriaceae bacterium 9_2_54FAA	unclassified	unclassified
member	68	-	-	-	-	-	HG5547249	-	-	-	-	-	Bacteria	Proteobacteria	Gammaproteobacteria	Enterobacterales	Enterobacteriaceae	unclassified	Enterobacteriaceae bacterium bta3-1	-	-
member	68	-	-	-	-	-	HG5547249	-	-	-	-	-	Bacteria	Proteobacteria	Gammaproteobacteria	Enterobacterales	Hafniaceae	Hafnia	Hafnia paralvei	-	-
member	68	-	-	-	-	-	HG5547257	metabolism	Nucleotide transport and metabolism	4AK6X	COG0458 Carbamoylphosphate synthase large subunit (split gene in MJ)	435590.BVU_3997	Bacteria	Bacteroidetes	Bacteroidia	Bacteroidales	Bacteroidaceae	Bacteroides	Bacteroides vulgatus CAG:6	unclassified	unclassified
member	68	-	-	-	-	-	HG5547257	-	-	-	-	-	Bacteria	Bacteroidetes	Bacteroidia	Bacteroidales	Bacteroidaceae	Phocaeicola	Phocaeicola vulgatus	-	-
member	68	-	-	-	-	-	HG5547266	metabolism	Nucleotide transport and metabolism	4AK6X	COG0458 Carbamoylphosphate synthase large subunit (split gene in MJ)	657309.BXY_01210	Bacteria	Bacteroidetes	Bacteroidia	Bacteroidales	Bacteroidaceae	Bacteroides	Bacteroides xylanisolvens	unclassified	unclassified
member	68	-	-	-	-	-	HG5547268	metabolism	Nucleotide transport and metabolism	4AK6X	COG0458 Carbamoylphosphate synthase large subunit (split gene in MJ)	411476.BACOVA_03752	Bacteria	Bacteroidetes	Bacteroidia	Bacteroidales	Bacteroidaceae	Bacteroides	Bacteroides ovatus	unclassified	unclassified
member	68	-	-	-	-	-	HG5547268	-	-	-	-	-	Bacteria	Bacteroidetes	Bacteroidia	Bacteroidales	Bacteroidaceae	Bacteroides	Bacteroides sp. D2	-	-
member	68	-	-	-	-	-	HG5547268	-	-	-	-	-	Bacteria	Bacteroidetes	Bacteroidia	Bacteroidales	Bacteroidaceae	Bacteroides	unclassified	-	-
member	68	-	-	-	-	-	HG5547274	metabolism	Nucleotide transport and metabolism	4AK6X	COG0458 Carbamoylphosphate synthase large subunit (split gene in MJ)	657309.BXY_01210	Bacteria	Bacteroidetes	Bacteroidia	Bacteroidales	Bacteroidaceae	Bacteroides	Bacteroides sp. D22	unclassified	unclassified
member	68	-	-	-	-	-	HG5547274	-	-	-	-	-	Bacteria	Bacteroidetes	Bacteroidia	Bacteroidales	Bacteroidaceae	Bacteroides	Bacteroides xylanisolvens	-	-
member	68	-	-	-	-	-	HG5547274	-	-	-	-	-	Bacteria	Bacteroidetes	Bacteroidia	Bacteroidales	Bacteroidaceae	Bacteroides	unclassified	-	-
member	68	-	-	-	-	-	HG5547281	metabolism	Amino acid transport and metabolism	2FMKD	Carbamoyl-phosphate synthase (glutamine-hydrolyzing)	762982.HMPREF9442_03021	unclassified	unclassified	unclassified	unclassified	unclassified	unclassified	unclassified	unclassified	unclassified
member	68	-	-	-	-	-	HG5547281	metabolism	Nucleotide transport and metabolism	2FMKD	Carbamoyl-phosphate synthase (glutamine-hydrolyzing)	762982.HMPREF9442_03021	-	-	-	-	-	-	-	-	-
member	68	-	-	-	-	-	HG5547283	metabolism	Nucleotide transport and metabolism	42EWA	Carbamoyl-phosphate synthetase ammonia chain	521460.Athe_1378	Bacteria	Firmicutes	Clostridia	Thermoanaerobacterales	Thermoanaerobacterales Family III. Incertae Sedis	Caldicellulosiruptor	Caldicellulosiruptor bescii	unclassified	unclassified
member	68	-	-	-	-	-	HG5547287	metabolism	Nucleotide transport and metabolism	4AK6X	COG0458 Carbamoylphosphate synthase large subunit (split gene in MJ)	411901.BACCAC_00447	Bacteria	Bacteroidetes	Bacteroidia	Bacteroidales	Bacteroidaceae	Bacteroides	Bacteroides caccae	unclassified	unclassified
member	68	-	-	-	-	-	HG5547287	-	-	-	-	-	Bacteria	Bacteroidetes	Bacteroidia	Bacteroidales	Bacteroidaceae	Bacteroides	Bacteroides caccae CAG:21	-	-
member	68	-	-	-	-	-	HG5547287	-	-	-	-	-	Bacteria	Bacteroidetes	Bacteroidia	Bacteroidales	Bacteroidaceae	Bacteroides	Bacteroides sp. 43_46	-	-
member	68	-	-	-	-	-	HG5547287	-	-	-	-	-	Viruses	Uroviricota	Caudoviricetes	Caudovirales	Siphoviridae	unclassified	Siphoviridae sp.	-	-
member	68	-	-	-	-	-	HG5547289	metabolism	Nucleotide transport and metabolism	4AK6X	COG0458 Carbamoylphosphate synthase large subunit (split gene in MJ)	449673.BACSTE_03814	Bacteria	Bacteroidetes	Bacteroidia	Bacteroidales	Bacteroidaceae	Bacteroides	Bacteroides ndongoniae	unclassified	unclassified
member	68	-	-	-	-	-	HG5547290	metabolism	Amino acid transport and metabolism	2FMKD	Carbamoyl-phosphate synthase (glutamine-hydrolyzing)	537011.PREVCOP_04712	Bacteria	Bacteroidetes	Bacteroidia	Bacteroidales	Prevotellaceae	Marseilla	Marseilla massiliensis	unclassified	unclassified
member	68	-	-	-	-	-	HG5547290	metabolism	Nucleotide transport and metabolism	2FMKD	Carbamoyl-phosphate synthase (glutamine-hydrolyzing)	537011.PREVCOP_04712	-	-	-	-	-	-	-	-	-
member	68	-	-	-	-	-	HG5547294	metabolism	Nucleotide transport and metabolism	4AK6X	COG0458 Carbamoylphosphate synthase large subunit (split gene in MJ)	411479.BACUNI_03031	Bacteria	Bacteroidetes	Bacteroidia	Bacteroidales	Bacteroidaceae	Bacteroides	Bacteroides sp. 4_1_36	unclassified	unclassified
member	68	-	-	-	-	-	HG5547294	-	-	-	-	-	Bacteria	Bacteroidetes	Bacteroidia	Bacteroidales	Bacteroidaceae	Bacteroides	Bacteroides sp. D20	-	-
member	68	-	-	-	-	-	HG5547294	-	-	-	-	-	Bacteria	Bacteroidetes	Bacteroidia	Bacteroidales	Bacteroidaceae	Bacteroides	Bacteroides uniformis	-	-
member	68	-	-	-	-	-	HG5547294	-	-	-	-	-	Bacteria	Bacteroidetes	Bacteroidia	Bacteroidales	Bacteroidaceae	Bacteroides	Bacteroides uniformis CAG:3	-	-
member	68	-	-	-	-	-	HG5547294	-	-	-	-	-	Bacteria	Bacteroidetes	Bacteroidia	Bacteroidales	Bacteroidaceae	Bacteroides	unclassified	-	-
member	68	-	-	-	-	-	HG5547298	metabolism	Nucleotide transport and metabolism	4AK6X	COG0458 Carbamoylphosphate synthase large subunit (split gene in MJ)	226186.BT_0557	Bacteria	Bacteroidetes	Bacteroidia	Bacteroidales	Bacteroidaceae	Bacteroides	Bacteroides thetaiotaomicron	unclassified	unclassified
member	68	-	-	-	-	-	HG5547298	-	-	-	-	-	Bacteria	Bacteroidetes	Bacteroidia	Bacteroidales	Bacteroidaceae	Bacteroides	Bacteroides thetaiotaomicron CAG:40	-	-
member	68	-	-	-	-	-	HG5547298	-	-	-	-	-	Bacteria	Bacteroidetes	Bacteroidia	Bacteroidales	Bacteroidaceae	Bacteroides	unclassified	-	-
member	68	-	-	-	-	-	HG5547306	metabolism	Nucleotide transport and metabolism	4AK6X	COG0458 Carbamoylphosphate synthase large subunit (split gene in MJ)	357276.EL88_14915	Bacteria	Bacteroidetes	Bacteroidia	Bacteroidales	Bacteroidaceae	Phocaeicola	Phocaeicola dorei	unclassified	unclassified
member	68	-	-	-	-	-	HG5547307	metabolism	Amino acid transport and metabolism	22W4Y	Carbamoyl-phosphate synthase (glutamine-hydrolyzing)	431947.PGN_1443	Bacteria	Bacteroidetes	Bacteroidia	Bacteroidales	Porphyromonadaceae	Porphyromonas	Porphyromonas gingivalis	unclassified	unclassified
member	68	-	-	-	-	-	HG5547307	metabolism	Nucleotide transport and metabolism	22W4Y	Carbamoyl-phosphate synthase (glutamine-hydrolyzing)	431947.PGN_1443	-	-	-	-	-	-	-	-	-
member	68	-	-	-	-	-	HG5547315	metabolism	Nucleotide transport and metabolism	4AK6X	COG0458 Carbamoylphosphate synthase large subunit (split gene in MJ)	411476.BACOVA_03752	Bacteria	Bacteroidetes	Bacteroidia	Bacteroidales	Bacteroidaceae	Bacteroides	Bacteroides ovatus	unclassified	unclassified
member	68	-	-	-	-	-	HG5547315	-	-	-	-	-	Bacteria	Bacteroidetes	Bacteroidia	Bacteroidales	Bacteroidaceae	Bacteroides	unclassified	-	-
member	68	-	-	-	-	-	HG5547316	metabolism	Nucleotide transport and metabolism	4AK6X	COG0458 Carbamoylphosphate synthase large subunit (split gene in MJ)	484018.BACPLE_03424	Bacteria	Bacteroidetes	Bacteroidia	Bacteroidales	Bacteroidaceae	Phocaeicola	Phocaeicola plebeius	unclassified	unclassified
member	68	-	-	-	-	-	HG5547320	metabolism	Nucleotide transport and metabolism	4AK6X	COG0458 Carbamoylphosphate synthase large subunit (split gene in MJ)	667015.Bacsa_3559	Bacteria	Bacteroidetes	Bacteroidia	Bacteroidales	Bacteroidaceae	Phocaeicola	Phocaeicola salanitronis	unclassified	unclassified
member	68	-	-	-	-	-	HG5547329	metabolism	Nucleotide transport and metabolism	4AK6X	COG0458 Carbamoylphosphate synthase large subunit (split gene in MJ)	547042.BACCOPRO_03112	Bacteria	Bacteroidetes	Bacteroidia	Bacteroidales	Bacteroidaceae	Phocaeicola	Phocaeicola coprophilus	unclassified	unclassified
member	68	-	-	-	-	-	HG5547338	metabolism	Nucleotide transport and metabolism	4AK6X	COG0458 Carbamoylphosphate synthase large subunit (split gene in MJ)	449673.BACSTE_03814	Bacteria	Bacteroidetes	Bacteroidia	Bacteroidales	Bacteroidaceae	Bacteroides	Bacteroides stercoris	unclassified	unclassified
member	68	-	-	-	-	-	HG5547354	metabolism	Nucleotide transport and metabolism	4AK6X	COG0458 Carbamoylphosphate synthase large subunit (split gene in MJ)	693979.Bache_0155	Bacteria	Bacteroidetes	Bacteroidia	Bacteroidales	Bacteroidaceae	Bacteroides	Bacteroides helcogenes	unclassified	unclassified
member	68	-	-	-	-	-	HG5547362	metabolism	Amino acid transport and metabolism	22W4Y	Carbamoyl-phosphate synthase (glutamine-hydrolyzing)	242619.PG_0530	Bacteria	Bacteroidetes	Bacteroidia	Bacteroidales	Porphyromonadaceae	Porphyromonas	Porphyromonas gingivalis	unclassified	unclassified
member	68	-	-	-	-	-	HG5547362	metabolism	Nucleotide transport and metabolism	22W4Y	Carbamoyl-phosphate synthase (glutamine-hydrolyzing)	242619.PG_0530	-	-	-	-	-	-	-	-	-
member	68	-	-	-	-	-	HG5547366	metabolism	Nucleotide transport and metabolism	4AK6X	COG0458 Carbamoylphosphate synthase large subunit (split gene in MJ)	411476.BACOVA_03752	Bacteria	Bacteroidetes	Bacteroidia	Bacteroidales	Bacteroidaceae	Bacteroides	Bacteroides sp. 3_1_23	unclassified	unclassified
member	68	-	-	-	-	-	HG5547375	metabolism	Nucleotide transport and metabolism	4AK6X	COG0458 Carbamoylphosphate synthase large subunit (split gene in MJ)	435590.BVU_3997	Bacteria	Bacteroidetes	Bacteroidia	Bacteroidales	Bacteroidaceae	Phocaeicola	Phocaeicola vulgatus	unclassified	unclassified
member	68	-	-	-	-	-	HG5547380	metabolism	Nucleotide transport and metabolism	4AK6X	COG0458 Carbamoylphosphate synthase large subunit (split gene in MJ)	272559.BF9343_2575	Bacteria	Bacteroidetes	Bacteroidia	Bacteroidales	Bacteroidaceae	Bacteroides	Bacteroides fragilis	unclassified	unclassified
member	68	-	-	-	-	-	HG5547380	-	-	-	-	-	Bacteria	Bacteroidetes	Bacteroidia	Bacteroidales	Bacteroidaceae	Bacteroides	unclassified	-	-
member	68	-	-	-	-	-	HG5547383	metabolism	Nucleotide transport and metabolism	4AK6X	COG0458 Carbamoylphosphate synthase large subunit (split gene in MJ)	483216.BACEGG_00028	Bacteria	Bacteroidetes	Bacteroidia	Bacteroidales	Bacteroidaceae	Bacteroides	Bacteroides eggerthii	unclassified	unclassified
member	68	-	-	-	-	-	HG5547383	-	-	-	-	-	Bacteria	Bacteroidetes	Bacteroidia	Bacteroidales	Bacteroidaceae	Bacteroides	Bacteroides eggerthii CAG:109	-	-
member	68	-	-	-	-	-	HG5547383	-	-	-	-	-	Bacteria	Bacteroidetes	Bacteroidia	Bacteroidales	Bacteroidaceae	Bacteroides	unclassified	-	-
member	68	-	-	-	-	-	HG5547393	metabolism	Nucleotide transport and metabolism	4AK6X	COG0458 Carbamoylphosphate synthase large subunit (split gene in MJ)	470145.BACCOP_01247	Bacteria	Bacteroidetes	Bacteroidia	Bacteroidales	Bacteroidaceae	Phocaeicola	Phocaeicola coprocola	unclassified	unclassified
member	68	-	-	-	-	-	HG5547395	metabolism	Nucleotide transport and metabolism	4AK6X	COG0458 Carbamoylphosphate synthase large subunit (split gene in MJ)	483215.BACFIN_06545	Bacteria	Bacteroidetes	Bacteroidia	Bacteroidales	Bacteroidaceae	Bacteroides	Bacteroides sp. 2_1_22	unclassified	unclassified
member	68	-	-	-	-	-	HG5547395	-	-	-	-	-	Bacteria	Bacteroidetes	Bacteroidia	Bacteroidales	Bacteroidaceae	Bacteroides	Bacteroides sp. 3_1_13	-	-
member	68	-	-	-	-	-	HG5547395	-	-	-	-	-	Bacteria	Bacteroidetes	Bacteroidia	Bacteroidales	Bacteroidaceae	Bacteroides	Bacteroides sp. D1	-	-
member	68	-	-	-	-	-	HG5547395	-	-	-	-	-	Bacteria	Bacteroidetes	Bacteroidia	Bacteroidales	Bacteroidaceae	Bacteroides	Bacteroides xylanisolvens	-	-
member	68	-	-	-	-	-	HG5547395	-	-	-	-	-	Bacteria	Bacteroidetes	Bacteroidia	Bacteroidales	Bacteroidaceae	Bacteroides	unclassified	-	-
member	68	-	-	-	-	-	HG5547404	metabolism	Nucleotide transport and metabolism	4AK6X	COG0458 Carbamoylphosphate synthase large subunit (split gene in MJ)	483215.BACFIN_06545	Bacteria	Bacteroidetes	Bacteroidia	Bacteroidales	Bacteroidaceae	Bacteroides	unclassified	unclassified	unclassified
member	68	-	-	-	-	-	HG5547413	metabolism	Amino acid transport and metabolism	22W4Y	Carbamoyl-phosphate synthase (glutamine-hydrolyzing)	435591.BDI_0580	Bacteria	Bacteroidetes	Bacteroidia	Bacteroidales	Tannerellaceae	Parabacteroides	Parabacteroides distasonis	unclassified	unclassified
member	68	-	-	-	-	-	HG5547413	metabolism	Nucleotide transport and metabolism	22W4Y	Carbamoyl-phosphate synthase (glutamine-hydrolyzing)	435591.BDI_0580	Bacteria	Bacteroidetes	Bacteroidia	Bacteroidales	Tannerellaceae	Parabacteroides	Parabacteroides sp. AF21-43	-	-
member	68	-	-	-	-	-	HG5547413	-	-	-	-	-	Bacteria	Bacteroidetes	Bacteroidia	Bacteroidales	Tannerellaceae	Parabacteroides	Parabacteroides sp. D13	-	-
member	68	-	-	-	-	-	HG5547413	-	-	-	-	-	Bacteria	Bacteroidetes	Bacteroidia	Bacteroidales	Tannerellaceae	Parabacteroides	Parabacteroides sp. D26	-	-
member	68	-	-	-	-	-	HG5547413	-	-	-	-	-	Bacteria	Bacteroidetes	Bacteroidia	Bacteroidales	Tannerellaceae	Parabacteroides	unclassified	-	-
member	68	-	-	-	-	-	HG5547418	metabolism	Nucleotide transport and metabolism	4AK6X	COG0458 Carbamoylphosphate synthase large subunit (split gene in MJ)	357276.EL88_14915	Bacteria	Bacteroidetes	Bacteroidia	Bacteroidales	Bacteroidaceae	Bacteroides	Bacteroides sp. AF25-18	unclassified	unclassified
member	68	-	-	-	-	-	HG5547418	-	-	-	-	-	Bacteria	Bacteroidetes	Bacteroidia	Bacteroidales	Bacteroidaceae	Bacteroides	Bacteroides sp. AM23-18	-	-
member	68	-	-	-	-	-	HG5547418	-	-	-	-	-	Bacteria	Bacteroidetes	Bacteroidia	Bacteroidales	Bacteroidaceae	Phocaeicola	Phocaeicola dorei	-	-
member	68	-	-	-	-	-	HG5547418	-	-	-	-	-	Bacteria	Bacteroidetes	Bacteroidia	Bacteroidales	Bacteroidaceae	unclassified	unclassified	-	-
member	68	-	-	-	-	-	HG5547424	metabolism	Nucleotide transport and metabolism	4AK6X	COG0458 Carbamoylphosphate synthase large subunit (split gene in MJ)	585543.HMPREF0969_02244	Bacteria	Bacteroidetes	Bacteroidia	Bacteroidales	Bacteroidaceae	Bacteroides	Bacteroides sp. AM51-7	unclassified	unclassified
member	68	-	-	-	-	-	HG5547424	-	-	-	-	-	Bacteria	Bacteroidetes	Bacteroidia	Bacteroidales	Bacteroidaceae	Bacteroides	Bacteroides sp. D20	-	-
member	68	-	-	-	-	-	HG5547424	-	-	-	-	-	Bacteria	Bacteroidetes	Bacteroidia	Bacteroidales	Bacteroidaceae	Bacteroides	Bacteroides uniformis	-	-
member	68	-	-	-	-	-	HG5547424	-	-	-	-	-	Bacteria	Bacteroidetes	Bacteroidia	Bacteroidales	Bacteroidaceae	Bacteroides	unclassified	-	-
member	68	-	-	-	-	-	HG5547424	-	-	-	-	-	Bacteria	Firmicutes	Erysipelotrichia	Erysipelotrichales	Coprobacillaceae	Catenibacterium	Catenibacterium mitsuokai	-	-
member	68	-	-	-	-	-	HG5547427	metabolism	Nucleotide transport and metabolism	4AK6X	COG0458 Carbamoylphosphate synthase large subunit (split gene in MJ)	470145.BACCOP_01247	Bacteria	Bacteroidetes	Bacteroidia	Bacteroidales	Bacteroidaceae	Bacteroides	Bacteroides coprocola CAG:162	unclassified	unclassified
member	68	-	-	-	-	-	HG5547427	-	-	-	-	-	Bacteria	Bacteroidetes	Bacteroidia	Bacteroidales	Bacteroidaceae	Phocaeicola	Phocaeicola coprocola	-	-
member	68	-	-	-	-	-	HG5547428	metabolism	Nucleotide transport and metabolism	4AK6X	COG0458 Carbamoylphosphate synthase large subunit (split gene in MJ)	226186.BT_0557	Bacteria	Bacteroidetes	Bacteroidia	Bacteroidales	Bacteroidaceae	Bacteroides	Bacteroides sp. 1_1_14	unclassified	unclassified
member	68	-	-	-	-	-	HG5547428	-	-	-	-	-	Bacteria	Bacteroidetes	Bacteroidia	Bacteroidales	Bacteroidaceae	Bacteroides	Bacteroides thetaiotaomicron	-	-
member	68	-	-	-	-	-	HG5547433	metabolism	Nucleotide transport and metabolism	4AK6X	COG0458 Carbamoylphosphate synthase large subunit (split gene in MJ)	226186.BT_0557	Bacteria	Bacteroidetes	Bacteroidia	Bacteroidales	Bacteroidaceae	Bacteroides	Bacteroides thetaiotaomicron	unclassified	unclassified
member	68	-	-	-	-	-	HG5547433	-	-	-	-	-	Bacteria	Bacteroidetes	Bacteroidia	Bacteroidales	Bacteroidaceae	Bacteroides	Bacteroides thetaiotaomicron CAG:40	-	-
member	68	-	-	-	-	-	HG5547433	-	-	-	-	-	Bacteria	Bacteroidetes	Bacteroidia	Bacteroidales	Bacteroidaceae	Bacteroides	unclassified	-	-
member	68	-	-	-	-	-	HG5547436	metabolism	Nucleotide transport and metabolism	3Z1VX	carbamoyl-phosphate synthase large	529507.PMI0021	Bacteria	Proteobacteria	Gammaproteobacteria	Enterobacterales	Enterobacteriaceae	Klebsiella	Klebsiella pneumoniae	unclassified	unclassified
member	68	-	-	-	-	-	HG5547436	-	-	-	-	-	Bacteria	Proteobacteria	Gammaproteobacteria	Enterobacterales	Morganellaceae	Proteus	Proteus mirabilis	-	-
member	68	-	-	-	-	-	HG5547436	-	-	-	-	-	Bacteria	Proteobacteria	Gammaproteobacteria	Enterobacterales	Morganellaceae	Proteus	unclassified	-	-
member	68	-	-	-	-	-	HG5547437	metabolism	Nucleotide transport and metabolism	4AK6X	COG0458 Carbamoylphosphate synthase large subunit (split gene in MJ)	411476.BACOVA_03752	Bacteria	Bacteroidetes	Bacteroidia	Bacteroidales	Bacteroidaceae	Bacteroides	Bacteroides sp. 2_2_4	unclassified	unclassified
member	68	-	-	-	-	-	HG5547438	metabolism	Nucleotide transport and metabolism	4AK6X	COG0458 Carbamoylphosphate synthase large subunit (split gene in MJ)	470145.BACCOP_01247	Bacteria	Bacteroidetes	Bacteroidia	Bacteroidales	Bacteroidaceae	Bacteroides	Bacteroides coprocola CAG:162	unclassified	unclassified
member	68	-	-	-	-	-	HG5547438	-	-	-	-	-	Bacteria	Bacteroidetes	Bacteroidia	Bacteroidales	Bacteroidaceae	Phocaeicola	Phocaeicola coprocola	-	-
member	68	-	-	-	-	-	HG5547439	metabolism	Nucleotide transport and metabolism	3WXXT	Carbamoyl-phosphate synthetase large chain, oligomerisation domain	469595.CSAG_03330	Bacteria	Proteobacteria	Gammaproteobacteria	Enterobacterales	Enterobacteriaceae	Citrobacter	Citrobacter freundii	unclassified	unclassified
member	68	-	-	-	-	-	HG5547439	-	-	-	-	-	Bacteria	Proteobacteria	Gammaproteobacteria	Enterobacterales	Enterobacteriaceae	Citrobacter	Citrobacter freundii complex sp. CFNIH4	-	-
member	68	-	-	-	-	-	HG5547439	-	-	-	-	-	Bacteria	Proteobacteria	Gammaproteobacteria	Enterobacterales	Enterobacteriaceae	Citrobacter	unclassified	-	-
member	68	-	-	-	-	-	HG5547443	metabolism	Nucleotide transport and metabolism	4AK6X	COG0458 Carbamoylphosphate synthase large subunit (split gene in MJ)	226186.BT_0557	Bacteria	Bacteroidetes	Bacteroidia	Bacteroidales	Bacteroidaceae	Bacteroides	Bacteroides thetaiotaomicron	unclassified	unclassified
member	68	-	-	-	-	-	HG5547448	metabolism	Amino acid transport and metabolism	22W4Y	Carbamoyl-phosphate synthase (glutamine-hydrolyzing)	435591.BDI_0580	Bacteria	Bacteroidetes	Bacteroidia	Bacteroidales	Tannerellaceae	Parabacteroides	Parabacteroides distasonis	unclassified	unclassified
member	68	-	-	-	-	-	HG5547448	metabolism	Nucleotide transport and metabolism	22W4Y	Carbamoyl-phosphate synthase (glutamine-hydrolyzing)	435591.BDI_0580	Bacteria	Bacteroidetes	Bacteroidia	Bacteroidales	Tannerellaceae	Parabacteroides	Parabacteroides sp. CT06	-	-
member	68	-	-	-	-	-	HG5547448	-	-	-	-	-	Bacteria	Bacteroidetes	Bacteroidia	Bacteroidales	Tannerellaceae	Parabacteroides	unclassified	-	-
member	68	-	-	-	-	-	HG5547451	metabolism	Nucleotide transport and metabolism	4AK6X	COG0458 Carbamoylphosphate synthase large subunit (split gene in MJ)	357276.EL88_14915	Bacteria	Bacteroidetes	Bacteroidia	Bacteroidales	Bacteroidaceae	Bacteroides	Bacteroides sp. 9_1_42FAA	unclassified	unclassified
member	68	-	-	-	-	-	HG5547451	-	-	-	-	-	Bacteria	Bacteroidetes	Bacteroidia	Bacteroidales	Bacteroidaceae	Phocaeicola	Phocaeicola dorei	-	-
member	68	-	-	-	-	-	HG5547459	metabolism	Amino acid transport and metabolism	22W4Y	Carbamoyl-phosphate synthase (glutamine-hydrolyzing)	435591.BDI_0580	Bacteria	Bacteroidetes	Bacteroidia	Bacteroidales	Bacteroidaceae	Bacteroides	Bacteroides sp. 2_1_33B	unclassified	unclassified
member	68	-	-	-	-	-	HG5547459	metabolism	Nucleotide transport and metabolism	22W4Y	Carbamoyl-phosphate synthase (glutamine-hydrolyzing)	435591.BDI_0580	Bacteria	Bacteroidetes	Bacteroidia	Bacteroidales	Bacteroidaceae	Bacteroides	Bacteroides sp. 3_1_19	-	-
member	68	-	-	-	-	-	HG5547459	-	-	-	-	-	Bacteria	Bacteroidetes	Bacteroidia	Bacteroidales	Tannerellaceae	Parabacteroides	Parabacteroides distasonis	-	-
member	68	-	-	-	-	-	HG5547459	-	-	-	-	-	Bacteria	Bacteroidetes	Bacteroidia	Bacteroidales	Tannerellaceae	Parabacteroides	unclassified	-	-
member	68	-	-	-	-	-	HG5547475	metabolism	Nucleotide transport and metabolism	4AK6X	COG0458 Carbamoylphosphate synthase large subunit (split gene in MJ)	411476.BACOVA_03752	Bacteria	Bacteroidetes	Bacteroidia	Bacteroidales	Bacteroidaceae	Bacteroides	Bacteroides ovatus	unclassified	unclassified
member	68	-	-	-	-	-	HG5547489	metabolism	Amino acid transport and metabolism	22W4Y	Carbamoyl-phosphate synthase (glutamine-hydrolyzing)	435591.BDI_0580	Bacteria	Bacteroidetes	Bacteroidia	Bacteroidales	Tannerellaceae	Parabacteroides	Parabacteroides distasonis	unclassified	unclassified
member	68	-	-	-	-	-	HG5547489	metabolism	Nucleotide transport and metabolism	22W4Y	Carbamoyl-phosphate synthase (glutamine-hydrolyzing)	435591.BDI_0580	Bacteria	Bacteroidetes	Bacteroidia	Bacteroidales	Tannerellaceae	Parabacteroides	Parabacteroides sp. 20_3	-	-
member	68	-	-	-	-	-	HG5547489	-	-	-	-	-	Bacteria	Bacteroidetes	Bacteroidia	Bacteroidales	Tannerellaceae	Parabacteroides	Parabacteroides sp. D25	-	-
member	68	-	-	-	-	-	HG5547489	-	-	-	-	-	Bacteria	Bacteroidetes	Bacteroidia	Bacteroidales	Tannerellaceae	Parabacteroides	unclassified	-	-
member	68	-	-	-	-	-	HG5547493	metabolism	Nucleotide transport and metabolism	4AK6X	COG0458 Carbamoylphosphate synthase large subunit (split gene in MJ)	357276.EL88_14915	Bacteria	Bacteroidetes	Bacteroidia	Bacteroidales	Bacteroidaceae	Bacteroides	Bacteroides dorei CAG:222	unclassified	unclassified
member	68	-	-	-	-	-	HG5547493	-	-	-	-	-	Bacteria	Bacteroidetes	Bacteroidia	Bacteroidales	Bacteroidaceae	Bacteroides	Bacteroides sp. 3_1_33FAA	-	-
member	68	-	-	-	-	-	HG5547493	-	-	-	-	-	Bacteria	Bacteroidetes	Bacteroidia	Bacteroidales	Bacteroidaceae	Phocaeicola	Phocaeicola dorei	-	-
member	68	-	-	-	-	-	HG5547498	metabolism	Nucleotide transport and metabolism	3ZJSD	Carbamoyl-phosphate synthetase large chain, oligomerisation domain	90371.CY43_00330	Bacteria	Proteobacteria	Gammaproteobacteria	Enterobacterales	Enterobacteriaceae	Salmonella	Salmonella enterica	unclassified	unclassified
member	68	-	-	-	-	-	HG5547498	-	-	-	-	-	Bacteria	Proteobacteria	Gammaproteobacteria	Enterobacterales	Enterobacteriaceae	Salmonella	unclassified	-	-
member	68	-	-	-	-	-	HG5547509	metabolism	Amino acid transport and metabolism	2FMKD	Carbamoyl-phosphate synthase (glutamine-hydrolyzing)	1122985.HMPREF1991_03113	Bacteria	Bacteroidetes	Bacteroidia	Bacteroidales	Prevotellaceae	Prevotella	Prevotella sp. CAG:487	unclassified	unclassified
member	68	-	-	-	-	-	HG5547509	metabolism	Nucleotide transport and metabolism	2FMKD	Carbamoyl-phosphate synthase (glutamine-hydrolyzing)	1122985.HMPREF1991_03113	-	-	-	-	-	-	-	-	-
member	68	-	-	-	-	-	HG5547510	metabolism	Nucleotide transport and metabolism	472V3	Belongs to the CarB family	556268.OFAG_00275	Bacteria	Proteobacteria	Betaproteobacteria	Burkholderiales	Oxalobacteraceae	Oxalobacter	Oxalobacter formigenes	unclassified	unclassified
member	68	-	-	-	-	-	HG5547520	metabolism	Nucleotide transport and metabolism	1XSNU	Carbamoyl-phosphate synthetase ammonia chain	29495.EA26_03250	Bacteria	Proteobacteria	Gammaproteobacteria	Vibrionales	Vibrionaceae	Vibrio	Vibrio furnissii	unclassified	unclassified
member	68	-	-	-	-	-	HG5547520	-	-	-	-	-	Bacteria	Proteobacteria	Gammaproteobacteria	Vibrionales	Vibrionaceae	Vibrio	unclassified	-	-
member	68	-	-	-	-	-	HG5547529	metabolism	Nucleotide transport and metabolism	3F3MD	Carbamoyl-phosphate synthase	1069534.LRC_09260	Bacteria	Firmicutes	Bacilli	Lactobacillales	Lactobacillaceae	Ligilactobacillus	Ligilactobacillus salivarius	unclassified	unclassified
member	68	-	-	-	-	-	HG5547533	metabolism	Amino acid transport and metabolism	22W4Y	Carbamoyl-phosphate synthase (glutamine-hydrolyzing)	999419.HMPREF1077_02554	Bacteria	Bacteroidetes	Bacteroidia	Bacteroidales	Tannerellaceae	Parabacteroides	Parabacteroides johnsonii	unclassified	unclassified
member	68	-	-	-	-	-	HG5547533	metabolism	Nucleotide transport and metabolism	22W4Y	Carbamoyl-phosphate synthase (glutamine-hydrolyzing)	999419.HMPREF1077_02554	-	-	-	-	-	-	-	-	-
member	68	-	-	-	-	-	HG5547536	metabolism	Nucleotide transport and metabolism	4AK6X	COG0458 Carbamoylphosphate synthase large subunit (split gene in MJ)	457424.BFAG_02198	Bacteria	Bacteroidetes	Bacteroidia	Bacteroidales	Bacteroidaceae	Bacteroides	Bacteroides fragilis	unclassified	unclassified
member	68	-	-	-	-	-	HG5547536	-	-	-	-	-	Bacteria	Bacteroidetes	Bacteroidia	Bacteroidales	Bacteroidaceae	Bacteroides	unclassified	-	-
member	68	-	-	-	-	-	HG5547551	metabolism	Nucleotide transport and metabolism	3NIFC	Carbamoyl-phosphate synthetase ammonia chain	470.IX87_09990	Bacteria	Proteobacteria	Gammaproteobacteria	Enterobacterales	Enterobacteriaceae	Klebsiella	Klebsiella pneumoniae	unclassified	unclassified
member	68	-	-	-	-	-	HG5547551	-	-	-	-	-	Bacteria	Proteobacteria	Gammaproteobacteria	Moraxellales	Moraxellaceae	Acinetobacter	Acinetobacter baumannii	-	-
member	68	-	-	-	-	-	HG5547551	-	-	-	-	-	Bacteria	Proteobacteria	Gammaproteobacteria	Moraxellales	Moraxellaceae	Acinetobacter	unclassified	-	-
member	68	-	-	-	-	-	HG5547551	-	-	-	-	-	Viruses	Uroviricota	Caudoviricetes	Caudovirales	Myoviridae	unclassified	Acinetobacter phage MD-2021a	-	-
member	68	-	-	-	-	-	HG5547558	metabolism	Nucleotide transport and metabolism	3NIFC	Carbamoyl-phosphate synthetase ammonia chain	575589.HMPREF0018_00799	Bacteria	Proteobacteria	Gammaproteobacteria	Moraxellales	Moraxellaceae	Acinetobacter	Acinetobacter radioresistens	unclassified	unclassified
member	68	-	-	-	-	-	HG5547558	-	-	-	-	-	Bacteria	Proteobacteria	Gammaproteobacteria	Moraxellales	Moraxellaceae	Acinetobacter	Acinetobacter sp. 1461402	-	-
member	68	-	-	-	-	-	HG5547558	-	-	-	-	-	Bacteria	Proteobacteria	Gammaproteobacteria	Moraxellales	Moraxellaceae	Acinetobacter	unclassified	-	-
member	68	-	-	-	-	-	HG5547559	metabolism	Nucleotide transport and metabolism	1XSNU	Carbamoyl-phosphate synthetase ammonia chain	243277.VC_2389	Bacteria	Proteobacteria	Gammaproteobacteria	Vibrionales	Vibrionaceae	Vibrio	Vibrio cholerae	unclassified	unclassified
member	68	-	-	-	-	-	HG5547560	metabolism	Nucleotide transport and metabolism	1XSNU	Carbamoyl-phosphate synthetase ammonia chain	243277.VC_2389	Bacteria	Proteobacteria	Gammaproteobacteria	Vibrionales	Vibrionaceae	Vibrio	Vibrio metoecus	unclassified	unclassified
member	68	-	-	-	-	-	HG5547570	metabolism	Nucleotide transport and metabolism	4AK6X	COG0458 Carbamoylphosphate synthase large subunit (split gene in MJ)	272559.BF9343_2575	Bacteria	Bacteroidetes	Bacteroidia	Bacteroidales	Bacteroidaceae	Bacteroides	Bacteroides fragilis	unclassified	unclassified
member	68	-	-	-	-	-	HG5547570	-	-	-	-	-	Bacteria	Bacteroidetes	Bacteroidia	Bacteroidales	Bacteroidaceae	Bacteroides	unclassified	-	-
member	68	-	-	-	-	-	HG5547599	metabolism	Amino acid transport and metabolism	2FMKD	Carbamoyl-phosphate synthase (glutamine-hydrolyzing)	537011.PREVCOP_04712	Bacteria	Bacteroidetes	Bacteroidia	Bacteroidales	Prevotellaceae	Prevotella	Prevotella pectinovora	unclassified	unclassified
member	68	-	-	-	-	-	HG5547599	metabolism	Nucleotide transport and metabolism	2FMKD	Carbamoyl-phosphate synthase (glutamine-hydrolyzing)	537011.PREVCOP_04712	Bacteria	Bacteroidetes	Bacteroidia	Bacteroidales	Prevotellaceae	Prevotella	Prevotella sp. CAG:592	-	-
member	68	-	-	-	-	-	HG5547602	metabolism	Amino acid transport and metabolism	2FMKD	Carbamoyl-phosphate synthase (glutamine-hydrolyzing)	762968.HMPREF9441_03121	Bacteria	Bacteroidetes	Bacteroidia	Bacteroidales	Prevotellaceae	Prevotella	Prevotella sp. CAG:617	unclassified	unclassified
member	68	-	-	-	-	-	HG5547602	metabolism	Nucleotide transport and metabolism	2FMKD	Carbamoyl-phosphate synthase (glutamine-hydrolyzing)	762968.HMPREF9441_03121	-	-	-	-	-	-	-	-	-
member	68	-	-	-	-	-	HG5547606	metabolism	Amino acid transport and metabolism	2FMKD	Carbamoyl-phosphate synthase (glutamine-hydrolyzing)	1122985.HMPREF1991_03113	Bacteria	Bacteroidetes	Bacteroidia	Bacteroidales	Prevotellaceae	Prevotella	Prevotella sp. AG:487_50_53	unclassified	unclassified
member	68	-	-	-	-	-	HG5547606	metabolism	Nucleotide transport and metabolism	2FMKD	Carbamoyl-phosphate synthase (glutamine-hydrolyzing)	1122985.HMPREF1991_03113	-	-	-	-	-	-	-	-	-
member	68	-	-	-	-	-	HG5547610	metabolism	Amino acid transport and metabolism	2FMKD	Carbamoyl-phosphate synthase (glutamine-hydrolyzing)	537011.PREVCOP_04712	Bacteria	Bacteroidetes	Bacteroidia	Bacteroidales	Prevotellaceae	Prevotella	Prevotella rara	unclassified	unclassified
member	68	-	-	-	-	-	HG5547610	metabolism	Nucleotide transport and metabolism	2FMKD	Carbamoyl-phosphate synthase (glutamine-hydrolyzing)	537011.PREVCOP_04712	Bacteria	Bacteroidetes	Bacteroidia	Bacteroidales	Prevotellaceae	Prevotella	Prevotella sp. CAG:255	-	-
member	68	-	-	-	-	-	HG5547610	-	-	-	-	-	Bacteria	Bacteroidetes	Bacteroidia	Bacteroidales	Prevotellaceae	Prevotella	unclassified	-	-
member	68	-	-	-	-	-	HG5547641	metabolism	Nucleotide transport and metabolism	1XSNU	Carbamoyl-phosphate synthetase ammonia chain	243277.VC_2389	Bacteria	Proteobacteria	Gammaproteobacteria	Vibrionales	Vibrionaceae	Vibrio	Vibrio cholerae	unclassified	unclassified
member	68	-	-	-	-	-	HG5547641	-	-	-	-	-	Bacteria	Proteobacteria	Gammaproteobacteria	Vibrionales	Vibrionaceae	Vibrio	unclassified	-	-
member	68	-	-	-	-	-	HG5547645	metabolism	Nucleotide transport and metabolism	472V3	Belongs to the CarB family	556269.ACDQ01000011_gene43	Bacteria	Proteobacteria	Betaproteobacteria	Burkholderiales	Oxalobacteraceae	Oxalobacter	Oxalobacter formigenes	unclassified	unclassified
member	68	-	-	-	-	-	HG5547711	metabolism	Nucleotide transport and metabolism	1XSNU	Carbamoyl-phosphate synthetase ammonia chain	243277.VC_2389	Bacteria	Proteobacteria	Gammaproteobacteria	Vibrionales	Vibrionaceae	Vibrio	Vibrio cholerae	unclassified	unclassified
member	68	-	-	-	-	-	HG5547730	metabolism	Nucleotide transport and metabolism	4AK6X	COG0458 Carbamoylphosphate synthase large subunit (split gene in MJ)	272559.BF9343_2575	Bacteria	Bacteroidetes	Bacteroidia	Bacteroidales	Bacteroidaceae	Bacteroides	Bacteroides fragilis	unclassified	unclassified
member	68	-	-	-	-	-	HG5547738	metabolism	Nucleotide transport and metabolism	1Y3TQ	Carbamoyl-phosphate synthetase ammonia chain	762983.HMPREF9444_00157	Bacteria	Proteobacteria	Gammaproteobacteria	Aeromonadales	Succinivibrionaceae	Succinatimonas	Succinatimonas hippei	unclassified	unclassified
member	68	-	-	-	-	-	HG5547745	metabolism	Nucleotide transport and metabolism	1XSNU	Carbamoyl-phosphate synthetase ammonia chain	675806.VII_001474	Bacteria	Proteobacteria	Gammaproteobacteria	Vibrionales	Vibrionaceae	Vibrio	Vibrio mimicus	unclassified	unclassified
member	68	-	-	-	-	-	HG5547758	metabolism	Nucleotide transport and metabolism	42EWA	Carbamoyl-phosphate synthetase ammonia chain	521460.Athe_1541	Bacteria	Firmicutes	Clostridia	Thermoanaerobacterales	Thermoanaerobacterales Family III. Incertae Sedis	Caldicellulosiruptor	Caldicellulosiruptor bescii	unclassified	unclassified
member	68	-	-	-	-	-	HG5547802	metabolism	Nucleotide transport and metabolism	4AK6X	COG0458 Carbamoylphosphate synthase large subunit (split gene in MJ)	1268240.ATFI01000007_gene692	Bacteria	Bacteroidetes	Bacteroidia	Bacteroidales	Bacteroidaceae	Bacteroides	Bacteroides cellulosilyticus	unclassified	unclassified
member	68	-	-	-	-	-	HG5547821	metabolism	Nucleotide transport and metabolism	41DQX	Carbamoyl-phosphate synthetase ammonia chain	1205683.CAKR01000014_gene283	Bacteria	Proteobacteria	Gammaproteobacteria	Enterobacterales	Yersiniaceae	Yersinia	Yersinia bercovieri	unclassified	unclassified
member	68	-	-	-	-	-	HG5547821	-	-	-	-	-	Bacteria	Proteobacteria	Gammaproteobacteria	Enterobacterales	Yersiniaceae	Yersinia	Yersinia sp. KBS0713	-	-
member	68	-	-	-	-	-	HG5547821	-	-	-	-	-	Bacteria	Proteobacteria	Gammaproteobacteria	Enterobacterales	Yersiniaceae	Yersinia	unclassified	-	-
member	68	-	-	-	-	-	HG5547829	metabolism	Nucleotide transport and metabolism	27UVI	Carbamoyl-phosphate synthetase large chain, oligomerisation domain	411461.DORFOR_00674	Bacteria	Firmicutes	Clostridia	Eubacteriales	Lachnospiraceae	Dorea	Dorea formicigenerans	unclassified	unclassified
member	68	-	-	-	-	-	HG5547836	metabolism	Amino acid transport and metabolism	2FMKD	Carbamoyl-phosphate synthase (glutamine-hydrolyzing)	537011.PREVCOP_04712	Bacteria	Bacteroidetes	Bacteroidia	Bacteroidales	Prevotellaceae	Prevotella	Prevotella copri	unclassified	unclassified
member	68	-	-	-	-	-	HG5547836	metabolism	Nucleotide transport and metabolism	2FMKD	Carbamoyl-phosphate synthase (glutamine-hydrolyzing)	537011.PREVCOP_04712	-	-	-	-	-	-	-	-	-
member	68	-	-	-	-	-	HG5547858	metabolism	Amino acid transport and metabolism	22W4Y	Carbamoyl-phosphate synthase (glutamine-hydrolyzing)	742726.HMPREF9448_01611	unclassified	unclassified	unclassified	unclassified	unclassified	unclassified	unclassified	unclassified	unclassified
member	68	-	-	-	-	-	HG5547858	metabolism	Nucleotide transport and metabolism	22W4Y	Carbamoyl-phosphate synthase (glutamine-hydrolyzing)	742726.HMPREF9448_01611	-	-	-	-	-	-	-	-	-
member	68	-	-	-	-	-	HG5547859	metabolism	Nucleotide transport and metabolism	4AK6X	COG0458 Carbamoylphosphate synthase large subunit (split gene in MJ)	693979.Bache_2102	Bacteria	Bacteroidetes	Bacteroidia	Bacteroidales	Bacteroidaceae	Bacteroides	Bacteroides helcogenes	unclassified	unclassified
member	68	-	-	-	-	-	HG5547861	metabolism	Nucleotide transport and metabolism	4AK6X	COG0458 Carbamoylphosphate synthase large subunit (split gene in MJ)	1121101.HMPREF1532_00103	Bacteria	Bacteroidetes	Bacteroidia	Bacteroidales	Bacteroidaceae	Bacteroides	Bacteroides salyersiae	unclassified	unclassified
member	68	-	-	-	-	-	HG5547865	metabolism	Nucleotide transport and metabolism	4AK6X	COG0458 Carbamoylphosphate synthase large subunit (split gene in MJ)	471870.BACINT_01922	Bacteria	Bacteroidetes	Bacteroidia	Bacteroidales	Bacteroidaceae	Bacteroides	Bacteroides sp. OM08-11	unclassified	unclassified
member	68	-	-	-	-	-	HG5547865	-	-	-	-	-	Bacteria	Bacteroidetes	Bacteroidia	Bacteroidales	Bacteroidaceae	Bacteroides	unclassified	-	-
member	68	-	-	-	-	-	HG5547867	metabolism	Amino acid transport and metabolism	2FMKD	Carbamoyl-phosphate synthase (glutamine-hydrolyzing)	537011.PREVCOP_05066	Bacteria	Bacteroidetes	Bacteroidia	Bacteroidales	Prevotellaceae	Prevotella	Prevotella copri	unclassified	unclassified
member	68	-	-	-	-	-	HG5547867	metabolism	Nucleotide transport and metabolism	2FMKD	Carbamoyl-phosphate synthase (glutamine-hydrolyzing)	537011.PREVCOP_05066	-	-	-	-	-	-	-	-	-
member	68	-	-	-	-	-	HG5547881	metabolism	Nucleotide transport and metabolism	3NIFC	Carbamoyl-phosphate synthetase ammonia chain	40215.BBOS01000078_gene2254	Bacteria	Proteobacteria	Gammaproteobacteria	Moraxellales	Moraxellaceae	Acinetobacter	Acinetobacter junii	unclassified	unclassified
member	68	-	-	-	-	-	HG5547881	-	-	-	-	-	Bacteria	Proteobacteria	Gammaproteobacteria	Moraxellales	Moraxellaceae	Acinetobacter	Acinetobacter sp. GWC1_38_13	-	-
member	68	-	-	-	-	-	HG5547881	-	-	-	-	-	Bacteria	Proteobacteria	Gammaproteobacteria	Moraxellales	Moraxellaceae	Acinetobacter	unclassified	-	-
member	68	-	-	-	-	-	HG5547884	metabolism	Nucleotide transport and metabolism	25UTY	carbamoylphosphate synthase large subunit	411469.EUBHAL_02703	Bacteria	Firmicutes	Clostridia	Eubacteriales	Eubacteriaceae	Eubacterium	Eubacterium hallii CAG:12	unclassified	unclassified
member	68	-	-	-	-	-	HG5547884	-	-	-	-	-	Bacteria	Firmicutes	Clostridia	Eubacteriales	Lachnospiraceae	Anaerobutyricum	Anaerobutyricum hallii	-	-
member	68	-	-	-	-	-	HG5547888	metabolism	Nucleotide transport and metabolism	4AK6X	COG0458 Carbamoylphosphate synthase large subunit (split gene in MJ)	471870.BACINT_01922	Bacteria	Bacteroidetes	Bacteroidia	Bacteroidales	Bacteroidaceae	Bacteroides	Bacteroides intestinalis	unclassified	unclassified
member	68	-	-	-	-	-	HG5547888	-	-	-	-	-	Bacteria	Bacteroidetes	Bacteroidia	Bacteroidales	Bacteroidaceae	Bacteroides	Bacteroides intestinalis CAG:564	-	-
member	68	-	-	-	-	-	HG5547888	-	-	-	-	-	Bacteria	Bacteroidetes	Bacteroidia	Bacteroidales	Bacteroidaceae	Bacteroides	unclassified	-	-
member	68	-	-	-	-	-	HG5547907	metabolism	Nucleotide transport and metabolism	41DQX	Carbamoyl-phosphate synthetase ammonia chain	633.DJ40_1744	Bacteria	Proteobacteria	Gammaproteobacteria	Enterobacterales	Yersiniaceae	Yersinia	Yersinia intermedia	unclassified	unclassified
member	68	-	-	-	-	-	HG5547907	-	-	-	-	-	Bacteria	Proteobacteria	Gammaproteobacteria	Enterobacterales	Yersiniaceae	Yersinia	Yersinia pestis	-	-
member	68	-	-	-	-	-	HG5547907	-	-	-	-	-	Bacteria	Proteobacteria	Gammaproteobacteria	Enterobacterales	Yersiniaceae	Yersinia	Yersinia pseudotuberculosis	-	-
member	68	-	-	-	-	-	HG5547907	-	-	-	-	-	Bacteria	Proteobacteria	Gammaproteobacteria	Enterobacterales	Yersiniaceae	Yersinia	unclassified	-	-
member	68	-	-	-	-	-	HG5547912	metabolism	Nucleotide transport and metabolism	1XSNU	Carbamoyl-phosphate synthetase ammonia chain	675812.VHA_001877	Bacteria	Proteobacteria	Gammaproteobacteria	Vibrionales	Vibrionaceae	Grimontia	Grimontia hollisae	unclassified	unclassified
member	68	-	-	-	-	-	HG5547944	metabolism	Nucleotide transport and metabolism	41DQX	Carbamoyl-phosphate synthetase ammonia chain	633.DJ40_1744	Bacteria	Proteobacteria	Gammaproteobacteria	Enterobacterales	Yersiniaceae	Yersinia	Yersinia rohdei	unclassified	unclassified
member	68	-	-	-	-	-	HG5547951	metabolism	Amino acid transport and metabolism	2FMKD	Carbamoyl-phosphate synthase (glutamine-hydrolyzing)	537011.PREVCOP_04712	Bacteria	Bacteroidetes	Bacteroidia	Bacteroidales	Prevotellaceae	Prevotella	Prevotella copri	unclassified	unclassified
member	68	-	-	-	-	-	HG5547951	metabolism	Nucleotide transport and metabolism	2FMKD	Carbamoyl-phosphate synthase (glutamine-hydrolyzing)	537011.PREVCOP_04712	-	-	-	-	-	-	-	-	-
member	68	-	-	-	-	-	HG5547952	metabolism	Nucleotide transport and metabolism	3WG9X	Catalyzes the stereoinversion of LL-2,6- diaminoheptanedioate (L,L-DAP) to meso-diaminoheptanedioate (meso- DAP), a precursor of L-lysine and an essential component of the bacterial peptidoglycan	411471.SUBVAR_05709	Bacteria	Firmicutes	Clostridia	Eubacteriales	Oscillospiraceae	Subdoligranulum	Subdoligranulum variabile	unclassified	unclassified
member	68	-	-	-	-	-	HG5547984	metabolism	Nucleotide transport and metabolism	4AK6X	COG0458 Carbamoylphosphate synthase large subunit (split gene in MJ)	272559.BF9343_3706	Bacteria	Bacteroidetes	Bacteroidia	Bacteroidales	Bacteroidaceae	Bacteroides	Bacteroides fragilis	unclassified	unclassified
member	68	-	-	-	-	-	HG5548047	metabolism	Nucleotide transport and metabolism	4AK6X	COG0458 Carbamoylphosphate synthase large subunit (split gene in MJ)	585543.HMPREF0969_03153	Bacteria	Bacteroidetes	Bacteroidia	Bacteroidales	Bacteroidaceae	Bacteroides	Bacteroides sp. 4_1_36	unclassified	unclassified
member	68	-	-	-	-	-	HG5548149	metabolism	Nucleotide transport and metabolism	4AK6X	COG0458 Carbamoylphosphate synthase large subunit (split gene in MJ)	763034.HMPREF9446_03647	Bacteria	Bacteroidetes	Bacteroidia	Bacteroidales	Bacteroidaceae	Bacteroides	Bacteroides sp. CAG:545	unclassified	unclassified
member	68	-	-	-	-	-	HG5548155	metabolism	Nucleotide transport and metabolism	4AK6X	COG0458 Carbamoylphosphate synthase large subunit (split gene in MJ)	667015.Bacsa_3559	Bacteria	Bacteroidetes	Bacteroidia	Bacteroidales	Rikenellaceae	Alistipes	Alistipes sp. CAG:514	unclassified	unclassified
member	68	-	-	-	-	-	HG5548201	metabolism	Nucleotide transport and metabolism	260R7	TIGRFAM carbamoyl-phosphate synthase, large subunit	138119.DSY2042	Bacteria	Firmicutes	Clostridia	Eubacteriales	Peptococcaceae	Desulfitobacterium	Desulfitobacterium hafniense	unclassified	unclassified
member	68	-	-	-	-	-	HG5548234	metabolism	Nucleotide transport and metabolism	4AK6X	COG0458 Carbamoylphosphate synthase large subunit (split gene in MJ)	667015.Bacsa_3559	Bacteria	Bacteroidetes	Bacteroidia	Bacteroidales	Rikenellaceae	Alistipes	Alistipes sp. CAG:435	unclassified	unclassified
member	68	-	-	-	-	-	HG5548356	metabolism	Nucleotide transport and metabolism	4AK6X	COG0458 Carbamoylphosphate synthase large subunit (split gene in MJ)	411479.BACUNI_01923	Bacteria	Bacteroidetes	Bacteroidia	Bacteroidales	Bacteroidaceae	Bacteroides	Bacteroides uniformis	unclassified	unclassified
member	68	-	-	-	-	-	HG5548356	-	-	-	-	-	Bacteria	Firmicutes	Erysipelotrichia	Erysipelotrichales	Coprobacillaceae	Catenibacterium	Catenibacterium mitsuokai	-	-
member	68	-	-	-	-	-	HG5548365	metabolism	Nucleotide transport and metabolism	4AK6X	COG0458 Carbamoylphosphate synthase large subunit (split gene in MJ)	411479.BACUNI_01923	Bacteria	Bacteroidetes	Bacteroidia	Bacteroidales	Bacteroidaceae	Bacteroides	Bacteroides uniformis	unclassified	unclassified
member	68	-	-	-	-	-	HG5548365	-	-	-	-	-	Bacteria	Firmicutes	Erysipelotrichia	Erysipelotrichales	Coprobacillaceae	Catenibacterium	Catenibacterium mitsuokai	-	-
member	68	-	-	-	-	-	HG5548427	metabolism	Nucleotide transport and metabolism	3WG9X	Catalyzes the stereoinversion of LL-2,6- diaminoheptanedioate (L,L-DAP) to meso-diaminoheptanedioate (meso- DAP), a precursor of L-lysine and an essential component of the bacterial peptidoglycan	748224.HMPREF9436_02292	Bacteria	Firmicutes	Clostridia	Eubacteriales	Oscillospiraceae	Faecalibacterium	uncultured Faecalibacterium sp.	unclassified	unclassified
member	68	-	-	-	-	-	HG5548543	metabolism	Nucleotide transport and metabolism	4AK6X	COG0458 Carbamoylphosphate synthase large subunit (split gene in MJ)	585543.HMPREF0969_03153	Bacteria	Bacteroidetes	Bacteroidia	Bacteroidales	Bacteroidaceae	Bacteroides	Bacteroides sp. D20	unclassified	unclassified
member	68	-	-	-	-	-	HG5548543	-	-	-	-	-	Bacteria	Bacteroidetes	Bacteroidia	Bacteroidales	Bacteroidaceae	Bacteroides	Bacteroides uniformis	-	-
member	68	-	-	-	-	-	HG5548558	metabolism	Nucleotide transport and metabolism	4PQQJ	Carbamoyl-phosphate synthetase large chain, oligomerisation domain	742821.HMPREF9464_00883	Bacteria	Proteobacteria	Betaproteobacteria	Burkholderiales	Sutterellaceae	Sutterella	Sutterella wadsworthensis	unclassified	unclassified
member	68	-	-	-	-	-	HG5548614	metabolism	Nucleotide transport and metabolism	2YMHU	Belongs to the CarB family	367737.Abu_1372	Bacteria	Proteobacteria	Epsilonproteobacteria	Campylobacterales	Arcobacteraceae	Aliarcobacter	Aliarcobacter butzleri	unclassified	unclassified
member	68	-	-	-	-	-	HG5548756	metabolism	Nucleotide transport and metabolism	3WG9X	Catalyzes the stereoinversion of LL-2,6- diaminoheptanedioate (L,L-DAP) to meso-diaminoheptanedioate (meso- DAP), a precursor of L-lysine and an essential component of the bacterial peptidoglycan	1410638.JHXJ01000032_gene258	unclassified	unclassified	unclassified	unclassified	unclassified	unclassified	unclassified	unclassified	unclassified
member	68	-	-	-	-	-	HG5548917	metabolism	Nucleotide transport and metabolism	4AK6X	COG0458 Carbamoylphosphate synthase large subunit (split gene in MJ)	483215.BACFIN_06545	Bacteria	Bacteroidetes	Bacteroidia	Bacteroidales	Bacteroidaceae	Bacteroides	Bacteroides finegoldii	unclassified	unclassified
member	68	-	-	-	-	-	HG5548963	metabolism	Nucleotide transport and metabolism	3WG9X	Catalyzes the stereoinversion of LL-2,6- diaminoheptanedioate (L,L-DAP) to meso-diaminoheptanedioate (meso- DAP), a precursor of L-lysine and an essential component of the bacterial peptidoglycan	748224.HMPREF9436_02292	Bacteria	Firmicutes	Clostridia	Eubacteriales	Oscillospiraceae	Faecalibacterium	Faecalibacterium prausnitzii	unclassified	unclassified
member	68	-	-	-	-	-	HG5549005	metabolism	Nucleotide transport and metabolism	3WG9X	Catalyzes the stereoinversion of LL-2,6- diaminoheptanedioate (L,L-DAP) to meso-diaminoheptanedioate (meso- DAP), a precursor of L-lysine and an essential component of the bacterial peptidoglycan	411483.FAEPRAA2165_00327	Bacteria	Firmicutes	Clostridia	Eubacteriales	Oscillospiraceae	Faecalibacterium	Faecalibacterium prausnitzii	unclassified	unclassified
member	68	-	-	-	-	-	HG5549033	metabolism	Amino acid transport and metabolism	22W4Y	Carbamoyl-phosphate synthase (glutamine-hydrolyzing)	742726.HMPREF9448_01611	Bacteria	Bacteroidetes	Bacteroidia	Bacteroidales	Barnesiellaceae	Barnesiella	Barnesiella intestinihominis	unclassified	unclassified
member	68	-	-	-	-	-	HG5549033	metabolism	Nucleotide transport and metabolism	22W4Y	Carbamoyl-phosphate synthase (glutamine-hydrolyzing)	742726.HMPREF9448_01611	-	-	-	-	-	-	-	-	-
member	68	-	-	-	-	-	HG5549089	metabolism	Nucleotide transport and metabolism	4H2HF	Belongs to the CarB family	1122217.KB899587_gene159	Bacteria	Firmicutes	Negativicutes	Selenomonadales	Selenomonadaceae	Megamonas	Megamonas funiformis CAG:377	unclassified	unclassified
member	68	-	-	-	-	-	HG5549089	-	-	-	-	-	Bacteria	Firmicutes	Negativicutes	Selenomonadales	Selenomonadaceae	Megamonas	unclassified	-	-
member	68	-	-	-	-	-	HG5549109	metabolism	Nucleotide transport and metabolism	3WG9X	Catalyzes the stereoinversion of LL-2,6- diaminoheptanedioate (L,L-DAP) to meso-diaminoheptanedioate (meso- DAP), a precursor of L-lysine and an essential component of the bacterial peptidoglycan	718252.FP2_15440	Bacteria	Firmicutes	Clostridia	Eubacteriales	Oscillospiraceae	Faecalibacterium	Faecalibacterium prausnitzii	unclassified	unclassified
member	68	-	-	-	-	-	HG5549122	metabolism	Nucleotide transport and metabolism	3WG9X	Catalyzes the stereoinversion of LL-2,6- diaminoheptanedioate (L,L-DAP) to meso-diaminoheptanedioate (meso- DAP), a precursor of L-lysine and an essential component of the bacterial peptidoglycan	657322.FPR_16830	Bacteria	Firmicutes	Clostridia	Eubacteriales	Oscillospiraceae	Faecalibacterium	Faecalibacterium prausnitzii	unclassified	unclassified
member	68	-	-	-	-	-	HG5549233	metabolism	Amino acid transport and metabolism	22W4Y	Carbamoyl-phosphate synthase (glutamine-hydrolyzing)	742726.HMPREF9448_01611	unclassified	unclassified	unclassified	unclassified	unclassified	unclassified	unclassified	unclassified	unclassified
member	68	-	-	-	-	-	HG5549233	metabolism	Nucleotide transport and metabolism	22W4Y	Carbamoyl-phosphate synthase (glutamine-hydrolyzing)	742726.HMPREF9448_01611	-	-	-	-	-	-	-	-	-
member	68	-	-	-	-	-	HG5549270	metabolism	Nucleotide transport and metabolism	2498I	Carbamoyl-phosphate synthetase ammonia chain	292459.STH1204	Bacteria	Firmicutes	Clostridia	Eubacteriales	Symbiobacteriaceae	Symbiobacterium	Symbiobacterium thermophilum	unclassified	unclassified
member	68	-	-	-	-	-	HG5549644	metabolism	Nucleotide transport and metabolism	4AK6X	COG0458 Carbamoylphosphate synthase large subunit (split gene in MJ)	762984.HMPREF9445_02727	Bacteria	Bacteroidetes	Bacteroidia	Bacteroidales	Bacteroidaceae	Bacteroides	Bacteroides clarus	unclassified	unclassified
member	68	-	-	-	-	-	HG5549697	metabolism	Nucleotide transport and metabolism	2YMHU	Belongs to the CarB family	360107.CHAB381_1350	Bacteria	Proteobacteria	Epsilonproteobacteria	Campylobacterales	Campylobacteraceae	Campylobacter	Campylobacter hominis	unclassified	unclassified
member	68	-	-	-	-	-	HG5549703	metabolism	Nucleotide transport and metabolism	2YMHU	Belongs to the CarB family	360104.CCC13826_2127	Bacteria	Proteobacteria	Epsilonproteobacteria	Campylobacterales	Campylobacteraceae	Campylobacter	Campylobacter concisus	unclassified	unclassified
member	68	-	-	-	-	-	HG5549805	metabolism	Nucleotide transport and metabolism	2YMHU	Belongs to the CarB family	553218.CAMRE0001_1933	Bacteria	Proteobacteria	Epsilonproteobacteria	Campylobacterales	Campylobacteraceae	Campylobacter	Campylobacter curvus	unclassified	unclassified
member	68	-	-	-	-	-	HG5549844	metabolism	Nucleotide transport and metabolism	21Y24	Carbamoylphosphate synthase large subunit	742741.HMPREF9475_00695	Bacteria	Firmicutes	Clostridia	Eubacteriales	Lachnospiraceae	Lachnoclostridium	[Clostridium] symbiosum	unclassified	unclassified
member	68	-	-	-	-	-	HG5549965	metabolism	Amino acid transport and metabolism	4BWA6	Carbamoyl-phosphate synthetase large chain, oligomerisation domain	515622.bpr_I0836	Bacteria	Firmicutes	Clostridia	Eubacteriales	Lachnospiraceae	Butyrivibrio	Butyrivibrio proteoclasticus	unclassified	unclassified
member	68	-	-	-	-	-	HG5549965	metabolism	Nucleotide transport and metabolism	4BWA6	Carbamoyl-phosphate synthetase large chain, oligomerisation domain	515622.bpr_I0836	-	-	-	-	-	-	-	-	-
member	68	-	-	-	-	-	HG5549969	metabolism	Nucleotide transport and metabolism	3WG9X	Catalyzes the stereoinversion of LL-2,6- diaminoheptanedioate (L,L-DAP) to meso-diaminoheptanedioate (meso- DAP), a precursor of L-lysine and an essential component of the bacterial peptidoglycan	1410638.JHXJ01000032_gene258	Bacteria	Firmicutes	Clostridia	Eubacteriales	Lachnospiraceae	Lacrimispora	Lacrimispora saccharolytica	unclassified	unclassified
member	68	-	-	-	-	-	HG5550048	metabolism	Nucleotide transport and metabolism	3WG9X	Catalyzes the stereoinversion of LL-2,6- diaminoheptanedioate (L,L-DAP) to meso-diaminoheptanedioate (meso- DAP), a precursor of L-lysine and an essential component of the bacterial peptidoglycan	1410638.JHXJ01000032_gene258	Bacteria	Firmicutes	Clostridia	Eubacteriales	Clostridiaceae	Clostridium	Clostridium sp. M62/1	unclassified	unclassified
member	68	-	-	-	-	-	HG5550122	metabolism	Nucleotide transport and metabolism	1K2N9	Carbamoyl-phosphate synthetase ammonia chain	342113.DM82_793	Bacteria	Proteobacteria	Betaproteobacteria	Burkholderiales	Burkholderiaceae	Burkholderia	Burkholderia oklahomensis	unclassified	unclassified
member	68	-	-	-	-	-	HG5550132	metabolism	Nucleotide transport and metabolism	2YMHU	Belongs to the CarB family	537972.ABQU01000070_gene1368	Bacteria	Proteobacteria	Epsilonproteobacteria	Campylobacterales	Helicobacteraceae	Helicobacter	Helicobacter pullorum	unclassified	unclassified
member	68	-	-	-	-	-	HG5550189	metabolism	Nucleotide transport and metabolism	2YMHU	Belongs to the CarB family	556267.HWAG_01187	Bacteria	Proteobacteria	Epsilonproteobacteria	Campylobacterales	Helicobacteraceae	Helicobacter	Helicobacter winghamensis	unclassified	unclassified
member	68	-	-	-	-	-	HG5550194	metabolism	Nucleotide transport and metabolism	2YMHU	Belongs to the CarB family	192222.Cj0279	Bacteria	Proteobacteria	Epsilonproteobacteria	Campylobacterales	Campylobacteraceae	Campylobacter	Campylobacter jejuni	unclassified	unclassified
member	68	-	-	-	-	-	HG5550194	-	-	-	-	-	Bacteria	Proteobacteria	Epsilonproteobacteria	Campylobacterales	Campylobacteraceae	Campylobacter	unclassified	-	-
member	68	-	-	-	-	-	HG5550201	metabolism	Nucleotide transport and metabolism	2YMHU	Belongs to the CarB family	354242.CJJ81176_0305	Bacteria	Proteobacteria	Epsilonproteobacteria	Campylobacterales	Campylobacteraceae	Campylobacter	Campylobacter jejuni	unclassified	unclassified
member	68	-	-	-	-	-	HG5550201	-	-	-	-	-	Bacteria	Proteobacteria	Epsilonproteobacteria	Campylobacterales	Campylobacteraceae	Campylobacter	unclassified	-	-
member	68	-	-	-	-	-	HG5550218	metabolism	Nucleotide transport and metabolism	2YMHU	Belongs to the CarB family	192222.Cj0279	Bacteria	Proteobacteria	Epsilonproteobacteria	Campylobacterales	Campylobacteraceae	Campylobacter	Campylobacter jejuni	unclassified	unclassified
member	68	-	-	-	-	-	HG5550243	metabolism	Nucleotide transport and metabolism	2YMHU	Belongs to the CarB family	192222.Cj0279	Bacteria	Proteobacteria	Epsilonproteobacteria	Campylobacterales	Campylobacteraceae	Campylobacter	Campylobacter jejuni	unclassified	unclassified
member	68	-	-	-	-	-	HG5550312	metabolism	Nucleotide transport and metabolism	2YMHU	Belongs to the CarB family	306264.CUP1142	Bacteria	Proteobacteria	Epsilonproteobacteria	Campylobacterales	Campylobacteraceae	Campylobacter	Campylobacter upsaliensis	unclassified	unclassified
member	68	-	-	-	-	-	HG5550337	metabolism	Nucleotide transport and metabolism	2YMHU	Belongs to the CarB family	273121.WS2147	Bacteria	Proteobacteria	Epsilonproteobacteria	Campylobacterales	Helicobacteraceae	Wolinella	Wolinella succinogenes	unclassified	unclassified
member	68	-	-	-	-	-	HG5550387	metabolism	Amino acid transport and metabolism	22W4Y	Carbamoyl-phosphate synthase (glutamine-hydrolyzing)	411477.PARMER_02133	Bacteria	Bacteroidetes	Bacteroidia	Bacteroidales	Tannerellaceae	Parabacteroides	Parabacteroides merdae	unclassified	unclassified
member	68	-	-	-	-	-	HG5550387	metabolism	Nucleotide transport and metabolism	22W4Y	Carbamoyl-phosphate synthase (glutamine-hydrolyzing)	411477.PARMER_02133	-	-	-	-	-	-	-	-	-
member	68	-	-	-	-	-	HG5550426	metabolism	Amino acid transport and metabolism	22W4Y	Carbamoyl-phosphate synthase (glutamine-hydrolyzing)	411477.PARMER_02133	Bacteria	Bacteroidetes	Bacteroidia	Bacteroidales	Tannerellaceae	Parabacteroides	Parabacteroides merdae	unclassified	unclassified
member	68	-	-	-	-	-	HG5550426	metabolism	Nucleotide transport and metabolism	22W4Y	Carbamoyl-phosphate synthase (glutamine-hydrolyzing)	411477.PARMER_02133	Bacteria	Bacteroidetes	Bacteroidia	Bacteroidales	Tannerellaceae	Parabacteroides	Parabacteroides sp. merdae-related_45_40	-	-
member	68	-	-	-	-	-	HG5550493	metabolism	Amino acid transport and metabolism	22W4Y	Carbamoyl-phosphate synthase (glutamine-hydrolyzing)	435591.BDI_0580	Bacteria	Bacteroidetes	Bacteroidia	Bacteroidales	Tannerellaceae	Parabacteroides	Parabacteroides distasonis	unclassified	unclassified
member	68	-	-	-	-	-	HG5550493	metabolism	Nucleotide transport and metabolism	22W4Y	Carbamoyl-phosphate synthase (glutamine-hydrolyzing)	435591.BDI_0580	Bacteria	Bacteroidetes	Bacteroidia	Bacteroidales	Tannerellaceae	Parabacteroides	Parabacteroides sp. 20_3	-	-
member	68	-	-	-	-	-	HG5550493	-	-	-	-	-	Bacteria	Bacteroidetes	Bacteroidia	Bacteroidales	Tannerellaceae	Parabacteroides	Parabacteroides sp. D25	-	-
member	68	-	-	-	-	-	HG5550493	-	-	-	-	-	Bacteria	Bacteroidetes	Bacteroidia	Bacteroidales	Tannerellaceae	Parabacteroides	unclassified	-	-
member	68	-	-	-	-	-	HG5550575	metabolism	Nucleotide transport and metabolism	2YMHU	Belongs to the CarB family	306264.CUP1142	Bacteria	Proteobacteria	Epsilonproteobacteria	Campylobacterales	Campylobacteraceae	Campylobacter	Campylobacter upsaliensis	unclassified	unclassified
member	68	-	-	-	-	-	HG5550845	metabolism	Nucleotide transport and metabolism	2YMHU	Belongs to the CarB family	537970.HCAN_1405	Bacteria	Proteobacteria	Epsilonproteobacteria	Campylobacterales	Helicobacteraceae	Helicobacter	Helicobacter canadensis	unclassified	unclassified
member	68	-	-	-	-	-	HG5551157	metabolism	Nucleotide transport and metabolism	4AK6X	COG0458 Carbamoylphosphate synthase large subunit (split gene in MJ)	449673.BACSTE_02848	Bacteria	Bacteroidetes	Bacteroidia	Bacteroidales	Bacteroidaceae	Bacteroides	Bacteroides stercoris	unclassified	unclassified
member	68	-	-	-	-	-	HG5551191	metabolism	Amino acid transport and metabolism	2FMKD	Carbamoyl-phosphate synthase (glutamine-hydrolyzing)	264731.PRU_1030	Bacteria	Bacteroidetes	Bacteroidia	Bacteroidales	Prevotellaceae	Prevotella	Prevotella ruminicola	unclassified	unclassified
member	68	-	-	-	-	-	HG5551191	metabolism	Nucleotide transport and metabolism	2FMKD	Carbamoyl-phosphate synthase (glutamine-hydrolyzing)	264731.PRU_1030	-	-	-	-	-	-	-	-	-
member	68	-	-	-	-	-	HG5551399	metabolism	Nucleotide transport and metabolism	2YMHU	Belongs to the CarB family	1367491.BN865_01450c	Bacteria	Proteobacteria	Epsilonproteobacteria	Campylobacterales	Campylobacteraceae	Campylobacter	Campylobacter coli	unclassified	unclassified
member	68	-	-	-	-	-	HG5551452	metabolism	Nucleotide transport and metabolism	2YMHU	Belongs to the CarB family	192222.Cj0279	Bacteria	Proteobacteria	Epsilonproteobacteria	Campylobacterales	Campylobacteraceae	Campylobacter	Campylobacter jejuni	unclassified	unclassified
member	68	-	-	-	-	-	HG5551983	metabolism	Amino acid transport and metabolism	2681X	Carbamoyl-phosphate synthetase large chain, oligomerisation domain	411467.BACCAP_00993	Bacteria	Firmicutes	Clostridia	Eubacteriales	Oscillospiraceae	Pseudoflavonifractor	Pseudoflavonifractor capillosus	unclassified	unclassified
member	68	-	-	-	-	-	HG5551983	metabolism	Nucleotide transport and metabolism	2681X	Carbamoyl-phosphate synthetase large chain, oligomerisation domain	411467.BACCAP_00993	-	-	-	-	-	-	-	-	-
member	68	-	-	-	-	-	HG5552516	metabolism	Nucleotide transport and metabolism	4AK6X	COG0458 Carbamoylphosphate synthase large subunit (split gene in MJ)	483216.BACEGG_02851	Bacteria	Bacteroidetes	Bacteroidia	Bacteroidales	Bacteroidaceae	Bacteroides	Bacteroides eggerthii	unclassified	unclassified
member	68	-	-	-	-	-	HG5552522	metabolism	Nucleotide transport and metabolism	4AK6X	COG0458 Carbamoylphosphate synthase large subunit (split gene in MJ)	483216.BACEGG_02851	Bacteria	Bacteroidetes	Bacteroidia	Bacteroidales	Bacteroidaceae	Bacteroides	Bacteroides eggerthii	unclassified	unclassified
member	68	-	-	-	-	-	HG5552522	-	-	-	-	-	Bacteria	Bacteroidetes	Bacteroidia	Bacteroidales	Bacteroidaceae	Bacteroides	unclassified	-	-
member	68	-	-	-	-	-	HG5552620	metabolism	Nucleotide transport and metabolism	4AK6X	COG0458 Carbamoylphosphate synthase large subunit (split gene in MJ)	483216.BACEGG_02851	Bacteria	Bacteroidetes	Bacteroidia	Bacteroidales	Bacteroidaceae	Bacteroides	Bacteroides eggerthii	unclassified	unclassified
member	68	-	-	-	-	-	HG5552620	-	-	-	-	-	Bacteria	Bacteroidetes	Bacteroidia	Bacteroidales	Bacteroidaceae	Bacteroides	unclassified	-	-
member	68	-	-	-	-	-	HG5552661	metabolism	Amino acid transport and metabolism	22W4Y	Carbamoyl-phosphate synthase (glutamine-hydrolyzing)	1227272.HMPREF1556_01962	Bacteria	Elusimicrobia	Elusimicrobia	Elusimicrobiales	Elusimicrobiaceae	Elusimicrobium	Elusimicrobium minutum	unclassified	unclassified
member	68	-	-	-	-	-	HG5552661	metabolism	Nucleotide transport and metabolism	22W4Y	Carbamoyl-phosphate synthase (glutamine-hydrolyzing)	1227272.HMPREF1556_01962	-	-	-	-	-	-	-	-	-
member	68	-	-	-	-	-	HG5554217	metabolism	Nucleotide transport and metabolism	3WG9X	Catalyzes the stereoinversion of LL-2,6- diaminoheptanedioate (L,L-DAP) to meso-diaminoheptanedioate (meso- DAP), a precursor of L-lysine and an essential component of the bacterial peptidoglycan	428125.CLOLEP_02638	Bacteria	Firmicutes	Clostridia	Eubacteriales	Clostridiaceae	Clostridium	Clostridium sp. CAG:352	unclassified	unclassified
member	68	-	-	-	-	-	HG5554217	-	-	-	-	-	Bacteria	Firmicutes	Clostridia	Eubacteriales	Oscillospiraceae	Ruminococcus	uncultured Ruminococcus sp.	-	-
member	68	-	-	-	-	-	HG5554350	metabolism	Nucleotide transport and metabolism	3WG9X	Catalyzes the stereoinversion of LL-2,6- diaminoheptanedioate (L,L-DAP) to meso-diaminoheptanedioate (meso- DAP), a precursor of L-lysine and an essential component of the bacterial peptidoglycan	428125.CLOLEP_02638	unclassified	unclassified	unclassified	unclassified	unclassified	unclassified	unclassified	unclassified	unclassified
member	68	-	-	-	-	-	HG5554657	metabolism	Nucleotide transport and metabolism	4AK6X	COG0458 Carbamoylphosphate synthase large subunit (split gene in MJ)	762984.HMPREF9445_03282	Bacteria	Bacteroidetes	Bacteroidia	Bacteroidales	Bacteroidaceae	Bacteroides	Bacteroides clarus	unclassified	unclassified
member	68	-	-	-	-	-	HG5555303	metabolism	Nucleotide transport and metabolism	2YMHU	Belongs to the CarB family	235279.HH_1688	Bacteria	Proteobacteria	Epsilonproteobacteria	Campylobacterales	Helicobacteraceae	Helicobacter	Helicobacter hepaticus	unclassified	unclassified
member	68	-	-	-	-	-	HG5555521	metabolism	Nucleotide transport and metabolism	3RYBY	to Saccharomyces cerevisiae CPA2 (YJR109C)	4932.YJR109C	Eukaryota	Ascomycota	Saccharomycetes	Saccharomycetales	Saccharomycetaceae	Saccharomyces	Saccharomyces cerevisiae	unclassified	unclassified
member	68	-	-	-	-	-	HG5555521	-	-	-	-	-	Eukaryota	Ascomycota	Saccharomycetes	Saccharomycetales	Saccharomycetaceae	Saccharomyces	Saccharomyces cerevisiae x Saccharomyces kudriavzevii	-	-
member	68	-	-	-	-	-	HG5556336	metabolism	Nucleotide transport and metabolism	21Y24	Carbamoylphosphate synthase large subunit	742740.HMPREF9474_00141	Bacteria	Firmicutes	Clostridia	Eubacteriales	Lachnospiraceae	Lachnoclostridium	[Clostridium] symbiosum	unclassified	unclassified
member	68	-	-	-	-	-	HG5556751	metabolism	Nucleotide transport and metabolism	2YMHU	Belongs to the CarB family	537971.HCCG_01216	Bacteria	Proteobacteria	Epsilonproteobacteria	Campylobacterales	Helicobacteraceae	Helicobacter	Helicobacter cinaedi	unclassified	unclassified
member	68	-	-	-	-	-	HG5561638	metabolism	Amino acid transport and metabolism	48TND	Carbamoyl-phosphate synthetase large chain, oligomerisation domain	283165.BQ09240	Bacteria	Proteobacteria	Alphaproteobacteria	Hyphomicrobiales	Bartonellaceae	Bartonella	Bartonella quintana	unclassified	unclassified
member	68	-	-	-	-	-	HG5561638	metabolism	Nucleotide transport and metabolism	48TND	Carbamoyl-phosphate synthetase large chain, oligomerisation domain	283165.BQ09240	-	-	-	-	-	-	-	-	-
member	68	-	-	-	-	-	HG5563228	metabolism	Nucleotide transport and metabolism	2N6FE	Carbamoyl-phosphate synthetase large chain, oligomerisation domain	1007096.BAGW01000015_gene1062	unclassified	unclassified	unclassified	unclassified	unclassified	unclassified	unclassified	unclassified	unclassified
member	68	-	-	-	-	-	HG5568133	metabolism	Nucleotide transport and metabolism	2YMHU	Belongs to the CarB family	613026.HRAG_00915	Bacteria	Proteobacteria	Epsilonproteobacteria	Campylobacterales	Helicobacteraceae	Helicobacter	Helicobacter bilis	unclassified	unclassified
member	68	-	-	-	-	-	HG5568133	-	-	-	-	-	Bacteria	Proteobacteria	Epsilonproteobacteria	Campylobacterales	Helicobacteraceae	Helicobacter	unclassified	-	-
member	68	-	-	-	-	-	HG5572150	metabolism	Nucleotide transport and metabolism	2N6FE	Carbamoyl-phosphate synthetase large chain, oligomerisation domain	1226322.HMPREF1545_04169	Bacteria	Firmicutes	Clostridia	Eubacteriales	Oscillospiraceae	Ruminococcus	Ruminococcus sp. CAG:382	unclassified	unclassified
member	68	-	-	-	-	-	HG5573833	metabolism	Nucleotide transport and metabolism	2N6FE	Carbamoyl-phosphate synthetase large chain, oligomerisation domain	693746.OBV_45790	Bacteria	Firmicutes	Clostridia	Eubacteriales	unclassified	unclassified	Clostridiales bacterium	unclassified	unclassified
member	68	-	-	-	-	-	HG5575095	metabolism	Nucleotide transport and metabolism	2N6FE	Carbamoyl-phosphate synthetase large chain, oligomerisation domain	1226322.HMPREF1545_04169	Bacteria	Firmicutes	Clostridia	Eubacteriales	Clostridiaceae	Clostridium	Clostridium sp. CAG:217_53_7	unclassified	unclassified
member	68	-	-	-	-	-	HG5577138	metabolism	Nucleotide transport and metabolism	2N6FE	Carbamoyl-phosphate synthetase large chain, oligomerisation domain	1226322.HMPREF1545_04169	unclassified	unclassified	unclassified	unclassified	unclassified	unclassified	unclassified	unclassified	unclassified
member	68	-	-	-	-	-	HG5577384	metabolism	Nucleotide transport and metabolism	2N6FE	Carbamoyl-phosphate synthetase large chain, oligomerisation domain	1226322.HMPREF1545_04169	unclassified	unclassified	unclassified	unclassified	unclassified	unclassified	unclassified	unclassified	unclassified
member	68	-	-	-	-	-	HG5578235	metabolism	Nucleotide transport and metabolism	3WG9X	Catalyzes the stereoinversion of LL-2,6- diaminoheptanedioate (L,L-DAP) to meso-diaminoheptanedioate (meso- DAP), a precursor of L-lysine and an essential component of the bacterial peptidoglycan	428125.CLOLEP_02638	Bacteria	Firmicutes	Clostridia	Eubacteriales	Oscillospiraceae	Ruminococcus	Ruminococcus bromii	unclassified	unclassified
member	68	-	-	-	-	-	HG5578243	metabolism	Nucleotide transport and metabolism	3WG9X	Catalyzes the stereoinversion of LL-2,6- diaminoheptanedioate (L,L-DAP) to meso-diaminoheptanedioate (meso- DAP), a precursor of L-lysine and an essential component of the bacterial peptidoglycan	428125.CLOLEP_02638	Bacteria	Firmicutes	Clostridia	Eubacteriales	Oscillospiraceae	Ruminococcus	Ruminococcus sp. AF37-3AC	unclassified	unclassified
member	68	-	-	-	-	-	HG5578314	metabolism	Nucleotide transport and metabolism	2614U	Carbamoyl-phosphate synthetase large chain, oligomerisation	1131462.DCF50_p2346	Bacteria	Firmicutes	Clostridia	Eubacteriales	Oscillospiraceae	Faecalibacterium	Faecalibacterium sp. CAG:74_58_120	unclassified	unclassified
member	68	-	-	-	-	-	HG5578364	metabolism	Nucleotide transport and metabolism	3WG9X	Catalyzes the stereoinversion of LL-2,6- diaminoheptanedioate (L,L-DAP) to meso-diaminoheptanedioate (meso- DAP), a precursor of L-lysine and an essential component of the bacterial peptidoglycan	428125.CLOLEP_02638	Bacteria	Firmicutes	Clostridia	Eubacteriales	Oscillospiraceae	Faecalibacterium	Faecalibacterium sp. CAG:74_58_120	unclassified	unclassified
member	68	-	-	-	-	-	HG5578420	metabolism	Nucleotide transport and metabolism	2N6FE	Carbamoyl-phosphate synthetase large chain, oligomerisation domain	1226322.HMPREF1545_04169	unclassified	unclassified	unclassified	unclassified	unclassified	unclassified	unclassified	unclassified	unclassified
member	68	-	-	-	-	-	HG5578555	metabolism	Nucleotide transport and metabolism	2N6FE	Carbamoyl-phosphate synthetase large chain, oligomerisation domain	1226322.HMPREF1545_04169	Bacteria	Firmicutes	Clostridia	Eubacteriales	Eubacteriaceae	Eubacterium	Eubacterium sp. CAG:251	unclassified	unclassified
member	68	-	-	-	-	-	HG5578556	metabolism	Nucleotide transport and metabolism	2N6FE	Carbamoyl-phosphate synthetase large chain, oligomerisation domain	1226322.HMPREF1545_04169	Bacteria	Firmicutes	Clostridia	Eubacteriales	Clostridiaceae	Clostridium	Clostridium sp. CAG:678	unclassified	unclassified
member	68	-	-	-	-	-	HG5578569	metabolism	Nucleotide transport and metabolism	2N6FE	Carbamoyl-phosphate synthetase large chain, oligomerisation domain	1226322.HMPREF1545_04169	unclassified	unclassified	unclassified	unclassified	unclassified	unclassified	unclassified	unclassified	unclassified
member	68	-	-	-	-	-	HG5578586	metabolism	Nucleotide transport and metabolism	2N6FE	Carbamoyl-phosphate synthetase large chain, oligomerisation domain	1226322.HMPREF1545_04169	Bacteria	Firmicutes	Clostridia	Eubacteriales	Clostridiaceae	Clostridium	Clostridium sp. CAG:678	unclassified	unclassified
member	68	-	-	-	-	-	HG5578590	metabolism	Nucleotide transport and metabolism	2N6FE	Carbamoyl-phosphate synthetase large chain, oligomerisation domain	1226322.HMPREF1545_04169	Bacteria	Firmicutes	unclassified	unclassified	unclassified	unclassified	Firmicutes bacterium CAG:341	unclassified	unclassified
member	68	-	-	-	-	-	HG5578610	metabolism	Nucleotide transport and metabolism	2N6FE	Carbamoyl-phosphate synthetase large chain, oligomerisation domain	1226322.HMPREF1545_04169	unclassified	unclassified	unclassified	unclassified	unclassified	unclassified	unclassified	unclassified	unclassified
member	68	-	-	-	-	-	HG5579057	metabolism	Nucleotide transport and metabolism	3WG9X	Catalyzes the stereoinversion of LL-2,6- diaminoheptanedioate (L,L-DAP) to meso-diaminoheptanedioate (meso- DAP), a precursor of L-lysine and an essential component of the bacterial peptidoglycan	428125.CLOLEP_02638	Bacteria	Firmicutes	Clostridia	Eubacteriales	Oscillospiraceae	Ruminococcus	Ruminococcus bromii	unclassified	unclassified
member	68	-	-	-	-	-	HG5579084	metabolism	Nucleotide transport and metabolism	3WG9X	Catalyzes the stereoinversion of LL-2,6- diaminoheptanedioate (L,L-DAP) to meso-diaminoheptanedioate (meso- DAP), a precursor of L-lysine and an essential component of the bacterial peptidoglycan	428125.CLOLEP_02638	Bacteria	Firmicutes	Clostridia	Eubacteriales	Oscillospiraceae	Ruminococcus	Ruminococcus sp. NSJ-71	unclassified	unclassified
member	68	-	-	-	-	-	HG5579132	metabolism	Nucleotide transport and metabolism	3WG9X	Catalyzes the stereoinversion of LL-2,6- diaminoheptanedioate (L,L-DAP) to meso-diaminoheptanedioate (meso- DAP), a precursor of L-lysine and an essential component of the bacterial peptidoglycan	428125.CLOLEP_02638	Bacteria	Firmicutes	Clostridia	Eubacteriales	Oscillospiraceae	Ruminococcus	Ruminococcus sp. 1001270H_150608_F2	unclassified	unclassified
member	68	-	-	-	-	-	HG5579161	metabolism	Nucleotide transport and metabolism	3WG9X	Catalyzes the stereoinversion of LL-2,6- diaminoheptanedioate (L,L-DAP) to meso-diaminoheptanedioate (meso- DAP), a precursor of L-lysine and an essential component of the bacterial peptidoglycan	697329.Rumal_2380	Bacteria	Firmicutes	Clostridia	Eubacteriales	Oscillospiraceae	Ruminococcus	Ruminococcus albus	unclassified	unclassified
member	68	-	-	-	-	-	HG5579166	metabolism	Nucleotide transport and metabolism	3WG9X	Catalyzes the stereoinversion of LL-2,6- diaminoheptanedioate (L,L-DAP) to meso-diaminoheptanedioate (meso- DAP), a precursor of L-lysine and an essential component of the bacterial peptidoglycan	1160721.RBI_II00015	unclassified	unclassified	unclassified	unclassified	unclassified	unclassified	unclassified	unclassified	unclassified
member	68	-	-	-	-	-	HG5579168	metabolism	Nucleotide transport and metabolism	3WG9X	Catalyzes the stereoinversion of LL-2,6- diaminoheptanedioate (L,L-DAP) to meso-diaminoheptanedioate (meso- DAP), a precursor of L-lysine and an essential component of the bacterial peptidoglycan	246199.CUS_7947	Bacteria	Firmicutes	Clostridia	Eubacteriales	Oscillospiraceae	Ruminococcus	Ruminococcus albus	unclassified	unclassified
member	68	-	-	-	-	-	HG5579388	metabolism	Nucleotide transport and metabolism	3WG9X	Catalyzes the stereoinversion of LL-2,6- diaminoheptanedioate (L,L-DAP) to meso-diaminoheptanedioate (meso- DAP), a precursor of L-lysine and an essential component of the bacterial peptidoglycan	428125.CLOLEP_02638	Bacteria	Firmicutes	Clostridia	Eubacteriales	Oscillospiraceae	unclassified	[Clostridium] leptum	unclassified	unclassified
member	68	-	-	-	-	-	HG5584371	metabolism	Amino acid transport and metabolism	22W4Y	Carbamoyl-phosphate synthase (glutamine-hydrolyzing)	1122975.AQVC01000032_gene411	Bacteria	Bacteroidetes	Bacteroidia	Bacteroidales	Porphyromonadaceae	Porphyromonas	Porphyromonas somerae	unclassified	unclassified
member	68	-	-	-	-	-	HG5584371	metabolism	Nucleotide transport and metabolism	22W4Y	Carbamoyl-phosphate synthase (glutamine-hydrolyzing)	1122975.AQVC01000032_gene411	-	-	-	-	-	-	-	-	-
member	68	-	-	-	-	-	HG5586624	metabolism	Nucleotide transport and metabolism	4N558	Carbamoyl-phosphate synthase small chain, CPSase domain	9606.ENSP00000402608	Eukaryota	Chordata	Mammalia	Primates	Hominidae	Homo	Homo sapiens	unclassified	unclassified
member	68	-	-	-	-	-	HG5586628	metabolism	Nucleotide transport and metabolism	4N558	Carbamoyl-phosphate synthase small chain, CPSase domain	9606.ENSP00000402608	Eukaryota	Chordata	Mammalia	Primates	Hominidae	Homo	Homo sapiens	unclassified	unclassified
member	68	-	-	-	-	-	HG5586684	metabolism	Nucleotide transport and metabolism	4N558	Carbamoyl-phosphate synthase small chain, CPSase domain	9606.ENSP00000402608	Eukaryota	Chordata	Mammalia	Primates	Hominidae	Homo	Homo sapiens	unclassified	unclassified
member	68	-	-	-	-	-	HG5586684	-	-	-	-	-	unclassified	unclassified	unclassified	unclassified	unclassified	unclassified	synthetic construct	-	-
member	68	-	-	-	-	-	HG5586918	metabolism	Nucleotide transport and metabolism	4N558	Carbamoyl-phosphate synthase small chain, CPSase domain	9606.ENSP00000402608	Eukaryota	Chordata	Mammalia	Primates	Hominidae	Homo	Homo sapiens	unclassified	unclassified
member	68	-	-	-	-	-	HG5598482	metabolism	Nucleotide transport and metabolism	3RZW1	to Saccharomyces cerevisiae URA2 (YJL130C)	4932.YJL130C	Eukaryota	Ascomycota	Saccharomycetes	Saccharomycetales	Saccharomycetaceae	Saccharomyces	Saccharomyces cerevisiae	unclassified	unclassified
member	68	-	-	-	-	-	HG5598551	metabolism	Nucleotide transport and metabolism	4N0A5	Carbamoyl-phosphate synthetase 2, aspartate transcarbamylase, and dihydroorotase	9606.ENSP00000264705	Eukaryota	Chordata	Mammalia	Primates	Hominidae	Homo	Homo sapiens	unclassified	unclassified
member	68	-	-	-	-	-	O27077	metabolism	Amino acid transport and metabolism	23NJQ	Belongs to the CarB family	1220534.B655_0263	Archaea	Euryarchaeota	Methanobacteria	Methanobacteriales	Methanobacteriaceae	Methanothermobacter	Methanothermobacter thermautotrophicus	unclassified	unclassified
member	68	-	-	-	-	-	O32771	metabolism	Nucleotide transport and metabolism	1YBG6	carbamoyl-phosphate synthase (glutamine-hydrolyzing) activity	416870.llmg_1089	Bacteria	Firmicutes	Bacilli	Lactobacillales	Streptococcaceae	Lactococcus	Lactococcus cremoris	unclassified	unclassified
member	68	-	-	-	-	-	O32771	-	-	-	-	-	Bacteria	Firmicutes	Bacilli	Lactobacillales	Streptococcaceae	Lactococcus	unclassified	-	-
member	68	-	-	-	-	-	O50236	metabolism	Nucleotide transport and metabolism	2JZX4	Belongs to the CarB family	555217.Zmob_1522	Bacteria	Proteobacteria	Alphaproteobacteria	Sphingomonadales	Zymomonadaceae	Zymomonas	Zymomonas mobilis	unclassified	unclassified
member	68	-	-	-	-	-	O50302	metabolism	Nucleotide transport and metabolism	1WF6F	Belongs to the CarB family	235909.GK1152	Bacteria	Firmicutes	Bacilli	Bacillales	Bacillaceae	Geobacillus	Geobacillus stearothermophilus	unclassified	unclassified
member	68	-	-	-	-	-	O67869	metabolism	Nucleotide transport and metabolism	2G3RR	PFAM Carbamoyl-phosphate synthase L chain	224324.aq_2101	Bacteria	Aquificae	Aquificae	Aquificales	Aquificaceae	Aquifex	Aquifex aeolicus	unclassified	unclassified
member	68	-	-	-	-	-	O93937	metabolism	Nucleotide transport and metabolism	3S56W	Bifunctional pyrimidine biosynthesis protein (PyrABCN)	162425.CADANIAP00002113	Eukaryota	Ascomycota	Eurotiomycetes	Eurotiales	Aspergillaceae	Aspergillus	Aspergillus nidulans	unclassified	unclassified
member	68	-	-	-	-	-	O94313	metabolism	Nucleotide transport and metabolism	3MES4	Arginine specific carbamoyl-phosphate synthase Arg4	4896.SPBC215.08c.1	Eukaryota	Ascomycota	Schizosaccharomycetes	Schizosaccharomycetales	Schizosaccharomycetaceae	Schizosaccharomyces	Schizosaccharomyces pombe	unclassified	unclassified
member	68	-	-	-	-	-	P00968	metabolism	Nucleotide transport and metabolism	3XMVN	Carbamoyl-phosphate synthetase ammonia chain	316407.21321915	Bacteria	Proteobacteria	Gammaproteobacteria	Enterobacterales	Enterobacteriaceae	Escherichia	Escherichia coli	unclassified	unclassified
member	68	-	-	-	-	-	P00968	-	-	-	-	-	Bacteria	Proteobacteria	Gammaproteobacteria	Enterobacterales	Enterobacteriaceae	Salmonella	Salmonella sp. HNK130	-	-
member	68	-	-	-	-	-	P00968	-	-	-	-	-	Bacteria	Proteobacteria	Gammaproteobacteria	Enterobacterales	Enterobacteriaceae	unclassified	unclassified	-	-
member	68	-	-	-	-	-	P03965	metabolism	Nucleotide transport and metabolism	3RYBY	to Saccharomyces cerevisiae CPA2 (YJR109C)	4932.YJR109C	Eukaryota	Ascomycota	Saccharomycetes	Saccharomycetales	Saccharomycetaceae	Saccharomyces	Saccharomyces cerevisiae	unclassified	unclassified
member	68	-	-	-	-	-	P03965	-	-	-	-	-	Eukaryota	Ascomycota	Saccharomycetes	Saccharomycetales	Saccharomycetaceae	Saccharomyces	Saccharomyces cerevisiae x Saccharomyces kudriavzevii	-	-
member	68	-	-	-	-	-	P05990	metabolism	Nucleotide transport and metabolism	45XQF	metal ion binding. It is involved in the biological process described with 'de novo' pyrimidine nucleobase biosynthetic process	7227.FBpp0088675	Eukaryota	Arthropoda	Insecta	Diptera	Drosophilidae	Drosophila	Drosophila melanogaster	unclassified	unclassified
member	68	-	-	-	-	-	P05990	-	-	-	-	-	unclassified	unclassified	unclassified	unclassified	unclassified	unclassified	synthetic construct	-	-
member	68	-	-	-	-	-	P07259	metabolism	Nucleotide transport and metabolism	3RZW1	to Saccharomyces cerevisiae URA2 (YJL130C)	4932.YJL130C	Eukaryota	Ascomycota	Saccharomycetes	Saccharomycetales	Saccharomycetaceae	Saccharomyces	Saccharomyces cerevisiae	unclassified	unclassified
member	68	-	-	-	-	-	P07756	metabolism	Nucleotide transport and metabolism	4PZC5	Carbamoyl-phosphate synthase ammonia , mitochondrial	10116.ENSRNOP00000019021	Eukaryota	Chordata	Mammalia	Rodentia	Muridae	Rattus	Rattus norvegicus	unclassified	unclassified
member	68	-	-	-	-	-	P08955	metabolism	Nucleotide transport and metabolism	4Q033	CAD protein	10036.XP_005073594.1	Eukaryota	Chordata	Mammalia	Rodentia	Cricetidae	Mesocricetus	Mesocricetus auratus	unclassified	unclassified
member	68	-	-	-	-	-	P0DA14	metabolism	Nucleotide transport and metabolism	4HAEY	carbamoyl-phosphate synthetase ammonia chain	1314.HKU360_00657	Bacteria	Firmicutes	Bacilli	Lactobacillales	Streptococcaceae	Streptococcus	Streptococcus pyogenes	unclassified	unclassified
member	68	-	-	-	-	-	P0DA15	metabolism	Nucleotide transport and metabolism	4HAEY	carbamoyl-phosphate synthetase ammonia chain	1314.HKU360_00657	Bacteria	Firmicutes	Bacilli	Lactobacillales	Streptococcaceae	Streptococcus	Streptococcus pyogenes	unclassified	unclassified
member	68	-	-	-	-	-	P14846	metabolism	Nucleotide transport and metabolism	3ZJSD	Carbamoyl-phosphate synthetase large chain, oligomerisation domain	90371.CY43_00330	Bacteria	Proteobacteria	Gammaproteobacteria	Enterobacterales	Enterobacteriaceae	Salmonella	Salmonella enterica	unclassified	unclassified
member	68	-	-	-	-	-	P14846	-	-	-	-	-	Bacteria	Proteobacteria	Gammaproteobacteria	Enterobacterales	Enterobacteriaceae	Salmonella	unclassified	-	-
member	68	-	-	-	-	-	P18185	metabolism	Amino acid transport and metabolism	1ZPZA	Carbamoyl-phosphate synthetase ammonia chain	224308.BSU11240	Bacteria	Firmicutes	Bacilli	Bacillales	Bacillaceae	Bacillus	Bacillus subtilis	unclassified	unclassified
member	68	-	-	-	-	-	P18185	metabolism	Nucleotide transport and metabolism	1ZPZA	Carbamoyl-phosphate synthetase ammonia chain	224308.BSU11240	Bacteria	Firmicutes	Bacilli	Bacillales	Bacillaceae	Bacillus	unclassified	-	-
member	68	-	-	-	-	-	P20054	metabolism	Nucleotide transport and metabolism	3XEEI	Carbamoyl-phosphate synthase small chain, CPSase domain	44689.DDB0201646	Eukaryota	Evosea	Eumycetozoa	Dictyosteliales	Dictyosteliaceae	Dictyostelium	Dictyostelium discoideum	unclassified	unclassified
member	68	-	-	-	-	-	P25994	metabolism	Nucleotide transport and metabolism	1ZCEM	Belongs to the CarB family	224308.BSU15520	Bacteria	Firmicutes	Bacilli	Bacillales	Bacillaceae	Bacillus	Bacillus subtilis	unclassified	unclassified
member	68	-	-	-	-	-	P25994	-	-	-	-	-	Bacteria	Firmicutes	Bacilli	Bacillales	Bacillaceae	Bacillus	unclassified	-	-
member	68	-	-	-	-	-	P27708	metabolism	Nucleotide transport and metabolism	4N0A5	Carbamoyl-phosphate synthetase 2, aspartate transcarbamylase, and dihydroorotase	9606.ENSP00000264705	Eukaryota	Chordata	Mammalia	Primates	Hominidae	Homo	Homo sapiens	unclassified	unclassified
member	68	-	-	-	-	-	P31327	metabolism	Nucleotide transport and metabolism	4N558	Carbamoyl-phosphate synthase small chain, CPSase domain	9606.ENSP00000402608	Eukaryota	Chordata	Mammalia	Primates	Hominidae	Homo	Homo sapiens	unclassified	unclassified
member	68	-	-	-	-	-	P38100	metabolism	Nucleotide transport and metabolism	1YDCT	Carbamoyl-phosphate synthetase ammonia chain	287.DR97_2100	Bacteria	Proteobacteria	Gammaproteobacteria	Enterobacterales	Enterobacteriaceae	Enterobacter	Enterobacter cloacae	unclassified	unclassified
member	68	-	-	-	-	-	P38100	-	-	-	-	-	Bacteria	Proteobacteria	Gammaproteobacteria	Moraxellales	Moraxellaceae	Acinetobacter	Acinetobacter baumannii	-	-
member	68	-	-	-	-	-	P38100	-	-	-	-	-	Bacteria	Proteobacteria	Gammaproteobacteria	Pseudomonadales	Pseudomonadaceae	Pseudomonas	Pseudomonas aeruginosa	-	-
member	68	-	-	-	-	-	P38100	-	-	-	-	-	Bacteria	Proteobacteria	Gammaproteobacteria	Pseudomonadales	Pseudomonadaceae	Pseudomonas	unclassified	-	-
member	68	-	-	-	-	-	P46056	metabolism	Amino acid transport and metabolism	3VDJA	Carbamoyl-phosphate synthetase large chain, oligomerisation domain	82508.K1V2B9	Eukaryota	Basidiomycota	Tremellomycetes	Trichosporonales	Trichosporonaceae	Cutaneotrichosporon	Cutaneotrichosporon cutaneum	unclassified	unclassified
member	68	-	-	-	-	-	P46056	metabolism	Nucleotide transport and metabolism	3VDJA	Carbamoyl-phosphate synthetase large chain, oligomerisation domain	82508.K1V2B9	-	-	-	-	-	-	-	-	-
member	68	-	-	-	-	-	P46537	metabolism	Nucleotide transport and metabolism	1WF6F	Belongs to the CarB family	235909.GK1152	Bacteria	Firmicutes	Bacilli	Bacillales	Bacillaceae	Geobacillus	[Bacillus] caldolyticus	unclassified	unclassified
member	68	-	-	-	-	-	P57244	metabolism	Nucleotide transport and metabolism	37CWT	carbamoyl-phosphate synthase (glutamine-hydrolyzing) activity	107806.10038827	Bacteria	Proteobacteria	Gammaproteobacteria	Enterobacterales	Erwiniaceae	Buchnera	Buchnera aphidicola	unclassified	unclassified
member	68	-	-	-	-	-	P58940	metabolism	Nucleotide transport and metabolism	4GXQT	Carbamoyl-phosphate synthetase ammonia chain	1280.SAXN108_1201	Bacteria	Firmicutes	Bacilli	Bacillales	Staphylococcaceae	Staphylococcus	Staphylococcus aureus	unclassified	unclassified
member	68	-	-	-	-	-	P58941	metabolism	Nucleotide transport and metabolism	4HAEY	carbamoyl-phosphate synthetase ammonia chain	1314.HKU360_00657	Bacteria	Firmicutes	Bacilli	Lactobacillales	Streptococcaceae	Streptococcus	Streptococcus pyogenes	unclassified	unclassified
member	68	-	-	-	-	-	P63737	metabolism	Nucleotide transport and metabolism	3XMVN	Carbamoyl-phosphate synthetase ammonia chain	155864.EDL933_0033	Bacteria	Proteobacteria	Gammaproteobacteria	Enterobacterales	Enterobacteriaceae	Escherichia	Escherichia coli	unclassified	unclassified
member	68	-	-	-	-	-	P63737	-	-	-	-	-	Bacteria	Proteobacteria	Gammaproteobacteria	Enterobacterales	Enterobacteriaceae	Shigella	Shigella flexneri	-	-
member	68	-	-	-	-	-	P63737	-	-	-	-	-	Bacteria	Proteobacteria	Gammaproteobacteria	Enterobacterales	Enterobacteriaceae	Shigella	Shigella sp. FC1172	-	-
member	68	-	-	-	-	-	P63737	-	-	-	-	-	Bacteria	Proteobacteria	Gammaproteobacteria	Enterobacterales	Enterobacteriaceae	Shigella	Shigella sp. FC1180	-	-
member	68	-	-	-	-	-	P63737	-	-	-	-	-	Bacteria	Proteobacteria	Gammaproteobacteria	Enterobacterales	Enterobacteriaceae	unclassified	unclassified	-	-
member	68	-	-	-	-	-	P63738	metabolism	Nucleotide transport and metabolism	3XMVN	Carbamoyl-phosphate synthetase ammonia chain	155864.EDL933_0033	Bacteria	Proteobacteria	Gammaproteobacteria	Enterobacterales	Enterobacteriaceae	Escherichia	Escherichia coli	unclassified	unclassified
member	68	-	-	-	-	-	P63738	-	-	-	-	-	Bacteria	Proteobacteria	Gammaproteobacteria	Enterobacterales	Enterobacteriaceae	Shigella	Shigella flexneri	-	-
member	68	-	-	-	-	-	P63738	-	-	-	-	-	Bacteria	Proteobacteria	Gammaproteobacteria	Enterobacterales	Enterobacteriaceae	Shigella	Shigella sp. FC1172	-	-
member	68	-	-	-	-	-	P63738	-	-	-	-	-	Bacteria	Proteobacteria	Gammaproteobacteria	Enterobacterales	Enterobacteriaceae	Shigella	Shigella sp. FC1180	-	-
member	68	-	-	-	-	-	P63738	-	-	-	-	-	Bacteria	Proteobacteria	Gammaproteobacteria	Enterobacterales	Enterobacteriaceae	unclassified	unclassified	-	-
member	68	-	-	-	-	-	P63739	metabolism	Nucleotide transport and metabolism	4GXQT	Carbamoyl-phosphate synthetase ammonia chain	1280.SAXN108_1201	Bacteria	Firmicutes	Bacilli	Bacillales	Bacillaceae	Bacillus	Bacillus amyloliquefaciens	unclassified	unclassified
member	68	-	-	-	-	-	P63739	-	-	-	-	-	Bacteria	Firmicutes	Bacilli	Bacillales	Staphylococcaceae	Staphylococcus	Staphylococcus aureus	-	-
member	68	-	-	-	-	-	P63739	-	-	-	-	-	Bacteria	Firmicutes	Bacilli	Bacillales	Staphylococcaceae	Staphylococcus	unclassified	-	-
member	68	-	-	-	-	-	P63740	metabolism	Nucleotide transport and metabolism	4GXQT	Carbamoyl-phosphate synthetase ammonia chain	1280.SAXN108_1201	Bacteria	Firmicutes	Bacilli	Bacillales	Bacillaceae	Bacillus	Bacillus amyloliquefaciens	unclassified	unclassified
member	68	-	-	-	-	-	P63740	-	-	-	-	-	Bacteria	Firmicutes	Bacilli	Bacillales	Staphylococcaceae	Staphylococcus	Staphylococcus aureus	-	-
member	68	-	-	-	-	-	P63740	-	-	-	-	-	Bacteria	Firmicutes	Bacilli	Bacillales	Staphylococcaceae	Staphylococcus	unclassified	-	-
member	68	-	-	-	-	-	P77886	metabolism	Nucleotide transport and metabolism	3F3MD	Carbamoyl-phosphate synthase	220668.lp_2700	Bacteria	Firmicutes	Bacilli	Lactobacillales	Lactobacillaceae	Lactiplantibacillus	Lactiplantibacillus plantarum	unclassified	unclassified
member	68	-	-	-	-	-	P96495	metabolism	Nucleotide transport and metabolism	1WIZW	Carbamoyl-phosphate synthetase ammonia chain	262724.TT_C0247	Bacteria	Deinococcus-Thermus	Deinococci	Thermales	Thermaceae	Thermus	Thermus thermophilus	unclassified	unclassified
member	68	-	-	-	-	-	Q02YG5	metabolism	Nucleotide transport and metabolism	1YBG6	carbamoyl-phosphate synthase (glutamine-hydrolyzing) activity	416870.llmg_1089	Bacteria	Firmicutes	Bacilli	Lactobacillales	Streptococcaceae	Lactococcus	Lactococcus cremoris	unclassified	unclassified
member	68	-	-	-	-	-	Q038Z2	metabolism	Nucleotide transport and metabolism	3F3MD	Carbamoyl-phosphate synthase	543734.LCABL_16750	Bacteria	Firmicutes	Bacilli	Lactobacillales	Lactobacillaceae	Lacticaseibacillus	Lacticaseibacillus casei	unclassified	unclassified
member	68	-	-	-	-	-	Q038Z2	-	-	-	-	-	Bacteria	Firmicutes	Bacilli	Lactobacillales	Lactobacillaceae	Lacticaseibacillus	Lacticaseibacillus paracasei	-	-
member	68	-	-	-	-	-	Q03HB0	metabolism	Nucleotide transport and metabolism	3F3MD	Carbamoyl-phosphate synthase	278197.PEPE_0316	Bacteria	Firmicutes	Bacilli	Lactobacillales	Lactobacillaceae	Pediococcus	Pediococcus pentosaceus	unclassified	unclassified
member	68	-	-	-	-	-	Q03LT8	metabolism	Nucleotide transport and metabolism	4HAEY	carbamoyl-phosphate synthetase ammonia chain	264199.stu0527	Bacteria	Firmicutes	Bacilli	Lactobacillales	Streptococcaceae	Streptococcus	Streptococcus thermophilus	unclassified	unclassified
member	68	-	-	-	-	-	Q03WW7	metabolism	Nucleotide transport and metabolism	4AX4N	Carbamoyl-phosphate synthetase ammonia chain	203120.LEUM_1207	Bacteria	Firmicutes	Bacilli	Lactobacillales	Lactobacillaceae	Leuconostoc	Leuconostoc mesenteroides	unclassified	unclassified
member	68	-	-	-	-	-	Q047M8	metabolism	Nucleotide transport and metabolism	3F3MD	Carbamoyl-phosphate synthase	353496.LBU_1725	Bacteria	Firmicutes	Bacilli	Lactobacillales	Lactobacillaceae	Lactobacillus	Lactobacillus delbrueckii	unclassified	unclassified
member	68	-	-	-	-	-	Q04H29	metabolism	Nucleotide transport and metabolism	4AX4N	Carbamoyl-phosphate synthetase ammonia chain	203123.OEOE_0261	Bacteria	Firmicutes	Bacilli	Lactobacillales	Lactobacillaceae	Oenococcus	Oenococcus oeni	unclassified	unclassified
member	68	-	-	-	-	-	Q04K48	metabolism	Nucleotide transport and metabolism	1WVBU	carbamoyl-phosphate synthase (glutamine-hydrolyzing) activity	373153.SPD_1131	Bacteria	Firmicutes	Bacilli	Lactobacillales	Streptococcaceae	Streptococcus	Streptococcus pneumoniae	unclassified	unclassified
member	68	-	-	-	-	-	Q09794	metabolism	Nucleotide transport and metabolism	3MDJW	Carbamoyl-phosphate synthase	4896.SPAC22G7.06c.1	Eukaryota	Ascomycota	Schizosaccharomycetes	Schizosaccharomycetales	Schizosaccharomycetaceae	Schizosaccharomyces	Schizosaccharomyces pombe	unclassified	unclassified
member	68	-	-	-	-	-	Q0SPY4	metabolism	Nucleotide transport and metabolism	36DIP	Carbamoyl-phosphate synthetase ammonia chain	195103.CPF_2897	Bacteria	Firmicutes	Clostridia	Eubacteriales	Clostridiaceae	Clostridium	Clostridium perfringens	unclassified	unclassified
member	68	-	-	-	-	-	Q0TM79	metabolism	Nucleotide transport and metabolism	36DIP	Carbamoyl-phosphate synthetase ammonia chain	195103.CPF_2897	Bacteria	Firmicutes	Clostridia	Eubacteriales	Clostridiaceae	Clostridium	Clostridium perfringens	unclassified	unclassified
member	68	-	-	-	-	-	Q18990	metabolism	Nucleotide transport and metabolism	40UXW	carbamoyl-phosphate synthase (glutamine-hydrolyzing) activity	6239.D2085.1	Eukaryota	Nematoda	Chromadorea	Rhabditida	Rhabditidae	Caenorhabditis	Caenorhabditis elegans	unclassified	unclassified
member	68	-	-	-	-	-	Q1D6Y8	metabolism	Nucleotide transport and metabolism	2YUKG	Carbamoyl-phosphate synthetase ammonia chain	246197.MXAN_3388	Bacteria	Proteobacteria	Deltaproteobacteria	Myxococcales	Myxococcaceae	Myxococcus	Myxococcus xanthus	unclassified	unclassified
member	68	-	-	-	-	-	Q1D6Y8	-	-	-	-	-	Bacteria	Proteobacteria	Deltaproteobacteria	Myxococcales	Myxococcaceae	Myxococcus	unclassified	-	-
member	68	-	-	-	-	-	Q1IWM0	metabolism	Nucleotide transport and metabolism	1WIZW	Carbamoyl-phosphate synthetase ammonia chain	319795.Dgeo_2070	Bacteria	Deinococcus-Thermus	Deinococci	Deinococcales	Deinococcaceae	Deinococcus	Deinococcus geothermalis	unclassified	unclassified
member	68	-	-	-	-	-	Q1WVA9	metabolism	Nucleotide transport and metabolism	3F3MD	Carbamoyl-phosphate synthase	1069534.LRC_09260	Bacteria	Firmicutes	Bacilli	Lactobacillales	Lactobacillaceae	Ligilactobacillus	Ligilactobacillus salivarius	unclassified	unclassified
member	68	-	-	-	-	-	Q2FHN5	metabolism	Nucleotide transport and metabolism	4GXQT	Carbamoyl-phosphate synthetase ammonia chain	1280.SAXN108_1201	Bacteria	Firmicutes	Bacilli	Bacillales	Staphylococcaceae	Staphylococcus	Staphylococcus aureus	unclassified	unclassified
member	68	-	-	-	-	-	Q2FHN5	-	-	-	-	-	Bacteria	Firmicutes	Bacilli	Bacillales	Staphylococcaceae	Staphylococcus	unclassified	-	-
member	68	-	-	-	-	-	Q2FLD9	metabolism	Nucleotide transport and metabolism	2N92M	Carbamoyl-phosphate synthetase large chain, oligomerisation	323259.Mhun_0115	Archaea	Euryarchaeota	Methanomicrobia	Methanomicrobiales	Methanospirillaceae	Methanospirillum	Methanospirillum hungatei	unclassified	unclassified
member	68	-	-	-	-	-	Q2FZ72	metabolism	Nucleotide transport and metabolism	4GXQT	Carbamoyl-phosphate synthetase ammonia chain	1280.SAXN108_1201	Bacteria	Firmicutes	Bacilli	Bacillales	Staphylococcaceae	Staphylococcus	Staphylococcus aureus	unclassified	unclassified
member	68	-	-	-	-	-	Q2FZ72	-	-	-	-	-	Bacteria	Firmicutes	Bacilli	Bacillales	Staphylococcaceae	Staphylococcus	unclassified	-	-
member	68	-	-	-	-	-	Q2YXG5	metabolism	Nucleotide transport and metabolism	4GXQT	Carbamoyl-phosphate synthetase ammonia chain	1280.SAXN108_1201	Bacteria	Firmicutes	Bacilli	Bacillales	Staphylococcaceae	Staphylococcus	Staphylococcus aureus	unclassified	unclassified
member	68	-	-	-	-	-	Q38X24	metabolism	Nucleotide transport and metabolism	3F3MD	Carbamoyl-phosphate synthase	314315.LCA_0955	Bacteria	Firmicutes	Bacilli	Lactobacillales	Lactobacillaceae	Latilactobacillus	Latilactobacillus sakei	unclassified	unclassified
member	68	-	-	-	-	-	Q3K150	metabolism	Nucleotide transport and metabolism	4HAEY	carbamoyl-phosphate synthetase ammonia chain	211110.gbs1077	Bacteria	Firmicutes	Bacilli	Lactobacillales	Streptococcaceae	Streptococcus	Streptococcus agalactiae	unclassified	unclassified
member	68	-	-	-	-	-	Q3K150	-	-	-	-	-	Bacteria	Firmicutes	Bacilli	Lactobacillales	Streptococcaceae	Streptococcus	unclassified	-	-
member	68	-	-	-	-	-	Q49WY4	metabolism	Nucleotide transport and metabolism	4GXQT	Carbamoyl-phosphate synthetase ammonia chain	342451.SSP1569	Bacteria	Firmicutes	Bacilli	Bacillales	Staphylococcaceae	Staphylococcus	Staphylococcus saprophyticus	unclassified	unclassified
member	68	-	-	-	-	-	Q49WY4	-	-	-	-	-	Bacteria	Firmicutes	Bacilli	Lactobacillales	Streptococcaceae	Streptococcus	Streptococcus equi	-	-
member	68	-	-	-	-	-	Q4L5Q5	metabolism	Nucleotide transport and metabolism	4GXQT	Carbamoyl-phosphate synthetase ammonia chain	279808.SH1711	Bacteria	Firmicutes	Bacilli	Bacillales	Bacillaceae	Bacillus	Bacillus anthracis	unclassified	unclassified
member	68	-	-	-	-	-	Q4L5Q5	-	-	-	-	-	Bacteria	Firmicutes	Bacilli	Bacillales	Staphylococcaceae	Staphylococcus	Staphylococcus aureus	-	-
member	68	-	-	-	-	-	Q4L5Q5	-	-	-	-	-	Bacteria	Firmicutes	Bacilli	Bacillales	Staphylococcaceae	Staphylococcus	Staphylococcus haemolyticus	-	-
member	68	-	-	-	-	-	Q4L5Q5	-	-	-	-	-	Bacteria	Firmicutes	Bacilli	Bacillales	Staphylococcaceae	Staphylococcus	unclassified	-	-
member	68	-	-	-	-	-	Q58773	metabolism	Amino acid transport and metabolism	23QBH	PFAM Carbamoyl-phosphate synthase L chain ATP-binding	243232.MJ_1378	Archaea	Euryarchaeota	Methanococci	Methanococcales	Methanocaldococcaceae	Methanocaldococcus	Methanocaldococcus jannaschii	unclassified	unclassified
member	68	-	-	-	-	-	Q5FJC0	metabolism	Nucleotide transport and metabolism	3F3MD	Carbamoyl-phosphate synthase	272621.LBA1379	Bacteria	Firmicutes	Bacilli	Lactobacillales	Lactobacillaceae	Lactobacillus	Lactobacillus acidophilus	unclassified	unclassified
member	68	-	-	-	-	-	Q5HGM9	metabolism	Nucleotide transport and metabolism	4GXQT	Carbamoyl-phosphate synthetase ammonia chain	1280.SAXN108_1201	Bacteria	Firmicutes	Bacilli	Bacillales	Staphylococcaceae	Staphylococcus	Staphylococcus aureus	unclassified	unclassified
member	68	-	-	-	-	-	Q5HGM9	-	-	-	-	-	Bacteria	Firmicutes	Bacilli	Bacillales	Staphylococcaceae	Staphylococcus	unclassified	-	-
member	68	-	-	-	-	-	Q5HPY8	metabolism	Nucleotide transport and metabolism	4GXQT	Carbamoyl-phosphate synthetase ammonia chain	176279.SERP0769	Bacteria	Firmicutes	Bacilli	Bacillales	Staphylococcaceae	Staphylococcus	Staphylococcus epidermidis	unclassified	unclassified
member	68	-	-	-	-	-	Q5HPY8	-	-	-	-	-	Bacteria	Firmicutes	Bacilli	Bacillales	Staphylococcaceae	Staphylococcus	unclassified	-	-
member	68	-	-	-	-	-	Q5M0W9	metabolism	Nucleotide transport and metabolism	4HAEY	carbamoyl-phosphate synthetase ammonia chain	264199.stu0527	Bacteria	Firmicutes	Bacilli	Lactobacillales	Streptococcaceae	Streptococcus	Streptococcus thermophilus	unclassified	unclassified
member	68	-	-	-	-	-	Q5M5F6	metabolism	Nucleotide transport and metabolism	4HAEY	carbamoyl-phosphate synthetase ammonia chain	264199.stu0527	Bacteria	Firmicutes	Bacilli	Lactobacillales	Streptococcaceae	Streptococcus	Streptococcus thermophilus	unclassified	unclassified
member	68	-	-	-	-	-	Q5SKN1	metabolism	Nucleotide transport and metabolism	1WIZW	Carbamoyl-phosphate synthetase ammonia chain	300852.55771994	Bacteria	Deinococcus-Thermus	Deinococci	Thermales	Thermaceae	Thermus	Thermus thermophilus	unclassified	unclassified
member	68	-	-	-	-	-	Q5XCR6	metabolism	Nucleotide transport and metabolism	4HAEY	carbamoyl-phosphate synthetase ammonia chain	1314.HKU360_00657	Bacteria	Firmicutes	Bacilli	Lactobacillales	Streptococcaceae	Streptococcus	Streptococcus pyogenes	unclassified	unclassified
member	68	-	-	-	-	-	Q636E0	metabolism	Nucleotide transport and metabolism	1ZCEM	Belongs to the CarB family	1396.DJ87_1042	Bacteria	Firmicutes	Bacilli	Bacillales	Bacillaceae	Bacillus	Bacillus cereus	unclassified	unclassified
member	68	-	-	-	-	-	Q636E0	-	-	-	-	-	Bacteria	Firmicutes	Bacilli	Bacillales	Bacillaceae	Bacillus	Bacillus thuringiensis	-	-
member	68	-	-	-	-	-	Q636E0	-	-	-	-	-	Bacteria	Firmicutes	Bacilli	Bacillales	Bacillaceae	Bacillus	unclassified	-	-
member	68	-	-	-	-	-	Q67Q54	metabolism	Nucleotide transport and metabolism	2498I	Carbamoyl-phosphate synthetase ammonia chain	292459.STH1204	Bacteria	Firmicutes	Clostridia	Eubacteriales	Symbiobacteriaceae	Symbiobacterium	Symbiobacterium thermophilum	unclassified	unclassified
member	68	-	-	-	-	-	Q6A914	metabolism	Nucleotide transport and metabolism	4DNSQ	Carbamoyl-phosphate synthetase ammonia chain	267747.PPA1000	Bacteria	Actinobacteria	Actinomycetia	Propionibacteriales	Propionibacteriaceae	Cutibacterium	Cutibacterium acnes	unclassified	unclassified
member	68	-	-	-	-	-	Q6A914	-	-	-	-	-	Bacteria	Actinobacteria	Actinomycetia	Propionibacteriales	Propionibacteriaceae	Propionibacterium	Propionibacterium sp. HMSC078F10	-	-
member	68	-	-	-	-	-	Q6A914	-	-	-	-	-	Bacteria	Actinobacteria	Actinomycetia	Propionibacteriales	Propionibacteriaceae	Propionibacterium	Propionibacterium sp. KPL2008	-	-
member	68	-	-	-	-	-	Q6GA10	metabolism	Nucleotide transport and metabolism	4GXQT	Carbamoyl-phosphate synthetase ammonia chain	1280.SAXN108_1201	Bacteria	Firmicutes	Bacilli	Bacillales	Staphylococcaceae	Staphylococcus	Staphylococcus aureus	unclassified	unclassified
member	68	-	-	-	-	-	Q6GA10	-	-	-	-	-	Bacteria	Firmicutes	Bacilli	Bacillales	Staphylococcaceae	Staphylococcus	unclassified	-	-
member	68	-	-	-	-	-	Q6GHN2	metabolism	Nucleotide transport and metabolism	4GXQT	Carbamoyl-phosphate synthetase ammonia chain	1280.SAXN108_1201	Bacteria	Firmicutes	Bacilli	Bacillales	Staphylococcaceae	Staphylococcus	Staphylococcus aureus	unclassified	unclassified
member	68	-	-	-	-	-	Q6GHN2	-	-	-	-	-	Bacteria	Firmicutes	Bacilli	Bacillales	Staphylococcaceae	Staphylococcus	unclassified	-	-
member	68	-	-	-	-	-	Q6HES8	metabolism	Nucleotide transport and metabolism	1ZCEM	Belongs to the CarB family	198094.BA_4025	Bacteria	Firmicutes	Bacilli	Bacillales	Bacillaceae	Bacillus	Bacillus cereus	unclassified	unclassified
member	68	-	-	-	-	-	Q6HES8	-	-	-	-	-	Bacteria	Firmicutes	Bacilli	Bacillales	Bacillaceae	Bacillus	Bacillus thuringiensis	-	-
member	68	-	-	-	-	-	Q6HES8	-	-	-	-	-	Bacteria	Firmicutes	Bacilli	Bacillales	Bacillaceae	Bacillus	unclassified	-	-
member	68	-	-	-	-	-	Q71YI1	metabolism	Nucleotide transport and metabolism	26J63	Carbamoyl-phosphate synthetase ammonia chain	1027396.LMOSA_27580	Bacteria	Firmicutes	Bacilli	Bacillales	Listeriaceae	Listeria	Listeria monocytogenes	unclassified	unclassified
member	68	-	-	-	-	-	Q732I3	metabolism	Nucleotide transport and metabolism	1ZCEM	Belongs to the CarB family	198094.BA_4025	Bacteria	Firmicutes	Bacilli	Bacillales	Bacillaceae	Bacillus	Bacillus anthracis	unclassified	unclassified
member	68	-	-	-	-	-	Q732I3	-	-	-	-	-	Bacteria	Firmicutes	Bacilli	Bacillales	Bacillaceae	Bacillus	Bacillus cereus	-	-
member	68	-	-	-	-	-	Q732I3	-	-	-	-	-	Bacteria	Firmicutes	Bacilli	Bacillales	Bacillaceae	Bacillus	unclassified	-	-
member	68	-	-	-	-	-	Q74J34	metabolism	Nucleotide transport and metabolism	3F3MD	Carbamoyl-phosphate synthase	257314.LJ_1276	Bacteria	Firmicutes	Bacilli	Lactobacillales	Lactobacillaceae	Lactobacillus	Lactobacillus johnsonii	unclassified	unclassified
member	68	-	-	-	-	-	Q75D66	metabolism	Nucleotide transport and metabolism	3RYBY	to Saccharomyces cerevisiae CPA2 (YJR109C)	33169.AAS50929	Eukaryota	Ascomycota	Saccharomycetes	Saccharomycetales	Saccharomycetaceae	Eremothecium	Eremothecium gossypii	unclassified	unclassified
member	68	-	-	-	-	-	Q7MNU0	metabolism	Nucleotide transport and metabolism	1XSNU	Carbamoyl-phosphate synthetase ammonia chain	672.VV93_v1c05680	Bacteria	Proteobacteria	Gammaproteobacteria	Vibrionales	Vibrionaceae	Vibrio	Vibrio fluvialis	unclassified	unclassified
member	68	-	-	-	-	-	Q7MNU0	-	-	-	-	-	Bacteria	Proteobacteria	Gammaproteobacteria	Vibrionales	Vibrionaceae	Vibrio	Vibrio vulnificus	-	-
member	68	-	-	-	-	-	Q819S3	metabolism	Nucleotide transport and metabolism	1ZCEM	Belongs to the CarB family	1396.DJ87_1042	Bacteria	Firmicutes	Bacilli	Bacillales	Bacillaceae	Bacillus	Bacillus cereus	unclassified	unclassified
member	68	-	-	-	-	-	Q819S3	-	-	-	-	-	Bacteria	Firmicutes	Bacilli	Bacillales	Bacillaceae	Bacillus	Bacillus thuringiensis	-	-
member	68	-	-	-	-	-	Q819S3	-	-	-	-	-	Bacteria	Firmicutes	Bacilli	Bacillales	Bacillaceae	Bacillus	unclassified	-	-
member	68	-	-	-	-	-	Q819S3	-	-	-	-	-	Bacteria	Firmicutes	Bacilli	Lactobacillales	Streptococcaceae	Streptococcus	Streptococcus pneumoniae	-	-
member	68	-	-	-	-	-	Q81WF2	metabolism	Nucleotide transport and metabolism	1ZCEM	Belongs to the CarB family	198094.BA_4025	Bacteria	Firmicutes	Bacilli	Bacillales	Bacillaceae	Bacillus	Bacillus anthracis	unclassified	unclassified
member	68	-	-	-	-	-	Q834E2	metabolism	Amino acid transport and metabolism	4AZM7	carbamoyl-phosphate synthetase ammonia chain	226185.EF_1716	Bacteria	Firmicutes	Bacilli	Lactobacillales	Enterococcaceae	Enterococcus	Enterococcus faecalis	unclassified	unclassified
member	68	-	-	-	-	-	Q834E2	metabolism	Nucleotide transport and metabolism	4AZM7	carbamoyl-phosphate synthetase ammonia chain	226185.EF_1716	-	-	-	-	-	-	-	-	-
member	68	-	-	-	-	-	Q87SF3	metabolism	Nucleotide transport and metabolism	1XSNU	Carbamoyl-phosphate synthetase ammonia chain	223926.28805454	Bacteria	Proteobacteria	Gammaproteobacteria	Vibrionales	Vibrionaceae	Vibrio	Vibrio parahaemolyticus	unclassified	unclassified
member	68	-	-	-	-	-	Q87SF3	-	-	-	-	-	Bacteria	Proteobacteria	Gammaproteobacteria	Vibrionales	Vibrionaceae	Vibrio	Vibrio sp. T21	-	-
member	68	-	-	-	-	-	Q87SF3	-	-	-	-	-	Bacteria	Proteobacteria	Gammaproteobacteria	Vibrionales	Vibrionaceae	Vibrio	unclassified	-	-
member	68	-	-	-	-	-	Q87WP4	metabolism	Nucleotide transport and metabolism	1Z4NB	Carbamoyl-phosphate synthetase ammonia chain	223283.PSPTO_4501	Bacteria	Proteobacteria	Gammaproteobacteria	Pseudomonadales	Pseudomonadaceae	Pseudomonas	Pseudomonas syringae group genomosp. 3	unclassified	unclassified
member	68	-	-	-	-	-	Q87WP4	-	-	-	-	-	Bacteria	Proteobacteria	Gammaproteobacteria	Pseudomonadales	Pseudomonadaceae	Pseudomonas	unclassified	-	-
member	68	-	-	-	-	-	Q88DU6	metabolism	Nucleotide transport and metabolism	1YXIR	Carbamoyl-phosphate synthetase ammonia chain	160488.PP_4723	Bacteria	Proteobacteria	Gammaproteobacteria	Pseudomonadales	Pseudomonadaceae	Pseudomonas	Pseudomonas putida	unclassified	unclassified
member	68	-	-	-	-	-	Q88DU6	-	-	-	-	-	Bacteria	Proteobacteria	Gammaproteobacteria	Pseudomonadales	Pseudomonadaceae	Pseudomonas	Pseudomonas sp. SWI36	-	-
member	68	-	-	-	-	-	Q88DU6	-	-	-	-	-	Bacteria	Proteobacteria	Gammaproteobacteria	Pseudomonadales	Pseudomonadaceae	Pseudomonas	Pseudomonas sp. XWY-1	-	-
member	68	-	-	-	-	-	Q88DU6	-	-	-	-	-	Bacteria	Proteobacteria	Gammaproteobacteria	Pseudomonadales	Pseudomonadaceae	Pseudomonas	unclassified	-	-
member	68	-	-	-	-	-	Q8C196	metabolism	Nucleotide transport and metabolism	4PZC5	Carbamoyl-phosphate synthase ammonia , mitochondrial	10090.ENSMUSP00000027144	Eukaryota	Chordata	Mammalia	Rodentia	Muridae	Mus	Mus musculus	unclassified	unclassified
member	68	-	-	-	-	-	Q8CPJ4	metabolism	Nucleotide transport and metabolism	4GXQT	Carbamoyl-phosphate synthetase ammonia chain	176280.SE_0879	Bacteria	Firmicutes	Bacilli	Bacillales	Staphylococcaceae	Staphylococcus	Staphylococcus epidermidis	unclassified	unclassified
member	68	-	-	-	-	-	Q8CPJ4	-	-	-	-	-	Bacteria	Firmicutes	Bacilli	Bacillales	Staphylococcaceae	Staphylococcus	unclassified	-	-
member	68	-	-	-	-	-	Q8CPJ4	-	-	-	-	-	Bacteria	Firmicutes	Bacilli	Lactobacillales	Streptococcaceae	Streptococcus	Streptococcus pneumoniae	-	-
member	68	-	-	-	-	-	Q8CWR0	metabolism	Nucleotide transport and metabolism	1WVBU	carbamoyl-phosphate synthase (glutamine-hydrolyzing) activity	171101.spr1153	Bacteria	Firmicutes	Bacilli	Lactobacillales	Streptococcaceae	Streptococcus	Streptococcus pneumoniae	unclassified	unclassified
member	68	-	-	-	-	-	Q8DEM2	metabolism	Nucleotide transport and metabolism	1XSNU	Carbamoyl-phosphate synthetase ammonia chain	672.VV93_v1c05680	Bacteria	Proteobacteria	Gammaproteobacteria	Vibrionales	Vibrionaceae	Vibrio	Vibrio fluvialis	unclassified	unclassified
member	68	-	-	-	-	-	Q8DEM2	-	-	-	-	-	Bacteria	Proteobacteria	Gammaproteobacteria	Vibrionales	Vibrionaceae	Vibrio	Vibrio vulnificus	-	-
member	68	-	-	-	-	-	Q8DUP3	metabolism	Nucleotide transport and metabolism	4HAEY	carbamoyl-phosphate synthetase ammonia chain	210007.SMU_860	Bacteria	Firmicutes	Bacilli	Lactobacillales	Streptococcaceae	Streptococcus	Streptococcus mutans	unclassified	unclassified
member	68	-	-	-	-	-	Q8DZQ7	metabolism	Nucleotide transport and metabolism	4HAEY	carbamoyl-phosphate synthetase ammonia chain	211110.gbs1077	Bacteria	Firmicutes	Bacilli	Lactobacillales	Streptococcaceae	Streptococcus	Streptococcus agalactiae	unclassified	unclassified
member	68	-	-	-	-	-	Q8DZQ7	-	-	-	-	-	Bacteria	Firmicutes	Bacilli	Lactobacillales	Streptococcaceae	Streptococcus	Streptococcus sp. FDAARGOS_520	-	-
member	68	-	-	-	-	-	Q8DZQ7	-	-	-	-	-	Bacteria	Firmicutes	Bacilli	Lactobacillales	Streptococcaceae	Streptococcus	Streptococcus sp. FDAARGOS_521	-	-
member	68	-	-	-	-	-	Q8DZQ7	-	-	-	-	-	Bacteria	Firmicutes	Bacilli	Lactobacillales	Streptococcaceae	Streptococcus	unclassified	-	-
member	68	-	-	-	-	-	Q8E5F5	metabolism	Nucleotide transport and metabolism	4HAEY	carbamoyl-phosphate synthetase ammonia chain	211110.gbs1077	Bacteria	Firmicutes	Bacilli	Lactobacillales	Streptococcaceae	Streptococcus	Streptococcus agalactiae	unclassified	unclassified
member	68	-	-	-	-	-	Q8FLB0	metabolism	Nucleotide transport and metabolism	3XMVN	Carbamoyl-phosphate synthetase ammonia chain	199310.c0041	Bacteria	Proteobacteria	Gammaproteobacteria	Enterobacterales	Enterobacteriaceae	Escherichia	Escherichia coli	unclassified	unclassified
member	68	-	-	-	-	-	Q8FLB0	-	-	-	-	-	Bacteria	Proteobacteria	Gammaproteobacteria	Enterobacterales	Enterobacteriaceae	Escherichia	unclassified	-	-
member	68	-	-	-	-	-	Q8FZJ3	metabolism	Nucleotide transport and metabolism	1J27E	Carbamoyl-phosphate synthetase large chain, oligomerisation domain	224914.BMEI0522	Bacteria	Proteobacteria	Alphaproteobacteria	Hyphomicrobiales	Brucellaceae	Brucella	Brucella suis	unclassified	unclassified
member	68	-	-	-	-	-	Q8FZJ3	-	-	-	-	-	Bacteria	Proteobacteria	Alphaproteobacteria	Hyphomicrobiales	Brucellaceae	Brucella	unclassified	-	-
member	68	-	-	-	-	-	Q8K9Z7	metabolism	Nucleotide transport and metabolism	37CWT	carbamoyl-phosphate synthase (glutamine-hydrolyzing) activity	198804.BUsg_137	Bacteria	Proteobacteria	Gammaproteobacteria	Enterobacterales	Erwiniaceae	Buchnera	Buchnera aphidicola	unclassified	unclassified
member	68	-	-	-	-	-	Q8RBK0	metabolism	Nucleotide transport and metabolism	42EWA	Carbamoyl-phosphate synthetase ammonia chain	273068.TTE0816	Bacteria	Firmicutes	Clostridia	Thermoanaerobacterales	Thermoanaerobacteraceae	Caldanaerobacter	Caldanaerobacter subterraneus	unclassified	unclassified
member	68	-	-	-	-	-	Q8RG86	metabolism	Nucleotide transport and metabolism	378K3	Carbamoyl-phosphate synthetase ammonia chain	190304.FN0422	Bacteria	Fusobacteria	Fusobacteriia	Fusobacteriales	Fusobacteriaceae	Fusobacterium	Fusobacterium nucleatum	unclassified	unclassified
member	68	-	-	-	-	-	Q8RSS3	metabolism	Nucleotide transport and metabolism	1XHKH	Carbamoyl-phosphate synthetase ammonia chain	768066.HELO_4148	Bacteria	Proteobacteria	Gammaproteobacteria	Oceanospirillales	Halomonadaceae	Halomonas	Halomonas eurihalina	unclassified	unclassified
member	68	-	-	-	-	-	Q8TWX0	metabolism	Nucleotide transport and metabolism	42EWA	Carbamoyl-phosphate synthetase ammonia chain	429009.Adeg_0373	Archaea	Euryarchaeota	Methanopyri	Methanopyrales	Methanopyraceae	Methanopyrus	Methanopyrus kandleri	unclassified	unclassified
member	68	-	-	-	-	-	Q8UDE9	metabolism	Amino acid transport and metabolism	4B7S1	Belongs to the CarB family	176299.Atu2178	Bacteria	Proteobacteria	Alphaproteobacteria	Hyphomicrobiales	Rhizobiaceae	Agrobacterium	Agrobacterium fabrum	unclassified	unclassified
member	68	-	-	-	-	-	Q8UDE9	metabolism	Nucleotide transport and metabolism	4B7S1	Belongs to the CarB family	176299.Atu2178	Bacteria	Proteobacteria	Alphaproteobacteria	Hyphomicrobiales	Rhizobiaceae	Agrobacterium	Agrobacterium tumefaciens	-	-
member	68	-	-	-	-	-	Q8UDE9	-	-	-	-	-	Bacteria	Proteobacteria	Alphaproteobacteria	Hyphomicrobiales	Rhizobiaceae	Agrobacterium	unclassified	-	-
member	68	-	-	-	-	-	Q8XHB3	metabolism	Nucleotide transport and metabolism	36DIP	Carbamoyl-phosphate synthetase ammonia chain	195103.CPF_2897	Bacteria	Firmicutes	Clostridia	Eubacteriales	Clostridiaceae	Clostridium	Clostridium perfringens	unclassified	unclassified
member	68	-	-	-	-	-	Q8Y665	metabolism	Nucleotide transport and metabolism	26J63	Carbamoyl-phosphate synthetase ammonia chain	169963.lmo1835	Bacteria	Firmicutes	Bacilli	Bacillales	Listeriaceae	Listeria	Listeria monocytogenes	unclassified	unclassified
member	68	-	-	-	-	-	Q8YIC2	metabolism	Nucleotide transport and metabolism	1J27E	Carbamoyl-phosphate synthetase large chain, oligomerisation domain	224914.BMEI0522	Bacteria	Proteobacteria	Alphaproteobacteria	Hyphomicrobiales	Brucellaceae	Brucella	Brucella melitensis	unclassified	unclassified
member	68	-	-	-	-	-	Q8YIC2	-	-	-	-	-	Bacteria	Proteobacteria	Alphaproteobacteria	Hyphomicrobiales	Brucellaceae	Brucella	unclassified	-	-
member	68	-	-	-	-	-	Q8Z9L7	metabolism	Nucleotide transport and metabolism	3ZJSD	Carbamoyl-phosphate synthetase large chain, oligomerisation domain	220341.16501350	Bacteria	Proteobacteria	Gammaproteobacteria	Enterobacterales	Enterobacteriaceae	Salmonella	Salmonella enterica	unclassified	unclassified
member	68	-	-	-	-	-	Q8Z9L7	-	-	-	-	-	Bacteria	Proteobacteria	Gammaproteobacteria	Enterobacterales	Enterobacteriaceae	Salmonella	unclassified	-	-
member	68	-	-	-	-	-	Q8ZIL4	metabolism	Nucleotide transport and metabolism	41DQX	Carbamoyl-phosphate synthetase ammonia chain	214092.YPO0482	Bacteria	Proteobacteria	Gammaproteobacteria	Enterobacterales	Yersiniaceae	Yersinia	Yersinia pestis	unclassified	unclassified
member	68	-	-	-	-	-	Q91293	metabolism	Nucleotide transport and metabolism	497Y0	response to ammonia	8364.ENSXETP00000015114	Eukaryota	Chordata	Amphibia	Anura	Ranidae	Lithobates	Lithobates catesbeianus	unclassified	unclassified
member	68	-	-	-	-	-	Q91437	metabolism	Nucleotide transport and metabolism	49UJ7	Carbamoyl-phosphate synthetase 2, aspartate transcarbamylase, and dihydroorotase	7918.ENSLOCP00000019547	Eukaryota	Chordata	Chondrichthyes	Squaliformes	Squalidae	Squalus	Squalus acanthias	unclassified	unclassified
member	68	-	-	-	-	-	Q92AH3	metabolism	Nucleotide transport and metabolism	26J63	Carbamoyl-phosphate synthetase ammonia chain	272626.lin1949	Bacteria	Firmicutes	Bacilli	Bacillales	Listeriaceae	Listeria	Listeria innocua	unclassified	unclassified
member	68	-	-	-	-	-	Q92AH3	-	-	-	-	-	Bacteria	Firmicutes	Bacilli	Bacillales	Listeriaceae	Listeria	unclassified	-	-
member	68	-	-	-	-	-	Q92PZ4	metabolism	Amino acid transport and metabolism	4B7S1	Belongs to the CarB family	266834.SMc01215	Bacteria	Proteobacteria	Alphaproteobacteria	Hyphomicrobiales	Phyllobacteriaceae	Mesorhizobium	Mesorhizobium loti	unclassified	unclassified
member	68	-	-	-	-	-	Q92PZ4	metabolism	Nucleotide transport and metabolism	4B7S1	Belongs to the CarB family	266834.SMc01215	Bacteria	Proteobacteria	Alphaproteobacteria	Hyphomicrobiales	Rhizobiaceae	Ensifer	Ensifer sp. SEMIA 134	-	-
member	68	-	-	-	-	-	Q92PZ4	-	-	-	-	-	Bacteria	Proteobacteria	Alphaproteobacteria	Hyphomicrobiales	Rhizobiaceae	Ensifer	Ensifer sp. SEMIA 135	-	-
member	68	-	-	-	-	-	Q92PZ4	-	-	-	-	-	Bacteria	Proteobacteria	Alphaproteobacteria	Hyphomicrobiales	Rhizobiaceae	Sinorhizobium	Sinorhizobium meliloti	-	-
member	68	-	-	-	-	-	Q97QE4	metabolism	Nucleotide transport and metabolism	1WVBU	carbamoyl-phosphate synthase (glutamine-hydrolyzing) activity	373153.SPD_1131	Bacteria	Firmicutes	Bacilli	Lactobacillales	Streptococcaceae	Streptococcus	Streptococcus pneumoniae	unclassified	unclassified
member	68	-	-	-	-	-	Q98I87	metabolism	Amino acid transport and metabolism	43IQI	Belongs to the CarB family	266835.14023021	Bacteria	Proteobacteria	Alphaproteobacteria	Hyphomicrobiales	Phyllobacteriaceae	Mesorhizobium	Mesorhizobium japonicum	unclassified	unclassified
member	68	-	-	-	-	-	Q98I87	metabolism	Nucleotide transport and metabolism	43IQI	Belongs to the CarB family	266835.14023021	-	-	-	-	-	-	-	-	-
member	68	-	-	-	-	-	Q9A0C6	metabolism	Nucleotide transport and metabolism	4HAEY	carbamoyl-phosphate synthetase ammonia chain	1314.HKU360_00657	Bacteria	Firmicutes	Bacilli	Lactobacillales	Streptococcaceae	Streptococcus	Streptococcus pyogenes	unclassified	unclassified
member	68	-	-	-	-	-	Q9A4D6	metabolism	Nucleotide transport and metabolism	2KF84	Belongs to the CarB family	190650.CC_2900	Bacteria	Proteobacteria	Alphaproteobacteria	Caulobacterales	Caulobacteraceae	Caulobacter	Caulobacter vibrioides	unclassified	unclassified
member	68	-	-	-	-	-	Q9CFV2	metabolism	Nucleotide transport and metabolism	1YBG6	carbamoyl-phosphate synthase (glutamine-hydrolyzing) activity	272623.L198033	Bacteria	Firmicutes	Bacilli	Lactobacillales	Streptococcaceae	Lactococcus	Lactococcus lactis	unclassified	unclassified
member	68	-	-	-	-	-	Q9CFV2	-	-	-	-	-	Bacteria	Firmicutes	Bacilli	Lactobacillales	Streptococcaceae	Lactococcus	unclassified	-	-
member	68	-	-	-	-	-	Q9K8V7	metabolism	Amino acid transport and metabolism	1ZPZA	Carbamoyl-phosphate synthetase ammonia chain	272558.10175517	Bacteria	Firmicutes	Bacilli	Bacillales	Bacillaceae	Alkalihalobacillus	Alkalihalobacillus halodurans	unclassified	unclassified
member	68	-	-	-	-	-	Q9K8V7	metabolism	Nucleotide transport and metabolism	1ZPZA	Carbamoyl-phosphate synthetase ammonia chain	272558.10175517	-	-	-	-	-	-	-	-	-
member	68	-	-	-	-	-	Q9K9V9	metabolism	Nucleotide transport and metabolism	1ZCEM	Belongs to the CarB family	272558.10175156	Bacteria	Firmicutes	Bacilli	Bacillales	Bacillaceae	Alkalihalobacillus	Alkalihalobacillus halodurans	unclassified	unclassified
member	68	-	-	-	-	-	Q9KPH9	metabolism	Nucleotide transport and metabolism	1XSNU	Carbamoyl-phosphate synthetase ammonia chain	243277.VC_2389	Bacteria	Proteobacteria	Gammaproteobacteria	Vibrionales	Vibrionaceae	Vibrio	Vibrio cholerae	unclassified	unclassified
member	68	-	-	-	-	-	Q9KPH9	-	-	-	-	-	Bacteria	Proteobacteria	Gammaproteobacteria	Vibrionales	Vibrionaceae	Vibrio	unclassified	-	-
member	68	-	-	-	-	-	Q9PIL7	metabolism	Nucleotide transport and metabolism	2YMHU	Belongs to the CarB family	192222.Cj0279	Bacteria	Proteobacteria	Epsilonproteobacteria	Campylobacterales	Campylobacteraceae	Campylobacter	Campylobacter jejuni	unclassified	unclassified
member	68	-	-	-	-	-	Q9RLS9	metabolism	Nucleotide transport and metabolism	3F3MD	Carbamoyl-phosphate synthase	220668.lp_0526	Bacteria	Firmicutes	Bacilli	Lactobacillales	Lactobacillaceae	Lactiplantibacillus	Lactiplantibacillus plantarum	unclassified	unclassified
member	68	-	-	-	-	-	Q9RWK0	metabolism	Nucleotide transport and metabolism	1WIZW	Carbamoyl-phosphate synthetase ammonia chain	243230.DR_0668	Bacteria	Deinococcus-Thermus	Deinococci	Deinococcales	Deinococcaceae	Deinococcus	Deinococcus radiodurans	unclassified	unclassified
member	68	-	-	-	-	-	Q9WZ27	metabolism	Nucleotide transport and metabolism	2GDV8	Carbamoyl-phosphate synthetase ammonia chain	243274.THEMA_01890	Bacteria	Thermotogae	Thermotogae	Thermotogales	Thermotogaceae	Thermotoga	Thermotoga maritima	unclassified	unclassified
member	68	-	-	-	-	-	Q9ZB63	metabolism	Nucleotide transport and metabolism	1WF25	Carbamoyl-phosphate synthetase ammonia chain	235909.GK0795	Bacteria	Firmicutes	Bacilli	Bacillales	Bacillaceae	Geobacillus	Geobacillus stearothermophilus	unclassified	unclassified
group	69	886	42	603	31.24	100.0	A0AJY2;A0PXN0;A1B1M8;A1KS57;A2REC4;A2RGS2;A2RLK1;A2SKX8;A2SS72;A3CL27;A3CN49;A3DI22;A3MZI4;A3PM52;A4VU67;A4W0G0;A4WQ11;A5I7P9;A5ITQ4;A5N5B3;A5WI04;A6L4P0;A6LJS5;A6LPL1;A6QHR5;A6U2J8;A6UBV0;A7FZB0;A7GJB8;A7GZZ0;A7HLZ4;A7X3G5;A8F7D5;A8LIR1;A8MIN1;A8Z2Q0;A8Z6G1;A9IM41;A9KNJ5;A9M1J1;B0K5A5;B0KC36;B0S0G1;B0TBP1;B1IC26;B1IGY1;B1KTC6;B2IC30;B2IPQ3;B2TI29;B2UXU5;B3GX43;B3PV59;B4RP08;B4U2T6;B5E4W4;B5ZYA2;B7IG29;B8DDM6;B8EKB9;B8I3S9;B8IBS4;B8ZJQ0;B9DS83;B9DYW1;B9J7E8;B9JZN5;B9KLK4;C0M9N3;C0MFU5;C0QX38;C1C7J4;C1CEI6;C1CKW9;C1CR74;C1FND0;C1KWH6;C3KVU4;C3MFQ8;C4Z1V6;C4ZBG8;HG0121517;HG0133903;HG0160735;HG0281916;HG0330243;HG0361808;HG0365208;HG0418066;HG0463433;HG0486251;HG0494392;HG0511891;HG0526366;HG0535595;HG0576399;HG0604697;HG0608213;HG0629351;HG0650898;HG0655095;HG0658357;HG0666075;HG0682958;HG0697340;HG0703242;HG0724249;HG0768125;HG0776946;HG0815461;HG0831663;HG0834469;HG0866993;HG0882407;HG0882936;HG0913483;HG0914092;HG0937878;HG0962194;HG0966295;HG1011358;HG1013850;HG1014807;HG1021089;HG1036182;HG1040199;HG1044790;HG1068393;HG1070190;HG1078671;HG1096719;HG1097069;HG1125971;HG1131421;HG1135389;HG1141115;HG1141671;HG1144100;HG1157656;HG1160692;HG1162459;HG1180055;HG1183876;HG1190550;HG1201561;HG1212716;HG1216023;HG1216030;HG1219575;HG1223727;HG1226212;HG1232752;HG1246854;HG1253428;HG1254842;HG1263170;HG1268602;HG1273274;HG1283555;HG1288540;HG1300268;HG1301635;HG1302672;HG1308506;HG1318920;HG1321321;HG1335596;HG1344271;HG1355113;HG1356133;HG1362946;HG1367349;HG1381200;HG1388586;HG1403834;HG1406408;HG1411119;HG1413014;HG1413713;HG1422378;HG1426356;HG1444940;HG1445048;HG1445580;HG1455522;HG1456089;HG1462382;HG1466935;HG1478188;HG1480645;HG1483082;HG1498517;HG1500315;HG1506336;HG1515128;HG1523484;HG1535224;HG1558670;HG1562413;HG1564703;HG1565501;HG1622195;HG1647194;HG1688649;HG1694120;HG1708623;HG1753609;HG1771010;HG1771025;HG1788071;HG1790877;HG1821903;HG1831417;HG1833610;HG1861789;HG1865544;HG1874853;HG1894563;HG1897244;HG1899544;HG1917945;HG1921633;HG1957786;HG2008213;HG2008268;HG2098339;HG2117617;HG2133804;HG2144847;HG2159322;HG2169928;HG2178136;HG2183202;HG2186424;HG2203518;HG2206046;HG2208592;HG2223828;HG2225962;HG2239402;HG2252143;HG2256339;HG2261915;HG2262300;HG2273657;HG2287686;HG2296146;HG2302434;HG2306961;HG2314367;HG2314993;HG2334569;HG2341929;HG2354122;HG2362303;HG2362653;HG2368523;HG2392838;HG2404024;HG2425518;HG2455799;HG2458122;HG2478176;HG2485668;HG2502609;HG2524764;HG2534441;HG2536489;HG2556973;HG2580834;HG2584559;HG2639226;HG2646806;HG2672400;HG2693132;HG2696036;HG2698460;HG2726784;HG2729150;HG2730125;HG2769442;HG2777184;HG2780176;HG2793467;HG2801573;HG2801951;HG2824236;HG2854469;HG2862826;HG2865831;HG2895821;HG2904819;HG2907912;HG2908752;HG2924300;HG2934455;HG2934892;HG2955289;HG2961457;HG2961747;HG2965325;HG2975037;HG2986482;HG2999617;HG3032670;HG3038990;HG3040349;HG3043852;HG3045194;HG3053333;HG3060471;HG3074228;HG3103029;HG3113787;HG3114235;HG3114443;HG3114569;HG3130037;HG3141503;HG3142706;HG3144693;HG3146871;HG3163115;HG3164510;HG3183100;HG3204612;HG3210121;HG3213146;HG3215822;HG3270493;HG3272318;HG3273048;HG3273830;HG3285037;HG3311997;HG3328116;HG3329487;HG3331064;HG3341346;HG3346165;HG3365053;HG3378179;HG3386086;HG3390184;HG3396459;HG3419269;HG3421667;HG3449927;HG3516247;HG3524611;HG3533132;HG3558974;HG3563260;HG3568511;HG3573158;HG3578823;HG3585843;HG3586438;HG3598376;HG3616919;HG3617884;HG3626344;HG3642858;HG3650605;HG3658284;HG3663942;HG3672693;HG3672735;HG3685904;HG3689168;HG3698490;HG3698786;HG3703321;HG3723753;HG3726769;HG3730299;HG3739026;HG3751162;HG3784612;HG3789745;HG3800173;HG3833331;HG3836432;HG3842282;HG3868670;HG3917289;HG3952533;HG3964594;HG3972886;HG4018741;HG4023422;HG4029521;HG4039583;HG4062188;HG4071042;HG4099640;HG4115647;HG4124012;HG4130641;HG4137358;HG4157652;HG4191650;HG4198384;HG4210362;HG4268691;HG4286457;HG4298239;HG4310604;HG4337221;HG4358075;HG4372208;HG4374380;HG4379383;HG4385659;HG4395309;HG4402373;HG4407704;HG4409343;HG4430339;HG4438447;HG4442261;HG4452258;HG4492865;HG4532335;HG4537714;HG4541747;HG4545544;HG4551842;HG4556704;HG4564109;HG4570636;HG4592178;HG4592398;HG4598463;HG4632779;HG4640804;HG4644847;HG4653210;HG4663591;HG4679043;HG4686098;HG4694686;HG4704659;HG4713658;HG4713801;HG4721303;HG4738414;HG4752101;HG4760609;HG4762498;HG4765240;HG4772151;HG4774510;HG4794053;HG4795291;HG4796820;HG4812561;HG4825168;HG4828214;HG4829568;HG4836656;HG4914105;HG4919751;HG4937183;HG4956887;HG4958570;HG4979443;HG4998814;HG4999926;HG5008038;HG5017570;HG5019510;HG5021282;HG5026583;HG5039162;HG5050258;HG5079333;HG5088187;HG5093606;HG5105312;HG5114151;HG5122500;HG5135671;HG5138471;HG5140194;HG5143248;HG5144942;HG5153141;HG5155963;HG5156771;HG5157787;HG5163363;HG5164057;HG5164405;HG5165649;HG5167964;HG5168349;HG5170632;HG5170763;HG5170923;HG5171373;HG5171736;HG5171740;HG5171910;HG5172536;HG5172543;HG5172582;HG5172716;HG5172843;HG5173330;HG5173333;HG5174279;HG5174321;HG5174331;HG5174620;HG5174676;HG5174872;HG5175053;HG5175212;HG5175476;HG5175656;HG5176167;HG5176590;HG5176684;HG5176717;HG5176722;HG5176778;HG5176844;HG5176850;HG5176861;HG5176869;HG5176898;HG5176906;HG5176939;HG5176966;HG5177004;HG5177072;HG5177174;HG5177179;HG5177180;HG5177207;HG5177251;HG5177268;HG5177277;HG5177283;HG5177297;HG5177354;HG5177406;HG5177420;HG5177445;HG5177520;HG5177535;HG5177541;HG5177558;HG5177571;HG5177576;HG5177632;HG5177637;HG5177696;HG5177705;HG5177731;HG5177758;HG5177762;HG5177775;HG5177859;HG5177863;HG5177867;HG5178030;HG5178068;HG5178078;HG5178088;HG5178090;HG5178091;HG5178158;HG5178265;HG5178300;HG5178323;HG5178347;HG5178354;HG5178386;HG5178501;HG5178584;HG5178607;HG5178651;HG5178698;HG5178720;HG5178773;HG5178815;HG5178830;HG5178840;HG5178851;HG5178855;HG5178857;HG5178906;HG5178925;HG5178975;HG5178979;HG5178985;HG5179017;HG5179022;HG5179050;HG5179058;HG5179062;HG5179076;HG5179078;HG5179100;HG5179115;HG5179157;HG5179167;HG5179186;HG5179229;HG5179244;HG5179258;HG5179275;HG5179357;HG5179359;HG5179375;HG5179445;HG5179457;HG5179465;HG5179472;HG5179481;HG5179514;HG5179519;HG5179549;HG5179551;HG5179615;HG5179630;HG5179649;HG5179654;HG5179677;HG5179699;HG5179703;HG5179726;HG5179728;HG5179734;HG5179751;HG5179769;HG5179778;HG5179787;HG5179822;HG5179824;HG5179855;HG5179865;HG5179886;HG5179925;HG5179972;HG5179995;HG5180013;HG5180021;HG5180029;HG5180030;HG5180031;HG5180049;HG5180052;HG5180092;HG5180103;HG5180123;HG5180125;HG5180176;HG5180196;HG5180261;HG5180268;HG5180280;HG5180335;HG5180355;HG5180358;HG5180359;HG5180453;HG5180462;HG5180478;HG5180530;HG5180531;HG5180535;HG5180538;HG5180539;HG5180551;HG5180554;HG5180568;HG5180583;HG5180616;HG5180632;HG5180640;HG5180643;HG5180656;HG5180671;HG5180701;HG5180738;HG5180748;HG5180797;HG5180800;HG5180819;HG5180821;HG5180883;HG5180926;HG5181407;HG5181643;HG5181724;HG5181922;HG5182024;HG5182094;HG5182113;HG5182178;HG5182214;HG5182222;HG5182308;HG5182412;HG5182789;HG5182830;HG5183042;HG5183110;HG5183152;HG5183195;HG5183205;HG5183371;HG5183411;HG5183416;HG5183510;HG5183529;HG5183550;HG5183582;HG5183622;HG5183694;HG5183732;HG5183763;HG5183782;HG5183788;HG5183811;HG5183836;HG5183837;HG5184075;HG5184144;HG5184175;HG5184183;HG5184341;HG5184500;HG5184528;HG5184531;HG5184634;HG5184700;HG5184701;HG5184722;HG5184735;HG5184742;HG5184801;HG5184816;HG5184889;HG5185243;HG5185290;HG5185606;HG5185748;HG5186096;HG5186106;HG5186139;HG5186232;HG5186800;HG5186821;HG5187257;HG5187544;HG5187608;HG5187705;HG5187862;HG5187981;HG5188184;HG5188293;HG5188455;HG5188762;HG5189100;HG5189188;HG5189276;HG5189310;HG5189684;HG5189824;HG5189874;HG5189876;HG5190004;HG5190155;HG5190270;HG5190336;HG5190345;HG5190968;HG5193439;HG5193811;HG5194111;HG5194227;HG5195498;HG5195842;HG5196993;HG5198644;HG5198752;HG5200388;HG5200896;HG5203188;HG5205045;HG5206569;HG5206937;HG5207252;HG5208745;HG5208859;HG5214966;HG5218583;HG5220508;HG5220579;HG5234085;HG5255503;HG5261444;O66164;P0DF90;P0DF91;P0DF92;P0DF93;P13419;Q02ZS7;Q03L41;Q04K90;Q07064;Q0APT3;Q0AX38;Q0BX04;Q0SQ82;Q0TMI3;Q11G79;Q160C2;Q189R2;Q18JB5;Q1DFW5;Q1GE26;Q1GZ16;Q1J4C0;Q1J6F7;Q1J9F2;Q1JBM0;Q1JEK4;Q1JJK1;Q1JLK2;Q1MDG4;Q1WTW0;Q24ZZ8;Q251P8;Q2FG06;Q2G296;Q2K5P2;Q2YTF6;Q3A9K2;Q3J047;Q3K138;Q48QZ2;Q4L776;Q59925;Q5FAG1;Q5HF42;Q5LNV0;Q5M083;Q5M4U2;Q5V5Y2;Q5X9K7;Q5XC12;Q5XZD9;Q605Q9;Q67JH9;Q6G8J5;Q6GFX6;Q71YD9;Q72GY9;Q7A535;Q7VLW6;Q891R3;Q8DPL5;Q8DZP5;Q8E5E3;Q8NW37;Q8NZ49;Q8R7L3;Q8XHL4;Q8Y624;Q92AD2;Q92N42;Q97EB3;Q97QI2;Q98HQ4;Q99TD2;Q99XR2;Q99ZI9;Q9CH07;Q9JVY8;Q9JXY2	metabolism	Coenzyme transport and metabolism	various	Belongs to the formate--tetrahydrofolate ligase family	various	Bacteria	Firmicutes	Clostridia	Eubacteriales	various	various	various	maltose-6-phosphate glucosidase (EC 3.2.1.122); alpha-glucosidase (EC 3.2.1.20); alpha-galactosidase (EC 3.2.1.22); 6-phospho-beta-glucosidase (EC 3.2.1.86); alpha-glucuronidase (EC 3.2.1.139); alpha-galacturonase (EC 3.2.1.67); palatinase (EC 3.2.1.-)	GH4	0.1	-	0.1	-	0.0036407766990291	-	0.0036407766990291	-	885/886	469/886	(174)/886	571/886	(29)/886	721/886	583/886	408/886	402/886	(159)/886	(120)/886	(40)/886	1/886	1/886
member	69	-	-	-	-	-	A0AJY2	metabolism	Nucleotide transport and metabolism	26JWC	Belongs to the formate--tetrahydrofolate ligase family	386043.lwe1896	Bacteria	Firmicutes	Bacilli	Bacillales	Listeriaceae	Listeria	Listeria welshimeri	unclassified	unclassified
member	69	-	-	-	-	-	A0PXN0	metabolism	Nucleotide transport and metabolism	36EI0	Belongs to the formate--tetrahydrofolate ligase family	386415.NT01CX_1042	Bacteria	Firmicutes	Clostridia	Eubacteriales	Clostridiaceae	Clostridium	Clostridium novyi	unclassified	unclassified
member	69	-	-	-	-	-	A1B1M8	metabolism	Nucleotide transport and metabolism	2PV1E	Belongs to the formate--tetrahydrofolate ligase family	318586.Pden_1580	Bacteria	Proteobacteria	Alphaproteobacteria	Rhodobacterales	Rhodobacteraceae	Paracoccus	Paracoccus denitrificans	unclassified	unclassified
member	69	-	-	-	-	-	A1KS57	metabolism	Coenzyme transport and metabolism	2KQKC	Formyltetrahydrofolate synthetase	546262.NEICINOT_04236	Bacteria	Proteobacteria	Betaproteobacteria	Neisseriales	Neisseriaceae	Neisseria	Neisseria meningitidis	unclassified	unclassified
member	69	-	-	-	-	-	A2REC4	metabolism	Nucleotide transport and metabolism	4HA2X	Belongs to the formate--tetrahydrofolate ligase family	1314.HKU360_00972	Bacteria	Firmicutes	Bacilli	Lactobacillales	Streptococcaceae	Streptococcus	Streptococcus pyogenes	unclassified	unclassified
member	69	-	-	-	-	-	A2RGS2	metabolism	Nucleotide transport and metabolism	4HA2X	Belongs to the formate--tetrahydrofolate ligase family	1314.HKU360_01887	Bacteria	Firmicutes	Bacilli	Lactobacillales	Streptococcaceae	Streptococcus	Streptococcus pyogenes	unclassified	unclassified
member	69	-	-	-	-	-	A2RLK1	metabolism	Nucleotide transport and metabolism	1YBI5	formate-tetrahydrofolate ligase activity	416870.llmg_1595	Bacteria	Firmicutes	Bacilli	Lactobacillales	Streptococcaceae	Lactococcus	Lactococcus cremoris	unclassified	unclassified
member	69	-	-	-	-	-	A2RLK1	-	-	-	-	-	Bacteria	Firmicutes	Bacilli	Lactobacillales	Streptococcaceae	Lactococcus	unclassified	-	-
member	69	-	-	-	-	-	A2SKX8	metabolism	Nucleotide transport and metabolism	1KIXT	Formate--tetrahydrofolate ligase	420662.Mpe_A3264	Bacteria	Proteobacteria	Betaproteobacteria	Burkholderiales	unclassified	Methylibium	Methylibium petroleiphilum	unclassified	unclassified
member	69	-	-	-	-	-	A2SS72	metabolism	Nucleotide transport and metabolism	2XUXB	Belongs to the formate--tetrahydrofolate ligase family	410358.Mlab_1009	Archaea	Euryarchaeota	Methanomicrobia	Methanomicrobiales	Methanocorpusculaceae	Methanocorpusculum	Methanocorpusculum labreanum	unclassified	unclassified
member	69	-	-	-	-	-	A3CL27	metabolism	Nucleotide transport and metabolism	1WQVJ	Belongs to the formate--tetrahydrofolate ligase family	388919.SSA_0432	Bacteria	Firmicutes	Bacilli	Lactobacillales	Streptococcaceae	Streptococcus	Streptococcus sanguinis	unclassified	unclassified
member	69	-	-	-	-	-	A3CN49	metabolism	Nucleotide transport and metabolism	1WR9G	Belongs to the formate--tetrahydrofolate ligase family	388919.SSA_1200	Bacteria	Firmicutes	Bacilli	Lactobacillales	Streptococcaceae	Streptococcus	Streptococcus sanguinis	unclassified	unclassified
member	69	-	-	-	-	-	A3DI22	metabolism	Coenzyme transport and metabolism	3WHBU	Belongs to the formate--tetrahydrofolate ligase family	203119.Cthe_2399	Bacteria	Firmicutes	Clostridia	Eubacteriales	Oscillospiraceae	Acetivibrio	Acetivibrio thermocellus	unclassified	unclassified
member	69	-	-	-	-	-	A3MZI4	metabolism	Nucleotide transport and metabolism	1Y89N	formate-tetrahydrofolate ligase activity	228399.appser1_5100	Bacteria	Proteobacteria	Gammaproteobacteria	Pasteurellales	Pasteurellaceae	Actinobacillus	Actinobacillus pleuropneumoniae	unclassified	unclassified
member	69	-	-	-	-	-	A3PM52	metabolism	Nucleotide transport and metabolism	1FBCS	Belongs to the formate--tetrahydrofolate ligase family	272943.RSP_0663	Bacteria	Proteobacteria	Alphaproteobacteria	Rhodobacterales	Rhodobacteraceae	Cereibacter	Cereibacter sphaeroides	unclassified	unclassified
member	69	-	-	-	-	-	A4VU67	metabolism	Nucleotide transport and metabolism	1WSER	Formate--tetrahydrofolate ligase	391295.SSU05_0690	Bacteria	Firmicutes	Bacilli	Lactobacillales	Streptococcaceae	Streptococcus	Streptococcus suis	unclassified	unclassified
member	69	-	-	-	-	-	A4W0G0	metabolism	Nucleotide transport and metabolism	1WSER	Formate--tetrahydrofolate ligase	391295.SSU05_0690	Bacteria	Firmicutes	Bacilli	Lactobacillales	Streptococcaceae	Streptococcus	Streptococcus suis	unclassified	unclassified
member	69	-	-	-	-	-	A4WQ11	metabolism	Nucleotide transport and metabolism	1FBCS	Belongs to the formate--tetrahydrofolate ligase family	349102.Rsph17025_0569	Bacteria	Proteobacteria	Alphaproteobacteria	Rhodobacterales	Rhodobacteraceae	Cereibacter	Cereibacter azotoformans	unclassified	unclassified
member	69	-	-	-	-	-	A4WQ11	-	-	-	-	-	Bacteria	Proteobacteria	Alphaproteobacteria	Rhodobacterales	Rhodobacteraceae	Cereibacter	Cereibacter sphaeroides	-	-
member	69	-	-	-	-	-	A5I7P9	metabolism	Nucleotide transport and metabolism	36EI0	Belongs to the formate--tetrahydrofolate ligase family	445335.CBN_3606	Bacteria	Firmicutes	Clostridia	Eubacteriales	Clostridiaceae	Clostridium	Clostridium botulinum	unclassified	unclassified
member	69	-	-	-	-	-	A5ITQ4	metabolism	Nucleotide transport and metabolism	4GXNF	Belongs to the formate--tetrahydrofolate ligase family	1280.SAXN108_1761	Bacteria	Firmicutes	Bacilli	Bacillales	Staphylococcaceae	Staphylococcus	Staphylococcus aureus	unclassified	unclassified
member	69	-	-	-	-	-	A5ITQ4	-	-	-	-	-	Bacteria	Firmicutes	Bacilli	Bacillales	Staphylococcaceae	Staphylococcus	unclassified	-	-
member	69	-	-	-	-	-	A5N5B3	metabolism	Nucleotide transport and metabolism	36EI0	Belongs to the formate--tetrahydrofolate ligase family	431943.CKL_0440	Bacteria	Firmicutes	Clostridia	Eubacteriales	Clostridiaceae	Clostridium	Clostridium kluyveri	unclassified	unclassified
member	69	-	-	-	-	-	A5WI04	metabolism	Nucleotide transport and metabolism	1RME6	Belongs to the formate--tetrahydrofolate ligase family	349106.PsycPRwf_2355	Bacteria	Proteobacteria	Gammaproteobacteria	Moraxellales	Moraxellaceae	Psychrobacter	Psychrobacter sp. PRwf-1	unclassified	unclassified
member	69	-	-	-	-	-	A6L4P0	metabolism	Nucleotide transport and metabolism	4APD7	Formyltetrahydrofolate synthetase	435590.BVU_3016	Bacteria	Bacteroidetes	Bacteroidia	Bacteroidales	Bacteroidaceae	Phocaeicola	Phocaeicola vulgatus	unclassified	unclassified
member	69	-	-	-	-	-	A6L4P0	-	-	-	-	-	Bacteria	Bacteroidetes	Bacteroidia	Bacteroidales	Bacteroidaceae	Phocaeicola	unclassified	-	-
member	69	-	-	-	-	-	A6LJS5	metabolism	Nucleotide transport and metabolism	2GBYR	Belongs to the formate--tetrahydrofolate ligase family	391009.Tmel_0304	Bacteria	Thermotogae	Thermotogae	Thermotogales	Fervidobacteriaceae	Thermosipho	Thermosipho melanesiensis	unclassified	unclassified
member	69	-	-	-	-	-	A6LPL1	metabolism	Nucleotide transport and metabolism	36EI0	Belongs to the formate--tetrahydrofolate ligase family	290402.Cbei_0101	Bacteria	Firmicutes	Clostridia	Eubacteriales	Clostridiaceae	Clostridium	Clostridium beijerinckii	unclassified	unclassified
member	69	-	-	-	-	-	A6QHR5	metabolism	Nucleotide transport and metabolism	4GXNF	Belongs to the formate--tetrahydrofolate ligase family	1280.SAXN108_1761	Bacteria	Firmicutes	Bacilli	Bacillales	Staphylococcaceae	Staphylococcus	Staphylococcus aureus	unclassified	unclassified
member	69	-	-	-	-	-	A6QHR5	-	-	-	-	-	Bacteria	Firmicutes	Bacilli	Bacillales	Staphylococcaceae	Staphylococcus	unclassified	-	-
member	69	-	-	-	-	-	A6U2J8	metabolism	Nucleotide transport and metabolism	4GXNF	Belongs to the formate--tetrahydrofolate ligase family	1280.SAXN108_1761	Bacteria	Firmicutes	Bacilli	Bacillales	Staphylococcaceae	Staphylococcus	Staphylococcus aureus	unclassified	unclassified
member	69	-	-	-	-	-	A6U2J8	-	-	-	-	-	Bacteria	Firmicutes	Bacilli	Bacillales	Staphylococcaceae	Staphylococcus	unclassified	-	-
member	69	-	-	-	-	-	A6UBV0	metabolism	Nucleotide transport and metabolism	4BA8C	Belongs to the formate--tetrahydrofolate ligase family	366394.Smed_2298	Bacteria	Proteobacteria	Alphaproteobacteria	Hyphomicrobiales	Rhizobiaceae	Sinorhizobium	Sinorhizobium medicae	unclassified	unclassified
member	69	-	-	-	-	-	A6UBV0	-	-	-	-	-	Bacteria	Proteobacteria	Alphaproteobacteria	Hyphomicrobiales	Rhizobiaceae	Sinorhizobium	unclassified	-	-
member	69	-	-	-	-	-	A7FZB0	metabolism	Nucleotide transport and metabolism	36EI0	Belongs to the formate--tetrahydrofolate ligase family	445335.CBN_3606	Bacteria	Firmicutes	Clostridia	Eubacteriales	Clostridiaceae	Clostridium	Clostridium botulinum	unclassified	unclassified
member	69	-	-	-	-	-	A7GJB8	metabolism	Nucleotide transport and metabolism	36EI0	Belongs to the formate--tetrahydrofolate ligase family	445335.CBN_3606	Bacteria	Firmicutes	Clostridia	Eubacteriales	Clostridiaceae	Clostridium	Clostridium botulinum	unclassified	unclassified
member	69	-	-	-	-	-	A7GZZ0	metabolism	Nucleotide transport and metabolism	2YN6Z	Belongs to the formate--tetrahydrofolate ligase family	360104.CCC13826_1498	Bacteria	Proteobacteria	Epsilonproteobacteria	Campylobacterales	Campylobacteraceae	Campylobacter	Campylobacter curvus	unclassified	unclassified
member	69	-	-	-	-	-	A7HLZ4	metabolism	Nucleotide transport and metabolism	2GBYR	Belongs to the formate--tetrahydrofolate ligase family	381764.Fnod_1079	Bacteria	Thermotogae	Thermotogae	Thermotogales	Fervidobacteriaceae	Fervidobacterium	Fervidobacterium nodosum	unclassified	unclassified
member	69	-	-	-	-	-	A7HLZ4	-	-	-	-	-	Bacteria	Thermotogae	Thermotogae	Thermotogales	Fervidobacteriaceae	Fervidobacterium	Fervidobacterium sp. SC_NGM5_G05	-	-
member	69	-	-	-	-	-	A7X3G5	metabolism	Nucleotide transport and metabolism	4GXNF	Belongs to the formate--tetrahydrofolate ligase family	1280.SAXN108_1761	Bacteria	Firmicutes	Bacilli	Bacillales	Staphylococcaceae	Staphylococcus	Staphylococcus aureus	unclassified	unclassified
member	69	-	-	-	-	-	A7X3G5	-	-	-	-	-	Bacteria	Firmicutes	Bacilli	Bacillales	Staphylococcaceae	Staphylococcus	unclassified	-	-
member	69	-	-	-	-	-	A8F7D5	metabolism	Nucleotide transport and metabolism	2GBYR	Belongs to the formate--tetrahydrofolate ligase family	416591.Tlet_1513	Bacteria	Thermotogae	Thermotogae	Thermotogales	Thermotogaceae	Pseudothermotoga	Pseudothermotoga lettingae	unclassified	unclassified
member	69	-	-	-	-	-	A8LIR1	metabolism	Coenzyme transport and metabolism	2TRMM	Belongs to the formate--tetrahydrofolate ligase family	398580.Dshi_1283	Bacteria	Proteobacteria	Alphaproteobacteria	Rhodobacterales	Roseobacteraceae	Dinoroseobacter	Dinoroseobacter shibae	unclassified	unclassified
member	69	-	-	-	-	-	A8MIN1	metabolism	Nucleotide transport and metabolism	36EI0	Belongs to the formate--tetrahydrofolate ligase family	350688.Clos_2127	Bacteria	Firmicutes	Clostridia	Eubacteriales	Clostridiaceae	Alkaliphilus	Alkaliphilus oremlandii	unclassified	unclassified
member	69	-	-	-	-	-	A8Z2Q0	metabolism	Nucleotide transport and metabolism	4GXNF	Belongs to the formate--tetrahydrofolate ligase family	1280.SAXN108_1761	Bacteria	Firmicutes	Bacilli	Bacillales	Staphylococcaceae	Staphylococcus	Staphylococcus aureus	unclassified	unclassified
member	69	-	-	-	-	-	A8Z2Q0	-	-	-	-	-	Bacteria	Firmicutes	Bacilli	Bacillales	Staphylococcaceae	Staphylococcus	unclassified	-	-
member	69	-	-	-	-	-	A8Z6G1	metabolism	Nucleotide transport and metabolism	2YN6Z	Belongs to the formate--tetrahydrofolate ligase family	360104.CCC13826_1498	Bacteria	Proteobacteria	Epsilonproteobacteria	Campylobacterales	Campylobacteraceae	Campylobacter	Campylobacter concisus	unclassified	unclassified
member	69	-	-	-	-	-	A9IM41	metabolism	Nucleotide transport and metabolism	48TQT	Formate--tetrahydrofolate ligase	382640.BT_0147	Bacteria	Proteobacteria	Alphaproteobacteria	Hyphomicrobiales	Bartonellaceae	Bartonella	Bartonella tribocorum	unclassified	unclassified
member	69	-	-	-	-	-	A9KNJ5	metabolism	Nucleotide transport and metabolism	21XZX	Formyltetrahydrofolate synthetase	357809.Cphy_2752	Bacteria	Firmicutes	Clostridia	Eubacteriales	Lachnospiraceae	Lachnoclostridium	Lachnoclostridium phytofermentans	unclassified	unclassified
member	69	-	-	-	-	-	A9M1J1	metabolism	Coenzyme transport and metabolism	2KQKC	Formyltetrahydrofolate synthetase	546267.NEIPOLOT_02601	Bacteria	Proteobacteria	Betaproteobacteria	Neisseriales	Neisseriaceae	Neisseria	Neisseria meningitidis	unclassified	unclassified
member	69	-	-	-	-	-	B0K5A5	metabolism	Nucleotide transport and metabolism	42FHK	PFAM formate-tetrahydrofolate ligase FTHFS	340099.Teth39_0303	Bacteria	Firmicutes	Clostridia	Thermoanaerobacterales	Thermoanaerobacteraceae	Thermoanaerobacter	Thermoanaerobacter sp. X514	unclassified	unclassified
member	69	-	-	-	-	-	B0KC36	metabolism	Nucleotide transport and metabolism	42FHK	PFAM formate-tetrahydrofolate ligase FTHFS	340099.Teth39_0303	Bacteria	Firmicutes	Clostridia	Thermoanaerobacterales	Thermoanaerobacteraceae	Thermoanaerobacter	Thermoanaerobacter brockii	unclassified	unclassified
member	69	-	-	-	-	-	B0KC36	-	-	-	-	-	Bacteria	Firmicutes	Clostridia	Thermoanaerobacterales	Thermoanaerobacteraceae	Thermoanaerobacter	Thermoanaerobacter pseudethanolicus	-	-
member	69	-	-	-	-	-	B0KC36	-	-	-	-	-	Bacteria	Firmicutes	Clostridia	Thermoanaerobacterales	Thermoanaerobacteraceae	Thermoanaerobacter	unclassified	-	-
member	69	-	-	-	-	-	B0S0G1	metabolism	Coenzyme transport and metabolism	22GQZ	Belongs to the formate--tetrahydrofolate ligase family	334413.FMG_0461	Bacteria	Firmicutes	Tissierellia	Tissierellales	Peptoniphilaceae	Finegoldia	Finegoldia magna	unclassified	unclassified
member	69	-	-	-	-	-	B0TBP1	metabolism	Coenzyme transport and metabolism	247P5	Belongs to the formate--tetrahydrofolate ligase family	498761.HM1_0672	Bacteria	Firmicutes	Clostridia	Eubacteriales	Heliobacteriaceae	Heliomicrobium	Heliomicrobium modesticaldum	unclassified	unclassified
member	69	-	-	-	-	-	B1IC26	metabolism	Nucleotide transport and metabolism	1WUV7	Belongs to the formate--tetrahydrofolate ligase family	171101.spr1109	Bacteria	Firmicutes	Bacilli	Lactobacillales	Streptococcaceae	Streptococcus	Streptococcus pneumoniae	unclassified	unclassified
member	69	-	-	-	-	-	B1IGY1	metabolism	Nucleotide transport and metabolism	36EI0	Belongs to the formate--tetrahydrofolate ligase family	445335.CBN_3606	Bacteria	Firmicutes	Clostridia	Eubacteriales	Clostridiaceae	Clostridium	Clostridium botulinum	unclassified	unclassified
member	69	-	-	-	-	-	B1KTC6	metabolism	Nucleotide transport and metabolism	36EI0	Belongs to the formate--tetrahydrofolate ligase family	445335.CBN_3606	Bacteria	Firmicutes	Clostridia	Eubacteriales	Clostridiaceae	Clostridium	Clostridium botulinum	unclassified	unclassified
member	69	-	-	-	-	-	B2IC30	metabolism	Nucleotide transport and metabolism	3NASQ	formate-tetrahydrofolate ligase activity	395963.Bind_1654	Bacteria	Proteobacteria	Alphaproteobacteria	Hyphomicrobiales	Beijerinckiaceae	Beijerinckia	Beijerinckia indica	unclassified	unclassified
member	69	-	-	-	-	-	B2IPQ3	metabolism	Nucleotide transport and metabolism	1WUV7	Belongs to the formate--tetrahydrofolate ligase family	171101.spr1109	Bacteria	Firmicutes	Bacilli	Lactobacillales	Streptococcaceae	Streptococcus	Streptococcus pneumoniae	unclassified	unclassified
member	69	-	-	-	-	-	B2TI29	metabolism	Nucleotide transport and metabolism	36EI0	Belongs to the formate--tetrahydrofolate ligase family	1415774.U728_2671	Bacteria	Firmicutes	Clostridia	Eubacteriales	Clostridiaceae	Clostridium	Clostridium botulinum	unclassified	unclassified
member	69	-	-	-	-	-	B2UXU5	metabolism	Nucleotide transport and metabolism	36EI0	Belongs to the formate--tetrahydrofolate ligase family	1415774.U728_2671	Bacteria	Firmicutes	Clostridia	Eubacteriales	Clostridiaceae	Clostridium	Clostridium botulinum	unclassified	unclassified
member	69	-	-	-	-	-	B3GX43	metabolism	Nucleotide transport and metabolism	1Y89N	formate-tetrahydrofolate ligase activity	228399.appser1_5100	Bacteria	Proteobacteria	Gammaproteobacteria	Pasteurellales	Pasteurellaceae	Actinobacillus	Actinobacillus pleuropneumoniae	unclassified	unclassified
member	69	-	-	-	-	-	B3PV59	metabolism	Nucleotide transport and metabolism	4BA8C	Belongs to the formate--tetrahydrofolate ligase family	491916.RHECIAT_CH0003236	Bacteria	Proteobacteria	Alphaproteobacteria	Hyphomicrobiales	Rhizobiaceae	Rhizobium	Rhizobium etli	unclassified	unclassified
member	69	-	-	-	-	-	B3PV59	-	-	-	-	-	Bacteria	Proteobacteria	Alphaproteobacteria	Hyphomicrobiales	Rhizobiaceae	Rhizobium	Rhizobium phaseoli	-	-
member	69	-	-	-	-	-	B3PV59	-	-	-	-	-	Bacteria	Proteobacteria	Alphaproteobacteria	Hyphomicrobiales	Rhizobiaceae	Rhizobium	unclassified	-	-
member	69	-	-	-	-	-	B4RP08	metabolism	Coenzyme transport and metabolism	2KQKC	Formyltetrahydrofolate synthetase	546267.NEIPOLOT_02601	Bacteria	Proteobacteria	Betaproteobacteria	Neisseriales	Neisseriaceae	Neisseria	Neisseria gonorrhoeae	unclassified	unclassified
member	69	-	-	-	-	-	B4RP08	-	-	-	-	-	Bacteria	Proteobacteria	Betaproteobacteria	Neisseriales	Neisseriaceae	Neisseria	unclassified	-	-
member	69	-	-	-	-	-	B4U2T6	metabolism	Nucleotide transport and metabolism	1M97V	Belongs to the formate--tetrahydrofolate ligase family	40041.SZO_10160	Bacteria	Firmicutes	Bacilli	Lactobacillales	Streptococcaceae	Streptococcus	Streptococcus equi	unclassified	unclassified
member	69	-	-	-	-	-	B5E4W4	metabolism	Nucleotide transport and metabolism	1WUV7	Belongs to the formate--tetrahydrofolate ligase family	170187.SP_1229	Bacteria	Firmicutes	Bacilli	Lactobacillales	Streptococcaceae	Streptococcus	Streptococcus pneumoniae	unclassified	unclassified
member	69	-	-	-	-	-	B5ZYA2	metabolism	Nucleotide transport and metabolism	4BA8C	Belongs to the formate--tetrahydrofolate ligase family	395492.Rleg2_2815	Bacteria	Proteobacteria	Alphaproteobacteria	Hyphomicrobiales	Rhizobiaceae	Rhizobium	Rhizobium leguminosarum	unclassified	unclassified
member	69	-	-	-	-	-	B7IG29	metabolism	Nucleotide transport and metabolism	2GBYR	Belongs to the formate--tetrahydrofolate ligase family	484019.THA_555	Bacteria	Thermotogae	Thermotogae	Thermotogales	Fervidobacteriaceae	Thermosipho	Thermosipho africanus	unclassified	unclassified
member	69	-	-	-	-	-	B8DDM6	metabolism	Nucleotide transport and metabolism	26JWC	Belongs to the formate--tetrahydrofolate ligase family	1027396.LMOSA_28000	Bacteria	Firmicutes	Bacilli	Bacillales	Listeriaceae	Listeria	Listeria monocytogenes	unclassified	unclassified
member	69	-	-	-	-	-	B8EKB9	metabolism	Nucleotide transport and metabolism	3NASQ	formate-tetrahydrofolate ligase activity	395965.Msil_1712	Bacteria	Proteobacteria	Alphaproteobacteria	Hyphomicrobiales	Beijerinckiaceae	Methylocella	Methylocella silvestris	unclassified	unclassified
member	69	-	-	-	-	-	B8I3S9	metabolism	Nucleotide transport and metabolism	36EI0	Belongs to the formate--tetrahydrofolate ligase family	394503.Ccel_0018	Bacteria	Firmicutes	Clostridia	Eubacteriales	Oscillospiraceae	Ruminiclostridium	Ruminiclostridium cellulolyticum	unclassified	unclassified
member	69	-	-	-	-	-	B8IBS4	metabolism	Nucleotide transport and metabolism	1JT9T	Belongs to the formate--tetrahydrofolate ligase family	460265.Mnod_4459	Bacteria	Proteobacteria	Alphaproteobacteria	Hyphomicrobiales	Methylobacteriaceae	Methylobacterium	Methylobacterium nodulans	unclassified	unclassified
member	69	-	-	-	-	-	B8ZJQ0	metabolism	Nucleotide transport and metabolism	1WUV7	Belongs to the formate--tetrahydrofolate ligase family	171101.spr1109	Bacteria	Firmicutes	Bacilli	Lactobacillales	Streptococcaceae	Streptococcus	Streptococcus pneumoniae	unclassified	unclassified
member	69	-	-	-	-	-	B9DS83	metabolism	Nucleotide transport and metabolism	4HA2X	Belongs to the formate--tetrahydrofolate ligase family	218495.SUB0942	Bacteria	Firmicutes	Bacilli	Lactobacillales	Streptococcaceae	Streptococcus	Streptococcus uberis	unclassified	unclassified
member	69	-	-	-	-	-	B9DYW1	metabolism	Nucleotide transport and metabolism	36EI0	Belongs to the formate--tetrahydrofolate ligase family	431943.CKL_0440	Bacteria	Firmicutes	Clostridia	Eubacteriales	Clostridiaceae	Clostridium	Clostridium kluyveri	unclassified	unclassified
member	69	-	-	-	-	-	B9J7E8	metabolism	Nucleotide transport and metabolism	4BA8C	Belongs to the formate--tetrahydrofolate ligase family	311403.Arad_3259	Bacteria	Proteobacteria	Alphaproteobacteria	Hyphomicrobiales	Rhizobiaceae	Agrobacterium	Agrobacterium rhizogenes	unclassified	unclassified
member	69	-	-	-	-	-	B9J7E8	-	-	-	-	-	Bacteria	Proteobacteria	Alphaproteobacteria	Hyphomicrobiales	Rhizobiaceae	Agrobacterium	Agrobacterium sp. ICMP 7243	-	-
member	69	-	-	-	-	-	B9J7E8	-	-	-	-	-	Bacteria	Proteobacteria	Alphaproteobacteria	Hyphomicrobiales	Rhizobiaceae	Agrobacterium	Agrobacterium tumefaciens	-	-
member	69	-	-	-	-	-	B9J7E8	-	-	-	-	-	Bacteria	Proteobacteria	Alphaproteobacteria	Hyphomicrobiales	Rhizobiaceae	Agrobacterium	unclassified	-	-
member	69	-	-	-	-	-	B9JZN5	metabolism	Nucleotide transport and metabolism	4BA8C	Belongs to the formate--tetrahydrofolate ligase family	311402.Avi_3272	Bacteria	Proteobacteria	Alphaproteobacteria	Hyphomicrobiales	Rhizobiaceae	Agrobacterium	Agrobacterium vitis	unclassified	unclassified
member	69	-	-	-	-	-	B9KLK4	metabolism	Nucleotide transport and metabolism	1FBCS	Belongs to the formate--tetrahydrofolate ligase family	272943.RSP_0663	Bacteria	Proteobacteria	Alphaproteobacteria	Rhodobacterales	Rhodobacteraceae	Cereibacter	Cereibacter sphaeroides	unclassified	unclassified
member	69	-	-	-	-	-	C0M9N3	metabolism	Nucleotide transport and metabolism	1M97V	Belongs to the formate--tetrahydrofolate ligase family	40041.SZO_10160	Bacteria	Firmicutes	Bacilli	Lactobacillales	Streptococcaceae	Streptococcus	Streptococcus equi	unclassified	unclassified
member	69	-	-	-	-	-	C0MFU5	metabolism	Nucleotide transport and metabolism	1M97V	Belongs to the formate--tetrahydrofolate ligase family	40041.SZO_10160	Bacteria	Firmicutes	Bacilli	Lactobacillales	Streptococcaceae	Streptococcus	Streptococcus equi	unclassified	unclassified
member	69	-	-	-	-	-	C0QX38	metabolism	Nucleotide transport and metabolism	2J5JZ	Belongs to the formate--tetrahydrofolate ligase family	565034.BHWA1_02387	Bacteria	Spirochaetes	Spirochaetia	Brachyspirales	Brachyspiraceae	Brachyspira	Brachyspira hyodysenteriae	unclassified	unclassified
member	69	-	-	-	-	-	C1C7J4	metabolism	Nucleotide transport and metabolism	1WUV7	Belongs to the formate--tetrahydrofolate ligase family	171101.spr1109	Bacteria	Firmicutes	Bacilli	Lactobacillales	Streptococcaceae	Streptococcus	Streptococcus pneumoniae	unclassified	unclassified
member	69	-	-	-	-	-	C1CEI6	metabolism	Nucleotide transport and metabolism	1WUV7	Belongs to the formate--tetrahydrofolate ligase family	171101.spr1109	Bacteria	Firmicutes	Bacilli	Lactobacillales	Streptococcaceae	Streptococcus	Streptococcus pneumoniae	unclassified	unclassified
member	69	-	-	-	-	-	C1CKW9	metabolism	Nucleotide transport and metabolism	1WUV7	Belongs to the formate--tetrahydrofolate ligase family	171101.spr1109	Bacteria	Firmicutes	Bacilli	Lactobacillales	Streptococcaceae	Streptococcus	Streptococcus pneumoniae	unclassified	unclassified
member	69	-	-	-	-	-	C1CR74	metabolism	Nucleotide transport and metabolism	1WUV7	Belongs to the formate--tetrahydrofolate ligase family	170187.SP_1229	Bacteria	Firmicutes	Bacilli	Lactobacillales	Streptococcaceae	Streptococcus	Streptococcus pneumoniae	unclassified	unclassified
member	69	-	-	-	-	-	C1FND0	metabolism	Nucleotide transport and metabolism	36EI0	Belongs to the formate--tetrahydrofolate ligase family	445335.CBN_3606	Bacteria	Firmicutes	Clostridia	Eubacteriales	Clostridiaceae	Clostridium	Clostridium botulinum	unclassified	unclassified
member	69	-	-	-	-	-	C1KWH6	metabolism	Nucleotide transport and metabolism	26JWC	Belongs to the formate--tetrahydrofolate ligase family	1027396.LMOSA_28000	Bacteria	Firmicutes	Bacilli	Bacillales	Listeriaceae	Listeria	Listeria monocytogenes	unclassified	unclassified
member	69	-	-	-	-	-	C3KVU4	metabolism	Nucleotide transport and metabolism	36EI0	Belongs to the formate--tetrahydrofolate ligase family	445335.CBN_3606	Bacteria	Firmicutes	Clostridia	Eubacteriales	Clostridiaceae	Clostridium	Clostridium botulinum	unclassified	unclassified
member	69	-	-	-	-	-	C3MFQ8	metabolism	Nucleotide transport and metabolism	4BA8C	Belongs to the formate--tetrahydrofolate ligase family	394.NGR_c23560	Bacteria	Proteobacteria	Alphaproteobacteria	Hyphomicrobiales	Rhizobiaceae	Sinorhizobium	Sinorhizobium fredii	unclassified	unclassified
member	69	-	-	-	-	-	C4Z1V6	metabolism	Coenzyme transport and metabolism	25VDG	Formyltetrahydrofolate synthetase	515620.EUBELI_01474	Bacteria	Firmicutes	Clostridia	Eubacteriales	Lachnospiraceae	Lachnospira	Lachnospira eligens	unclassified	unclassified
member	69	-	-	-	-	-	C4ZBG8	metabolism	Coenzyme transport and metabolism	247P5	Belongs to the formate--tetrahydrofolate ligase family	622312.ROSEINA2194_03803	Bacteria	Firmicutes	Clostridia	Eubacteriales	Eubacteriaceae	Eubacterium	Eubacterium sp. 41_20	unclassified	unclassified
member	69	-	-	-	-	-	C4ZBG8	-	-	-	-	-	Bacteria	Firmicutes	Clostridia	Eubacteriales	Lachnospiraceae	unclassified	[Eubacterium] rectale	-	-
member	69	-	-	-	-	-	HG0121517	metabolism	Coenzyme transport and metabolism	3WHBU	Belongs to the formate--tetrahydrofolate ligase family	718252.FP2_02480	Bacteria	Firmicutes	Clostridia	Eubacteriales	Oscillospiraceae	Faecalibacterium	Faecalibacterium longum	unclassified	unclassified
member	69	-	-	-	-	-	HG0121517	-	-	-	-	-	Bacteria	Firmicutes	Clostridia	Eubacteriales	Oscillospiraceae	Faecalibacterium	Faecalibacterium prausnitzii	-	-
member	69	-	-	-	-	-	HG0121517	-	-	-	-	-	Bacteria	Firmicutes	Clostridia	Eubacteriales	Oscillospiraceae	Faecalibacterium	Faecalibacterium sp. Marseille-P9312	-	-
member	69	-	-	-	-	-	HG0121517	-	-	-	-	-	Bacteria	Firmicutes	Clostridia	Eubacteriales	Oscillospiraceae	Faecalibacterium	unclassified	-	-
member	69	-	-	-	-	-	HG0133903	metabolism	Coenzyme transport and metabolism	3XYQR	Psort location Cytoplasmic, score 8.87	411459.RUMOBE_03002	Bacteria	Firmicutes	Clostridia	Eubacteriales	Lachnospiraceae	Blautia	Blautia massiliensis	unclassified	unclassified
member	69	-	-	-	-	-	HG0133903	-	-	-	-	-	Bacteria	Firmicutes	Clostridia	Eubacteriales	Lachnospiraceae	Blautia	Blautia obeum	-	-
member	69	-	-	-	-	-	HG0133903	-	-	-	-	-	Bacteria	Firmicutes	Clostridia	Eubacteriales	Lachnospiraceae	Blautia	Blautia schinkii	-	-
member	69	-	-	-	-	-	HG0133903	-	-	-	-	-	Bacteria	Firmicutes	Clostridia	Eubacteriales	Lachnospiraceae	Blautia	Blautia sp. KLE 1732	-	-
member	69	-	-	-	-	-	HG0133903	-	-	-	-	-	Bacteria	Firmicutes	Clostridia	Eubacteriales	Lachnospiraceae	Blautia	Blautia sp. MSJ-36	-	-
member	69	-	-	-	-	-	HG0133903	-	-	-	-	-	Bacteria	Firmicutes	Clostridia	Eubacteriales	Lachnospiraceae	Blautia	Blautia sp. Marseille-P3087	-	-
member	69	-	-	-	-	-	HG0133903	-	-	-	-	-	Bacteria	Firmicutes	Clostridia	Eubacteriales	Lachnospiraceae	Blautia	Blautia sp. SC05B48	-	-
member	69	-	-	-	-	-	HG0133903	-	-	-	-	-	Bacteria	Firmicutes	Clostridia	Eubacteriales	Lachnospiraceae	Blautia	unclassified	-	-
member	69	-	-	-	-	-	HG0133903	-	-	-	-	-	Bacteria	Firmicutes	Clostridia	Eubacteriales	Lachnospiraceae	Blautia	uncultured Blautia sp.	-	-
member	69	-	-	-	-	-	HG0133903	-	-	-	-	-	Bacteria	Firmicutes	Clostridia	Eubacteriales	Oscillospiraceae	Ruminococcus	Ruminococcus sp. AF17-12	-	-
member	69	-	-	-	-	-	HG0133903	-	-	-	-	-	Bacteria	Firmicutes	Clostridia	Eubacteriales	Oscillospiraceae	Ruminococcus	Ruminococcus sp. AF17-22AC	-	-
member	69	-	-	-	-	-	HG0133903	-	-	-	-	-	Bacteria	Firmicutes	Clostridia	Eubacteriales	Oscillospiraceae	Ruminococcus	Ruminococcus sp. AF20-12LB	-	-
member	69	-	-	-	-	-	HG0133903	-	-	-	-	-	Bacteria	Firmicutes	Clostridia	Eubacteriales	Oscillospiraceae	Ruminococcus	Ruminococcus sp. AF45-4BH	-	-
member	69	-	-	-	-	-	HG0133903	-	-	-	-	-	Bacteria	Firmicutes	Clostridia	Eubacteriales	Oscillospiraceae	Ruminococcus	Ruminococcus sp. AM23-1	-	-
member	69	-	-	-	-	-	HG0133903	-	-	-	-	-	Bacteria	Firmicutes	Clostridia	Eubacteriales	Oscillospiraceae	Ruminococcus	Ruminococcus sp. AM26-12LB	-	-
member	69	-	-	-	-	-	HG0133903	-	-	-	-	-	Bacteria	Firmicutes	Clostridia	Eubacteriales	Oscillospiraceae	Ruminococcus	Ruminococcus sp. AM41-10BH	-	-
member	69	-	-	-	-	-	HG0133903	-	-	-	-	-	Bacteria	Firmicutes	Clostridia	Eubacteriales	Oscillospiraceae	Ruminococcus	Ruminococcus sp. CAG:90	-	-
member	69	-	-	-	-	-	HG0133903	-	-	-	-	-	Bacteria	Firmicutes	Clostridia	Eubacteriales	Oscillospiraceae	Ruminococcus	Ruminococcus sp. OM08-9BH	-	-
member	69	-	-	-	-	-	HG0133903	-	-	-	-	-	Bacteria	Firmicutes	Clostridia	Eubacteriales	Oscillospiraceae	Ruminococcus	Ruminococcus sp. SR1/5	-	-
member	69	-	-	-	-	-	HG0133903	-	-	-	-	-	Bacteria	Firmicutes	Clostridia	Eubacteriales	Oscillospiraceae	Ruminococcus	unclassified	-	-
member	69	-	-	-	-	-	HG0133903	-	-	-	-	-	Bacteria	Firmicutes	Clostridia	Eubacteriales	unclassified	unclassified	unclassified	-	-
member	69	-	-	-	-	-	HG0133903	-	-	-	-	-	Bacteria	unclassified	unclassified	unclassified	unclassified	unclassified	uncultured bacterium	-	-
member	69	-	-	-	-	-	HG0160735	metabolism	Coenzyme transport and metabolism	247P5	Belongs to the formate--tetrahydrofolate ligase family	478749.BRYFOR_07447	Bacteria	Firmicutes	Clostridia	Eubacteriales	Lachnospiraceae	Blautia	Blautia sp. AF19-13LB	unclassified	unclassified
member	69	-	-	-	-	-	HG0160735	-	-	-	-	-	Bacteria	Firmicutes	Clostridia	Eubacteriales	Lachnospiraceae	Blautia	Blautia sp. AM23-13AC	-	-
member	69	-	-	-	-	-	HG0160735	-	-	-	-	-	Bacteria	Firmicutes	Clostridia	Eubacteriales	Lachnospiraceae	Blautia	Blautia sp. AM28-10	-	-
member	69	-	-	-	-	-	HG0160735	-	-	-	-	-	Bacteria	Firmicutes	Clostridia	Eubacteriales	Lachnospiraceae	Blautia	Blautia sp. AM28-27	-	-
member	69	-	-	-	-	-	HG0160735	-	-	-	-	-	Bacteria	Firmicutes	Clostridia	Eubacteriales	Lachnospiraceae	Blautia	Blautia sp. AM28-36	-	-
member	69	-	-	-	-	-	HG0160735	-	-	-	-	-	Bacteria	Firmicutes	Clostridia	Eubacteriales	Lachnospiraceae	Blautia	Blautia sp. CAG:37	-	-
member	69	-	-	-	-	-	HG0160735	-	-	-	-	-	Bacteria	Firmicutes	Clostridia	Eubacteriales	Lachnospiraceae	Blautia	Blautia sp. CAG:37_48_57	-	-
member	69	-	-	-	-	-	HG0160735	-	-	-	-	-	Bacteria	Firmicutes	Clostridia	Eubacteriales	Lachnospiraceae	Blautia	Blautia sp. OF03-13	-	-
member	69	-	-	-	-	-	HG0160735	-	-	-	-	-	Bacteria	Firmicutes	Clostridia	Eubacteriales	Lachnospiraceae	Blautia	Blautia sp. OF11-22	-	-
member	69	-	-	-	-	-	HG0160735	-	-	-	-	-	Bacteria	Firmicutes	Clostridia	Eubacteriales	Lachnospiraceae	Blautia	Blautia sp. OM05-6	-	-
member	69	-	-	-	-	-	HG0160735	-	-	-	-	-	Bacteria	Firmicutes	Clostridia	Eubacteriales	Lachnospiraceae	Fusicatenibacter	Fusicatenibacter saccharivorans	-	-
member	69	-	-	-	-	-	HG0160735	-	-	-	-	-	Bacteria	Firmicutes	Clostridia	Eubacteriales	Lachnospiraceae	unclassified	unclassified	-	-
member	69	-	-	-	-	-	HG0160735	-	-	-	-	-	Bacteria	unclassified	unclassified	unclassified	unclassified	unclassified	uncultured bacterium	-	-
member	69	-	-	-	-	-	HG0281916	metabolism	Nucleotide transport and metabolism	42FHK	PFAM formate-tetrahydrofolate ligase FTHFS	2325.TKV_c19930	Bacteria	Firmicutes	Clostridia	Eubacteriales	Lachnospiraceae	Roseburia	Roseburia hominis	unclassified	unclassified
member	69	-	-	-	-	-	HG0281916	-	-	-	-	-	Bacteria	Firmicutes	Erysipelotrichia	Erysipelotrichales	Coprobacillaceae	Catenibacterium	Catenibacterium mitsuokai	-	-
member	69	-	-	-	-	-	HG0281916	-	-	-	-	-	Bacteria	Firmicutes	Erysipelotrichia	Erysipelotrichales	Coprobacillaceae	Catenibacterium	Catenibacterium sp. AM22-15	-	-
member	69	-	-	-	-	-	HG0281916	-	-	-	-	-	Bacteria	Firmicutes	Erysipelotrichia	Erysipelotrichales	Coprobacillaceae	Catenibacterium	Catenibacterium sp. AM22-6LB	-	-
member	69	-	-	-	-	-	HG0281916	-	-	-	-	-	Bacteria	Firmicutes	Erysipelotrichia	Erysipelotrichales	Coprobacillaceae	Catenibacterium	Catenibacterium sp. CAG:290	-	-
member	69	-	-	-	-	-	HG0281916	-	-	-	-	-	Bacteria	Firmicutes	Erysipelotrichia	Erysipelotrichales	Coprobacillaceae	Catenibacterium	Catenibacterium sp. NSJ-22	-	-
member	69	-	-	-	-	-	HG0281916	-	-	-	-	-	Bacteria	Firmicutes	Erysipelotrichia	Erysipelotrichales	Coprobacillaceae	Catenibacterium	unclassified	-	-
member	69	-	-	-	-	-	HG0330243	metabolism	Coenzyme transport and metabolism	2FMAE	Belongs to the formate--tetrahydrofolate ligase family	537011.PREVCOP_04275	Bacteria	Bacteroidetes	Bacteroidia	Bacteroidales	Prevotellaceae	Prevotella	Prevotella copri	unclassified	unclassified
member	69	-	-	-	-	-	HG0361808	metabolism	Nucleotide transport and metabolism	21XZX	Formyltetrahydrofolate synthetase	357809.Cphy_2752	Bacteria	Firmicutes	Clostridia	Eubacteriales	Clostridiaceae	Clostridium	Clostridium sp. CAG:230	unclassified	unclassified
member	69	-	-	-	-	-	HG0361808	-	-	-	-	-	Bacteria	Firmicutes	Clostridia	Eubacteriales	Clostridiaceae	unclassified	Clostridiaceae bacterium	-	-
member	69	-	-	-	-	-	HG0365208	metabolism	Coenzyme transport and metabolism	3XYQR	Psort location Cytoplasmic, score 8.87	1121115.AXVN01000030_gene3605	Bacteria	Firmicutes	Clostridia	Eubacteriales	Lachnospiraceae	Blautia	Blautia massiliensis	unclassified	unclassified
member	69	-	-	-	-	-	HG0365208	-	-	-	-	-	Bacteria	Firmicutes	Clostridia	Eubacteriales	Lachnospiraceae	Blautia	Blautia schinkii	-	-
member	69	-	-	-	-	-	HG0365208	-	-	-	-	-	Bacteria	Firmicutes	Clostridia	Eubacteriales	Lachnospiraceae	Blautia	Blautia sp. KLE 1732	-	-
member	69	-	-	-	-	-	HG0365208	-	-	-	-	-	Bacteria	Firmicutes	Clostridia	Eubacteriales	Lachnospiraceae	Blautia	Blautia sp. MSJ-36	-	-
member	69	-	-	-	-	-	HG0365208	-	-	-	-	-	Bacteria	Firmicutes	Clostridia	Eubacteriales	Lachnospiraceae	Blautia	Blautia sp. MSK.20.85	-	-
member	69	-	-	-	-	-	HG0365208	-	-	-	-	-	Bacteria	Firmicutes	Clostridia	Eubacteriales	Lachnospiraceae	Blautia	unclassified	-	-
member	69	-	-	-	-	-	HG0365208	-	-	-	-	-	Bacteria	Firmicutes	Clostridia	Eubacteriales	Lachnospiraceae	Blautia	uncultured Blautia sp.	-	-
member	69	-	-	-	-	-	HG0365208	-	-	-	-	-	Bacteria	Firmicutes	Clostridia	Eubacteriales	Oscillospiraceae	Ruminococcus	Ruminococcus sp. 1001262B_160229_C12	-	-
member	69	-	-	-	-	-	HG0365208	-	-	-	-	-	Bacteria	Firmicutes	Clostridia	Eubacteriales	Oscillospiraceae	Ruminococcus	Ruminococcus sp. AF17-12	-	-
member	69	-	-	-	-	-	HG0365208	-	-	-	-	-	Bacteria	Firmicutes	Clostridia	Eubacteriales	Oscillospiraceae	Ruminococcus	Ruminococcus sp. AF20-12LB	-	-
member	69	-	-	-	-	-	HG0365208	-	-	-	-	-	Bacteria	Firmicutes	Clostridia	Eubacteriales	Oscillospiraceae	Ruminococcus	Ruminococcus sp. AM23-1	-	-
member	69	-	-	-	-	-	HG0365208	-	-	-	-	-	Bacteria	Firmicutes	Clostridia	Eubacteriales	Oscillospiraceae	Ruminococcus	Ruminococcus sp. AM26-12LB	-	-
member	69	-	-	-	-	-	HG0365208	-	-	-	-	-	Bacteria	Firmicutes	Clostridia	Eubacteriales	Oscillospiraceae	Ruminococcus	Ruminococcus sp. AM36-2AA	-	-
member	69	-	-	-	-	-	HG0365208	-	-	-	-	-	Bacteria	Firmicutes	Clostridia	Eubacteriales	Oscillospiraceae	Ruminococcus	Ruminococcus sp. AM36-5	-	-
member	69	-	-	-	-	-	HG0365208	-	-	-	-	-	Bacteria	Firmicutes	Clostridia	Eubacteriales	Oscillospiraceae	Ruminococcus	Ruminococcus sp. AM41-10BH	-	-
member	69	-	-	-	-	-	HG0365208	-	-	-	-	-	Bacteria	Firmicutes	Clostridia	Eubacteriales	Oscillospiraceae	Ruminococcus	Ruminococcus sp. CAG:90	-	-
member	69	-	-	-	-	-	HG0365208	-	-	-	-	-	Bacteria	Firmicutes	Clostridia	Eubacteriales	Oscillospiraceae	Ruminococcus	Ruminococcus sp. OM08-9BH	-	-
member	69	-	-	-	-	-	HG0365208	-	-	-	-	-	Bacteria	Firmicutes	Clostridia	Eubacteriales	Oscillospiraceae	Ruminococcus	Ruminococcus sp. SR1/5	-	-
member	69	-	-	-	-	-	HG0365208	-	-	-	-	-	Bacteria	Firmicutes	Clostridia	Eubacteriales	Oscillospiraceae	Ruminococcus	unclassified	-	-
member	69	-	-	-	-	-	HG0365208	-	-	-	-	-	Bacteria	Firmicutes	Clostridia	Eubacteriales	unclassified	unclassified	unclassified	-	-
member	69	-	-	-	-	-	HG0418066	metabolism	Coenzyme transport and metabolism	247P5	Belongs to the formate--tetrahydrofolate ligase family	180332.JTGN01000012_gene339	unclassified	unclassified	unclassified	unclassified	unclassified	unclassified	unclassified	unclassified	unclassified
member	69	-	-	-	-	-	HG0463433	metabolism	Nucleotide transport and metabolism	21XZX	Formyltetrahydrofolate synthetase	742741.HMPREF9475_04045	Bacteria	Firmicutes	Clostridia	Eubacteriales	Oscillospiraceae	Pusillimonas (ex Kitahara et al. 2021)	Pusillimonas faecalis	unclassified	unclassified
member	69	-	-	-	-	-	HG0486251	metabolism	Coenzyme transport and metabolism	3XYQR	Psort location Cytoplasmic, score 8.87	411459.RUMOBE_04041	Bacteria	Firmicutes	Clostridia	Eubacteriales	Lachnospiraceae	Blautia	Blautia sp. CAG:37	unclassified	unclassified
member	69	-	-	-	-	-	HG0486251	-	-	-	-	-	Bacteria	Firmicutes	Clostridia	Eubacteriales	Lachnospiraceae	Blautia	Blautia sp. OM05-6	-	-
member	69	-	-	-	-	-	HG0486251	-	-	-	-	-	Bacteria	Firmicutes	Clostridia	Eubacteriales	Lachnospiraceae	Fusicatenibacter	Fusicatenibacter saccharivorans	-	-
member	69	-	-	-	-	-	HG0486251	-	-	-	-	-	Bacteria	Firmicutes	Clostridia	Eubacteriales	Lachnospiraceae	unclassified	unclassified	-	-
member	69	-	-	-	-	-	HG0486251	-	-	-	-	-	Bacteria	unclassified	unclassified	unclassified	unclassified	unclassified	uncultured bacterium	-	-
member	69	-	-	-	-	-	HG0494392	metabolism	Coenzyme transport and metabolism	3WHBU	Belongs to the formate--tetrahydrofolate ligase family	718252.FP2_02480	Bacteria	Firmicutes	Clostridia	Eubacteriales	Oscillospiraceae	Faecalibacterium	Faecalibacterium longum	unclassified	unclassified
member	69	-	-	-	-	-	HG0494392	-	-	-	-	-	Bacteria	Firmicutes	Clostridia	Eubacteriales	Oscillospiraceae	Faecalibacterium	Faecalibacterium prausnitzii	-	-
member	69	-	-	-	-	-	HG0494392	-	-	-	-	-	Bacteria	Firmicutes	Clostridia	Eubacteriales	Oscillospiraceae	Faecalibacterium	Faecalibacterium sp. Marseille-P9312	-	-
member	69	-	-	-	-	-	HG0494392	-	-	-	-	-	Bacteria	Firmicutes	Clostridia	Eubacteriales	Oscillospiraceae	Faecalibacterium	unclassified	-	-
member	69	-	-	-	-	-	HG0511891	metabolism	Coenzyme transport and metabolism	3XYQR	Psort location Cytoplasmic, score 8.87	1121115.AXVN01000030_gene3605	Bacteria	Firmicutes	Clostridia	Eubacteriales	Lachnospiraceae	Mediterraneibacter	[Ruminococcus] torques	unclassified	unclassified
member	69	-	-	-	-	-	HG0511891	-	-	-	-	-	Bacteria	Firmicutes	Clostridia	Eubacteriales	Oscillospiraceae	Ruminococcus	Ruminococcus sp. 1001713B170207_170306_F1	-	-
member	69	-	-	-	-	-	HG0511891	-	-	-	-	-	Bacteria	Firmicutes	Clostridia	Eubacteriales	Oscillospiraceae	Ruminococcus	uncultured Ruminococcus sp.	-	-
member	69	-	-	-	-	-	HG0511891	-	-	-	-	-	Bacteria	Firmicutes	Clostridia	Eubacteriales	unclassified	unclassified	unclassified	-	-
member	69	-	-	-	-	-	HG0526366	metabolism	Coenzyme transport and metabolism	3XYQR	Psort location Cytoplasmic, score 8.87	537007.BLAHAN_04522	Bacteria	Firmicutes	Clostridia	Eubacteriales	Lachnospiraceae	Blautia	Blautia argi	unclassified	unclassified
member	69	-	-	-	-	-	HG0526366	-	-	-	-	-	Bacteria	Firmicutes	Clostridia	Eubacteriales	Lachnospiraceae	Blautia	Blautia caecimuris	-	-
member	69	-	-	-	-	-	HG0526366	-	-	-	-	-	Bacteria	Firmicutes	Clostridia	Eubacteriales	Lachnospiraceae	Blautia	Blautia faecis	-	-
member	69	-	-	-	-	-	HG0526366	-	-	-	-	-	Bacteria	Firmicutes	Clostridia	Eubacteriales	Lachnospiraceae	Blautia	Blautia glucerasea	-	-
member	69	-	-	-	-	-	HG0526366	-	-	-	-	-	Bacteria	Firmicutes	Clostridia	Eubacteriales	Lachnospiraceae	Blautia	Blautia hansenii	-	-
member	69	-	-	-	-	-	HG0526366	-	-	-	-	-	Bacteria	Firmicutes	Clostridia	Eubacteriales	Lachnospiraceae	Blautia	Blautia sp. AF19-34	-	-
member	69	-	-	-	-	-	HG0526366	-	-	-	-	-	Bacteria	Firmicutes	Clostridia	Eubacteriales	Lachnospiraceae	Blautia	Blautia sp. AF25-12LB	-	-
member	69	-	-	-	-	-	HG0526366	-	-	-	-	-	Bacteria	Firmicutes	Clostridia	Eubacteriales	Lachnospiraceae	Blautia	Blautia sp. AM16-16B	-	-
member	69	-	-	-	-	-	HG0526366	-	-	-	-	-	Bacteria	Firmicutes	Clostridia	Eubacteriales	Lachnospiraceae	Blautia	Blautia sp. AM22-22LB	-	-
member	69	-	-	-	-	-	HG0526366	-	-	-	-	-	Bacteria	Firmicutes	Clostridia	Eubacteriales	Lachnospiraceae	Blautia	Blautia sp. AM46-3MH	-	-
member	69	-	-	-	-	-	HG0526366	-	-	-	-	-	Bacteria	Firmicutes	Clostridia	Eubacteriales	Lachnospiraceae	Blautia	Blautia sp. AM46-5	-	-
member	69	-	-	-	-	-	HG0526366	-	-	-	-	-	Bacteria	Firmicutes	Clostridia	Eubacteriales	Lachnospiraceae	Blautia	Blautia sp. An249	-	-
member	69	-	-	-	-	-	HG0526366	-	-	-	-	-	Bacteria	Firmicutes	Clostridia	Eubacteriales	Lachnospiraceae	Blautia	Blautia sp. CAG:257	-	-
member	69	-	-	-	-	-	HG0526366	-	-	-	-	-	Bacteria	Firmicutes	Clostridia	Eubacteriales	Lachnospiraceae	Blautia	Blautia sp. Marseille-P3201T	-	-
member	69	-	-	-	-	-	HG0526366	-	-	-	-	-	Bacteria	Firmicutes	Clostridia	Eubacteriales	Lachnospiraceae	Blautia	Blautia sp. SG-772	-	-
member	69	-	-	-	-	-	HG0526366	-	-	-	-	-	Bacteria	Firmicutes	Clostridia	Eubacteriales	Lachnospiraceae	Blautia	Blautia sp. TF11-31AT	-	-
member	69	-	-	-	-	-	HG0526366	-	-	-	-	-	Bacteria	Firmicutes	Clostridia	Eubacteriales	Lachnospiraceae	Blautia	uncultured Blautia sp.	-	-
member	69	-	-	-	-	-	HG0526366	-	-	-	-	-	Bacteria	Firmicutes	Clostridia	Eubacteriales	Lachnospiraceae	Oliverpabstia	Oliverpabstia intestinalis	-	-
member	69	-	-	-	-	-	HG0526366	-	-	-	-	-	Bacteria	Firmicutes	Clostridia	Eubacteriales	Lachnospiraceae	unclassified	Lachnospiraceae bacterium 6_1_63FAA	-	-
member	69	-	-	-	-	-	HG0526366	-	-	-	-	-	Bacteria	Firmicutes	Clostridia	Eubacteriales	Lachnospiraceae	unclassified	Lachnospiraceae bacterium AM25-11LB	-	-
member	69	-	-	-	-	-	HG0526366	-	-	-	-	-	Bacteria	Firmicutes	Clostridia	Eubacteriales	Lachnospiraceae	unclassified	Lachnospiraceae bacterium AM25-22	-	-
member	69	-	-	-	-	-	HG0526366	-	-	-	-	-	Bacteria	Firmicutes	Clostridia	Eubacteriales	Lachnospiraceae	unclassified	Lachnospiraceae bacterium AM25-39	-	-
member	69	-	-	-	-	-	HG0526366	-	-	-	-	-	Bacteria	Firmicutes	Clostridia	Eubacteriales	Lachnospiraceae	unclassified	Lachnospiraceae bacterium AM25-40	-	-
member	69	-	-	-	-	-	HG0526366	-	-	-	-	-	Bacteria	Firmicutes	Clostridia	Eubacteriales	Oscillospiraceae	Ruminococcus	Ruminococcus sp. 1001175B_160314_E1	-	-
member	69	-	-	-	-	-	HG0526366	-	-	-	-	-	Bacteria	Firmicutes	Clostridia	Eubacteriales	Oscillospiraceae	Ruminococcus	Ruminococcus sp. 1001713B170214_170313_A12	-	-
member	69	-	-	-	-	-	HG0526366	-	-	-	-	-	Bacteria	Firmicutes	Clostridia	Eubacteriales	Oscillospiraceae	Ruminococcus	Ruminococcus sp. CAG:60	-	-
member	69	-	-	-	-	-	HG0526366	-	-	-	-	-	Bacteria	Firmicutes	Clostridia	Eubacteriales	unclassified	unclassified	unclassified	-	-
member	69	-	-	-	-	-	HG0535595	metabolism	Coenzyme transport and metabolism	2FMAE	Belongs to the formate--tetrahydrofolate ligase family	537011.PREVCOP_04275	Bacteria	Bacteroidetes	Bacteroidia	Bacteroidales	Prevotellaceae	Prevotella	Prevotella copri	unclassified	unclassified
member	69	-	-	-	-	-	HG0535595	-	-	-	-	-	Bacteria	Bacteroidetes	Bacteroidia	Bacteroidales	Prevotellaceae	Prevotella	Prevotella copri CAG:164	-	-
member	69	-	-	-	-	-	HG0576399	metabolism	Coenzyme transport and metabolism	3WHBU	Belongs to the formate--tetrahydrofolate ligase family	718252.FP2_02480	Bacteria	Firmicutes	Clostridia	Eubacteriales	Oscillospiraceae	Faecalibacterium	Faecalibacterium longum	unclassified	unclassified
member	69	-	-	-	-	-	HG0576399	-	-	-	-	-	Bacteria	Firmicutes	Clostridia	Eubacteriales	Oscillospiraceae	Faecalibacterium	Faecalibacterium prausnitzii	-	-
member	69	-	-	-	-	-	HG0576399	-	-	-	-	-	Bacteria	Firmicutes	Clostridia	Eubacteriales	Oscillospiraceae	Faecalibacterium	Faecalibacterium sp. Marseille-P9312	-	-
member	69	-	-	-	-	-	HG0576399	-	-	-	-	-	Bacteria	Firmicutes	Clostridia	Eubacteriales	Oscillospiraceae	Faecalibacterium	unclassified	-	-
member	69	-	-	-	-	-	HG0604697	metabolism	Nucleotide transport and metabolism	27V3P	Formate--tetrahydrofolate ligase	411461.DORFOR_01750	Bacteria	Firmicutes	Clostridia	Eubacteriales	Lachnospiraceae	Dorea	Dorea formicigenerans	unclassified	unclassified
member	69	-	-	-	-	-	HG0604697	-	-	-	-	-	Bacteria	Firmicutes	Clostridia	Eubacteriales	Lachnospiraceae	Dorea	Dorea formicigenerans CAG:28	-	-
member	69	-	-	-	-	-	HG0604697	-	-	-	-	-	Bacteria	Firmicutes	Clostridia	Eubacteriales	Lachnospiraceae	Dorea	Dorea sp. 210702-DFI.3.125	-	-
member	69	-	-	-	-	-	HG0604697	-	-	-	-	-	Bacteria	Firmicutes	Clostridia	Eubacteriales	Lachnospiraceae	Dorea	unclassified	-	-
member	69	-	-	-	-	-	HG0604697	-	-	-	-	-	Bacteria	Firmicutes	Clostridia	Eubacteriales	Lachnospiraceae	Dorea	uncultured Dorea sp.	-	-
member	69	-	-	-	-	-	HG0608213	metabolism	Coenzyme transport and metabolism	25QRD	Formyltetrahydrofolate synthetase	445973.CLOBAR_00933	Bacteria	Firmicutes	Clostridia	Eubacteriales	Clostridiaceae	Clostridium	Clostridium sp. 1_1_41A1FAA	unclassified	unclassified
member	69	-	-	-	-	-	HG0608213	-	-	-	-	-	Bacteria	Firmicutes	Clostridia	Eubacteriales	Clostridiaceae	Clostridium	uncultured Clostridium sp.	-	-
member	69	-	-	-	-	-	HG0608213	-	-	-	-	-	Bacteria	Firmicutes	Clostridia	Eubacteriales	Peptostreptococcaceae	Intestinibacter	Intestinibacter bartlettii	-	-
member	69	-	-	-	-	-	HG0629351	metabolism	Coenzyme transport and metabolism	3WHBU	Belongs to the formate--tetrahydrofolate ligase family	411483.FAEPRAA2165_01688	Bacteria	Firmicutes	Clostridia	Eubacteriales	Oscillospiraceae	Faecalibacterium	Faecalibacterium prausnitzii	unclassified	unclassified
member	69	-	-	-	-	-	HG0629351	-	-	-	-	-	Bacteria	Firmicutes	Clostridia	Eubacteriales	Oscillospiraceae	Faecalibacterium	Faecalibacterium sp. 4P15	-	-
member	69	-	-	-	-	-	HG0629351	-	-	-	-	-	Bacteria	Firmicutes	Clostridia	Eubacteriales	Oscillospiraceae	Faecalibacterium	Faecalibacterium sp. CLA-AA-H223	-	-
member	69	-	-	-	-	-	HG0629351	-	-	-	-	-	Bacteria	Firmicutes	Clostridia	Eubacteriales	Oscillospiraceae	Faecalibacterium	Faecalibacterium sp. CLA-AA-H254	-	-
member	69	-	-	-	-	-	HG0629351	-	-	-	-	-	Bacteria	Firmicutes	Clostridia	Eubacteriales	Oscillospiraceae	Faecalibacterium	Faecalibacterium sp. Marseille-Q4137	-	-
member	69	-	-	-	-	-	HG0650898	metabolism	Nucleotide transport and metabolism	2601Q	Belongs to the formate--tetrahydrofolate ligase family	635013.TherJR_0208	unclassified	unclassified	unclassified	unclassified	unclassified	unclassified	unclassified	unclassified	unclassified
member	69	-	-	-	-	-	HG0655095	metabolism	Coenzyme transport and metabolism	247P5	Belongs to the formate--tetrahydrofolate ligase family	500632.CLONEX_01599	Bacteria	Firmicutes	Clostridia	Eubacteriales	Lachnospiraceae	Roseburia	Roseburia faecis	unclassified	unclassified
member	69	-	-	-	-	-	HG0655095	-	-	-	-	-	Bacteria	Firmicutes	Clostridia	Eubacteriales	Lachnospiraceae	Roseburia	Roseburia sp. CAG:18	-	-
member	69	-	-	-	-	-	HG0655095	-	-	-	-	-	Bacteria	Firmicutes	Clostridia	Eubacteriales	Lachnospiraceae	Roseburia	Roseburia sp. TF10-5	-	-
member	69	-	-	-	-	-	HG0655095	-	-	-	-	-	Bacteria	Firmicutes	Clostridia	Eubacteriales	Lachnospiraceae	Roseburia	unclassified	-	-
member	69	-	-	-	-	-	HG0658357	metabolism	Coenzyme transport and metabolism	3WHBU	Belongs to the formate--tetrahydrofolate ligase family	1341157.RF007C_08660	Bacteria	Firmicutes	Clostridia	Eubacteriales	Oscillospiraceae	Ruminococcus	Ruminococcus sp. CAG:353	unclassified	unclassified
member	69	-	-	-	-	-	HG0658357	-	-	-	-	-	Bacteria	Firmicutes	Clostridia	Eubacteriales	Oscillospiraceae	Ruminococcus	uncultured Ruminococcus sp.	-	-
member	69	-	-	-	-	-	HG0666075	metabolism	Nucleotide transport and metabolism	21XZX	Formyltetrahydrofolate synthetase	357809.Cphy_2752	Bacteria	Firmicutes	Clostridia	Eubacteriales	Clostridiaceae	Clostridium	Clostridium sp. SS2/1	unclassified	unclassified
member	69	-	-	-	-	-	HG0666075	-	-	-	-	-	Bacteria	Firmicutes	Clostridia	Eubacteriales	Eubacteriaceae	Eubacterium	uncultured Eubacterium sp.	-	-
member	69	-	-	-	-	-	HG0666075	-	-	-	-	-	Bacteria	Firmicutes	Clostridia	Eubacteriales	Lachnospiraceae	Anaerostipes	Anaerostipes hadrus	-	-
member	69	-	-	-	-	-	HG0666075	-	-	-	-	-	Bacteria	Firmicutes	Clostridia	Eubacteriales	Lachnospiraceae	unclassified	Lachnospiraceae bacterium 5_1_63FAA	-	-
member	69	-	-	-	-	-	HG0666075	-	-	-	-	-	Bacteria	Firmicutes	Clostridia	Eubacteriales	Lachnospiraceae	unclassified	Lachnospiraceae bacterium AM10-38	-	-
member	69	-	-	-	-	-	HG0666075	-	-	-	-	-	Bacteria	Firmicutes	Clostridia	Eubacteriales	Lachnospiraceae	unclassified	Lachnospiraceae bacterium AM21-21	-	-
member	69	-	-	-	-	-	HG0666075	-	-	-	-	-	Bacteria	Firmicutes	Clostridia	Eubacteriales	Lachnospiraceae	unclassified	Lachnospiraceae bacterium AM23-7LB	-	-
member	69	-	-	-	-	-	HG0666075	-	-	-	-	-	Bacteria	Firmicutes	Clostridia	Eubacteriales	Lachnospiraceae	unclassified	Lachnospiraceae bacterium AM25-27	-	-
member	69	-	-	-	-	-	HG0666075	-	-	-	-	-	Bacteria	Firmicutes	Clostridia	Eubacteriales	Lachnospiraceae	unclassified	Lachnospiraceae bacterium AM26-1LB	-	-
member	69	-	-	-	-	-	HG0666075	-	-	-	-	-	Bacteria	Firmicutes	Clostridia	Eubacteriales	Lachnospiraceae	unclassified	Lachnospiraceae bacterium CAG:25	-	-
member	69	-	-	-	-	-	HG0666075	-	-	-	-	-	Bacteria	Firmicutes	Clostridia	Eubacteriales	Lachnospiraceae	unclassified	Lachnospiraceae bacterium OM02-26	-	-
member	69	-	-	-	-	-	HG0666075	-	-	-	-	-	Bacteria	Firmicutes	Clostridia	Eubacteriales	Lachnospiraceae	unclassified	Lachnospiraceae bacterium TF10-8AT	-	-
member	69	-	-	-	-	-	HG0666075	-	-	-	-	-	Bacteria	Firmicutes	Clostridia	Eubacteriales	unclassified	unclassified	Clostridiales bacterium Nov_37_41	-	-
member	69	-	-	-	-	-	HG0666075	-	-	-	-	-	Bacteria	Firmicutes	unclassified	unclassified	unclassified	unclassified	Firmicutes bacterium AF12-30	-	-
member	69	-	-	-	-	-	HG0666075	-	-	-	-	-	Bacteria	Firmicutes	unclassified	unclassified	unclassified	unclassified	Firmicutes bacterium CAG:270	-	-
member	69	-	-	-	-	-	HG0682958	metabolism	Coenzyme transport and metabolism	4H1XW	Belongs to the formate--tetrahydrofolate ligase family	1064535.MELS_1837	Bacteria	Firmicutes	Negativicutes	Veillonellales	Veillonellaceae	Megasphaera	Megasphaera elsdenii	unclassified	unclassified
member	69	-	-	-	-	-	HG0697340	metabolism	Coenzyme transport and metabolism	3WHBU	Belongs to the formate--tetrahydrofolate ligase family	203119.Cthe_2399	Bacteria	Firmicutes	unclassified	unclassified	unclassified	unclassified	Firmicutes bacterium CAG:94	unclassified	unclassified
member	69	-	-	-	-	-	HG0703242	metabolism	Coenzyme transport and metabolism	3WHBU	Belongs to the formate--tetrahydrofolate ligase family	411473.RUMCAL_00673	Bacteria	Firmicutes	Clostridia	Eubacteriales	Oscillospiraceae	Ruminococcus	Ruminococcus sp. CAG:254	unclassified	unclassified
member	69	-	-	-	-	-	HG0724249	metabolism	Coenzyme transport and metabolism	3XYQR	Psort location Cytoplasmic, score 8.87	33035.JPJF01000040_gene5190	Bacteria	Firmicutes	Clostridia	Eubacteriales	Lachnospiraceae	Faecalicatena	Faecalicatena fissicatena	unclassified	unclassified
member	69	-	-	-	-	-	HG0724249	-	-	-	-	-	Bacteria	Firmicutes	Clostridia	Eubacteriales	Oscillospiraceae	Ruminococcus	Ruminococcus sp. MCC718	-	-
member	69	-	-	-	-	-	HG0724249	-	-	-	-	-	Bacteria	Firmicutes	Clostridia	Eubacteriales	Oscillospiraceae	Ruminococcus	uncultured Ruminococcus sp.	-	-
member	69	-	-	-	-	-	HG0724249	-	-	-	-	-	Bacteria	Firmicutes	unclassified	unclassified	unclassified	unclassified	Firmicutes bacterium CAG:56	-	-
member	69	-	-	-	-	-	HG0768125	metabolism	Coenzyme transport and metabolism	4CUYS	Belongs to the formate--tetrahydrofolate ligase family	742722.HMPREF9463_00782	Bacteria	Actinobacteria	Coriobacteriia	Coriobacteriales	Coriobacteriaceae	Collinsella	Collinsella aerofaciens	unclassified	unclassified
member	69	-	-	-	-	-	HG0768125	-	-	-	-	-	Bacteria	Actinobacteria	Coriobacteriia	Coriobacteriales	Coriobacteriaceae	Collinsella	Collinsella sp. 4_8_47FAA	-	-
member	69	-	-	-	-	-	HG0768125	-	-	-	-	-	Bacteria	Actinobacteria	Coriobacteriia	Coriobacteriales	Coriobacteriaceae	Collinsella	Collinsella sp. AF18-33LB	-	-
member	69	-	-	-	-	-	HG0768125	-	-	-	-	-	Bacteria	Actinobacteria	Coriobacteriia	Coriobacteriales	Coriobacteriaceae	Collinsella	Collinsella sp. AF18-8	-	-
member	69	-	-	-	-	-	HG0768125	-	-	-	-	-	Bacteria	Actinobacteria	Coriobacteriia	Coriobacteriales	Coriobacteriaceae	Collinsella	Collinsella sp. AF18-8LB	-	-
member	69	-	-	-	-	-	HG0768125	-	-	-	-	-	Bacteria	Actinobacteria	Coriobacteriia	Coriobacteriales	Coriobacteriaceae	Collinsella	Collinsella sp. AF39-11AT	-	-
member	69	-	-	-	-	-	HG0768125	-	-	-	-	-	Bacteria	Actinobacteria	Coriobacteriia	Coriobacteriales	Coriobacteriaceae	Collinsella	Collinsella sp. AM09-41	-	-
member	69	-	-	-	-	-	HG0768125	-	-	-	-	-	Bacteria	Actinobacteria	Coriobacteriia	Coriobacteriales	Coriobacteriaceae	Collinsella	Collinsella sp. AM10-11	-	-
member	69	-	-	-	-	-	HG0768125	-	-	-	-	-	Bacteria	Actinobacteria	Coriobacteriia	Coriobacteriales	Coriobacteriaceae	Collinsella	Collinsella sp. AM10-26	-	-
member	69	-	-	-	-	-	HG0768125	-	-	-	-	-	Bacteria	Actinobacteria	Coriobacteriia	Coriobacteriales	Coriobacteriaceae	Collinsella	Collinsella sp. AM10-27	-	-
member	69	-	-	-	-	-	HG0768125	-	-	-	-	-	Bacteria	Actinobacteria	Coriobacteriia	Coriobacteriales	Coriobacteriaceae	Collinsella	Collinsella sp. AM10-32	-	-
member	69	-	-	-	-	-	HG0768125	-	-	-	-	-	Bacteria	Actinobacteria	Coriobacteriia	Coriobacteriales	Coriobacteriaceae	Collinsella	Collinsella sp. AM10-48	-	-
member	69	-	-	-	-	-	HG0768125	-	-	-	-	-	Bacteria	Actinobacteria	Coriobacteriia	Coriobacteriales	Coriobacteriaceae	Collinsella	Collinsella sp. AM12-1	-	-
member	69	-	-	-	-	-	HG0768125	-	-	-	-	-	Bacteria	Actinobacteria	Coriobacteriia	Coriobacteriales	Coriobacteriaceae	Collinsella	Collinsella sp. AM18-10	-	-
member	69	-	-	-	-	-	HG0768125	-	-	-	-	-	Bacteria	Actinobacteria	Coriobacteriia	Coriobacteriales	Coriobacteriaceae	Collinsella	Collinsella sp. AM24-1	-	-
member	69	-	-	-	-	-	HG0768125	-	-	-	-	-	Bacteria	Actinobacteria	Coriobacteriia	Coriobacteriales	Coriobacteriaceae	Collinsella	Collinsella sp. AM28-11LB	-	-
member	69	-	-	-	-	-	HG0768125	-	-	-	-	-	Bacteria	Actinobacteria	Coriobacteriia	Coriobacteriales	Coriobacteriaceae	Collinsella	Collinsella sp. AM34-10	-	-
member	69	-	-	-	-	-	HG0768125	-	-	-	-	-	Bacteria	Actinobacteria	Coriobacteriia	Coriobacteriales	Coriobacteriaceae	Collinsella	Collinsella sp. AM42-18AC	-	-
member	69	-	-	-	-	-	HG0768125	-	-	-	-	-	Bacteria	Actinobacteria	Coriobacteriia	Coriobacteriales	Coriobacteriaceae	Collinsella	Collinsella sp. AM43-1	-	-
member	69	-	-	-	-	-	HG0768125	-	-	-	-	-	Bacteria	Actinobacteria	Coriobacteriia	Coriobacteriales	Coriobacteriaceae	Collinsella	Collinsella sp. OM04-5	-	-
member	69	-	-	-	-	-	HG0768125	-	-	-	-	-	Bacteria	Actinobacteria	Coriobacteriia	Coriobacteriales	Coriobacteriaceae	Collinsella	Collinsella sp. OM06-18AC	-	-
member	69	-	-	-	-	-	HG0768125	-	-	-	-	-	Bacteria	Actinobacteria	Coriobacteriia	Coriobacteriales	Coriobacteriaceae	Collinsella	Collinsella sp. OM07-12	-	-
member	69	-	-	-	-	-	HG0768125	-	-	-	-	-	Bacteria	Actinobacteria	Coriobacteriia	Coriobacteriales	Coriobacteriaceae	Collinsella	Collinsella sp. OM08-14AT	-	-
member	69	-	-	-	-	-	HG0768125	-	-	-	-	-	Bacteria	Actinobacteria	Coriobacteriia	Coriobacteriales	Coriobacteriaceae	Collinsella	Collinsella sp. TF09-1AT	-	-
member	69	-	-	-	-	-	HG0768125	-	-	-	-	-	Bacteria	Actinobacteria	Coriobacteriia	Coriobacteriales	Coriobacteriaceae	Collinsella	Collinsella sp. TF10-11AT	-	-
member	69	-	-	-	-	-	HG0768125	-	-	-	-	-	Bacteria	Actinobacteria	Coriobacteriia	Coriobacteriales	Coriobacteriaceae	Collinsella	Collinsella sp. TM05-38	-	-
member	69	-	-	-	-	-	HG0768125	-	-	-	-	-	Bacteria	Actinobacteria	Coriobacteriia	Coriobacteriales	Coriobacteriaceae	Collinsella	Collinsella sp. TM10-22	-	-
member	69	-	-	-	-	-	HG0768125	-	-	-	-	-	Bacteria	Actinobacteria	Coriobacteriia	Coriobacteriales	Coriobacteriaceae	Collinsella	unclassified	-	-
member	69	-	-	-	-	-	HG0776946	metabolism	Coenzyme transport and metabolism	3XYQR	Psort location Cytoplasmic, score 8.87	1121115.AXVN01000030_gene3605	Bacteria	Firmicutes	Clostridia	Eubacteriales	Lachnospiraceae	Blautia	Blautia obeum	unclassified	unclassified
member	69	-	-	-	-	-	HG0776946	-	-	-	-	-	Bacteria	Firmicutes	Clostridia	Eubacteriales	Oscillospiraceae	Ruminococcus	uncultured Ruminococcus sp.	-	-
member	69	-	-	-	-	-	HG0815461	metabolism	Nucleotide transport and metabolism	4BW3Z	Formate--tetrahydrofolate ligase	1280668.ATVT01000001_gene823	unclassified	unclassified	unclassified	unclassified	unclassified	unclassified	unclassified	unclassified	unclassified
member	69	-	-	-	-	-	HG0831663	metabolism	Coenzyme transport and metabolism	3WHBU	Belongs to the formate--tetrahydrofolate ligase family	411483.FAEPRAA2165_01688	Bacteria	Firmicutes	Clostridia	Eubacteriales	Oscillospiraceae	Faecalibacterium	Faecalibacterium prausnitzii	unclassified	unclassified
member	69	-	-	-	-	-	HG0834469	metabolism	Coenzyme transport and metabolism	3WHBU	Belongs to the formate--tetrahydrofolate ligase family	1341157.RF007C_08660	unclassified	unclassified	unclassified	unclassified	unclassified	unclassified	unclassified	unclassified	unclassified
member	69	-	-	-	-	-	HG0866993	metabolism	Coenzyme transport and metabolism	3XYQR	Psort location Cytoplasmic, score 8.87	411459.RUMOBE_03002	Bacteria	Firmicutes	Clostridia	Eubacteriales	Lachnospiraceae	Blautia	Blautia obeum	unclassified	unclassified
member	69	-	-	-	-	-	HG0866993	-	-	-	-	-	Bacteria	Firmicutes	Clostridia	Eubacteriales	Lachnospiraceae	Blautia	Blautia sp. MSJ-19	-	-
member	69	-	-	-	-	-	HG0866993	-	-	-	-	-	Bacteria	Firmicutes	Clostridia	Eubacteriales	Oscillospiraceae	Ruminococcus	uncultured Ruminococcus sp.	-	-
member	69	-	-	-	-	-	HG0882407	metabolism	Coenzyme transport and metabolism	25VDG	Formyltetrahydrofolate synthetase	515620.EUBELI_01474	Bacteria	Firmicutes	Clostridia	Eubacteriales	Eubacteriaceae	Eubacterium	Eubacterium eligens CAG:72	unclassified	unclassified
member	69	-	-	-	-	-	HG0882407	-	-	-	-	-	Bacteria	Firmicutes	Clostridia	Eubacteriales	Eubacteriaceae	Eubacterium	Eubacterium sp. 41_20	-	-
member	69	-	-	-	-	-	HG0882407	-	-	-	-	-	Bacteria	Firmicutes	Clostridia	Eubacteriales	Eubacteriaceae	Eubacterium	Eubacterium sp. AF22-9	-	-
member	69	-	-	-	-	-	HG0882407	-	-	-	-	-	Bacteria	Firmicutes	Clostridia	Eubacteriales	Eubacteriaceae	Eubacterium	Eubacterium sp. AM46-8	-	-
member	69	-	-	-	-	-	HG0882407	-	-	-	-	-	Bacteria	Firmicutes	Clostridia	Eubacteriales	Lachnospiraceae	Lachnospira	Lachnospira eligens	-	-
member	69	-	-	-	-	-	HG0882936	metabolism	Coenzyme transport and metabolism	3XYQR	Psort location Cytoplasmic, score 8.87	411459.RUMOBE_03002	Bacteria	Firmicutes	Clostridia	Eubacteriales	Lachnospiraceae	Blautia	Blautia obeum	unclassified	unclassified
member	69	-	-	-	-	-	HG0882936	-	-	-	-	-	Bacteria	Firmicutes	Clostridia	Eubacteriales	Oscillospiraceae	Ruminococcus	Ruminococcus sp. AF45-4BH	-	-
member	69	-	-	-	-	-	HG0882936	-	-	-	-	-	Bacteria	Firmicutes	Clostridia	Eubacteriales	Oscillospiraceae	Ruminococcus	uncultured Ruminococcus sp.	-	-
member	69	-	-	-	-	-	HG0913483	metabolism	Coenzyme transport and metabolism	3XYQR	Psort location Cytoplasmic, score 8.87	1121115.AXVN01000030_gene3605	Bacteria	Firmicutes	Clostridia	Eubacteriales	Clostridiaceae	Clostridium	uncultured Clostridium sp.	unclassified	unclassified
member	69	-	-	-	-	-	HG0913483	-	-	-	-	-	Bacteria	Firmicutes	Clostridia	Eubacteriales	Lachnospiraceae	Blautia	Blautia glucerasea	-	-
member	69	-	-	-	-	-	HG0913483	-	-	-	-	-	Bacteria	Firmicutes	Clostridia	Eubacteriales	Lachnospiraceae	Blautia	Blautia luti	-	-
member	69	-	-	-	-	-	HG0913483	-	-	-	-	-	Bacteria	Firmicutes	Clostridia	Eubacteriales	Lachnospiraceae	Blautia	Blautia obeum	-	-
member	69	-	-	-	-	-	HG0913483	-	-	-	-	-	Bacteria	Firmicutes	Clostridia	Eubacteriales	Lachnospiraceae	Blautia	Blautia sp. AF19-10LB	-	-
member	69	-	-	-	-	-	HG0913483	-	-	-	-	-	Bacteria	Firmicutes	Clostridia	Eubacteriales	Lachnospiraceae	Blautia	Blautia sp. BIOML-A1	-	-
member	69	-	-	-	-	-	HG0913483	-	-	-	-	-	Bacteria	Firmicutes	Clostridia	Eubacteriales	Lachnospiraceae	Blautia	Blautia sp. BX17	-	-
member	69	-	-	-	-	-	HG0913483	-	-	-	-	-	Bacteria	Firmicutes	Clostridia	Eubacteriales	Lachnospiraceae	Blautia	Blautia sp. CAG:237	-	-
member	69	-	-	-	-	-	HG0913483	-	-	-	-	-	Bacteria	Firmicutes	Clostridia	Eubacteriales	Lachnospiraceae	Blautia	Blautia sp. MSJ-19	-	-
member	69	-	-	-	-	-	HG0913483	-	-	-	-	-	Bacteria	Firmicutes	Clostridia	Eubacteriales	Lachnospiraceae	Blautia	Blautia sp. Marseille-P3087	-	-
member	69	-	-	-	-	-	HG0913483	-	-	-	-	-	Bacteria	Firmicutes	Clostridia	Eubacteriales	Lachnospiraceae	Blautia	Blautia sp. OM07-19	-	-
member	69	-	-	-	-	-	HG0913483	-	-	-	-	-	Bacteria	Firmicutes	Clostridia	Eubacteriales	Lachnospiraceae	Blautia	Blautia wexlerae	-	-
member	69	-	-	-	-	-	HG0913483	-	-	-	-	-	Bacteria	Firmicutes	Clostridia	Eubacteriales	Lachnospiraceae	Blautia	unclassified	-	-
member	69	-	-	-	-	-	HG0913483	-	-	-	-	-	Bacteria	Firmicutes	Clostridia	Eubacteriales	Lachnospiraceae	Blautia	uncultured Blautia sp.	-	-
member	69	-	-	-	-	-	HG0913483	-	-	-	-	-	Bacteria	Firmicutes	Clostridia	Eubacteriales	Oscillospiraceae	Ruminococcus	Ruminococcus sp. AF13-28	-	-
member	69	-	-	-	-	-	HG0913483	-	-	-	-	-	Bacteria	Firmicutes	Clostridia	Eubacteriales	Oscillospiraceae	Ruminococcus	Ruminococcus sp. AF13-37	-	-
member	69	-	-	-	-	-	HG0913483	-	-	-	-	-	Bacteria	Firmicutes	Clostridia	Eubacteriales	Oscillospiraceae	Ruminococcus	Ruminococcus sp. AF14-5	-	-
member	69	-	-	-	-	-	HG0913483	-	-	-	-	-	Bacteria	Firmicutes	Clostridia	Eubacteriales	Oscillospiraceae	Ruminococcus	Ruminococcus sp. AF17-22AC	-	-
member	69	-	-	-	-	-	HG0913483	-	-	-	-	-	Bacteria	Firmicutes	Clostridia	Eubacteriales	Oscillospiraceae	Ruminococcus	Ruminococcus sp. AF19-29	-	-
member	69	-	-	-	-	-	HG0913483	-	-	-	-	-	Bacteria	Firmicutes	Clostridia	Eubacteriales	Oscillospiraceae	Ruminococcus	Ruminococcus sp. AF21-3	-	-
member	69	-	-	-	-	-	HG0913483	-	-	-	-	-	Bacteria	Firmicutes	Clostridia	Eubacteriales	Oscillospiraceae	Ruminococcus	Ruminococcus sp. AF21-42	-	-
member	69	-	-	-	-	-	HG0913483	-	-	-	-	-	Bacteria	Firmicutes	Clostridia	Eubacteriales	Oscillospiraceae	Ruminococcus	Ruminococcus sp. AF25-23LB	-	-
member	69	-	-	-	-	-	HG0913483	-	-	-	-	-	Bacteria	Firmicutes	Clostridia	Eubacteriales	Oscillospiraceae	Ruminococcus	Ruminococcus sp. AF25-28AC	-	-
member	69	-	-	-	-	-	HG0913483	-	-	-	-	-	Bacteria	Firmicutes	Clostridia	Eubacteriales	Oscillospiraceae	Ruminococcus	Ruminococcus sp. AF31-8BH	-	-
member	69	-	-	-	-	-	HG0913483	-	-	-	-	-	Bacteria	Firmicutes	Clostridia	Eubacteriales	Oscillospiraceae	Ruminococcus	Ruminococcus sp. AF33-11BH	-	-
member	69	-	-	-	-	-	HG0913483	-	-	-	-	-	Bacteria	Firmicutes	Clostridia	Eubacteriales	Oscillospiraceae	Ruminococcus	Ruminococcus sp. AF41-9	-	-
member	69	-	-	-	-	-	HG0913483	-	-	-	-	-	Bacteria	Firmicutes	Clostridia	Eubacteriales	Oscillospiraceae	Ruminococcus	Ruminococcus sp. AF42-9BH	-	-
member	69	-	-	-	-	-	HG0913483	-	-	-	-	-	Bacteria	Firmicutes	Clostridia	Eubacteriales	Oscillospiraceae	Ruminococcus	Ruminococcus sp. AF45-4BH	-	-
member	69	-	-	-	-	-	HG0913483	-	-	-	-	-	Bacteria	Firmicutes	Clostridia	Eubacteriales	Oscillospiraceae	Ruminococcus	Ruminococcus sp. AM07-21	-	-
member	69	-	-	-	-	-	HG0913483	-	-	-	-	-	Bacteria	Firmicutes	Clostridia	Eubacteriales	Oscillospiraceae	Ruminococcus	Ruminococcus sp. AM12-48	-	-
member	69	-	-	-	-	-	HG0913483	-	-	-	-	-	Bacteria	Firmicutes	Clostridia	Eubacteriales	Oscillospiraceae	Ruminococcus	Ruminococcus sp. AM30-15AC	-	-
member	69	-	-	-	-	-	HG0913483	-	-	-	-	-	Bacteria	Firmicutes	Clostridia	Eubacteriales	Oscillospiraceae	Ruminococcus	Ruminococcus sp. AM34-9LB	-	-
member	69	-	-	-	-	-	HG0913483	-	-	-	-	-	Bacteria	Firmicutes	Clostridia	Eubacteriales	Oscillospiraceae	Ruminococcus	Ruminococcus sp. AM40-10AC	-	-
member	69	-	-	-	-	-	HG0913483	-	-	-	-	-	Bacteria	Firmicutes	Clostridia	Eubacteriales	Oscillospiraceae	Ruminococcus	Ruminococcus sp. AM44-9AT	-	-
member	69	-	-	-	-	-	HG0913483	-	-	-	-	-	Bacteria	Firmicutes	Clostridia	Eubacteriales	Oscillospiraceae	Ruminococcus	Ruminococcus sp. AM45-2	-	-
member	69	-	-	-	-	-	HG0913483	-	-	-	-	-	Bacteria	Firmicutes	Clostridia	Eubacteriales	Oscillospiraceae	Ruminococcus	Ruminococcus sp. AM45-9BH	-	-
member	69	-	-	-	-	-	HG0913483	-	-	-	-	-	Bacteria	Firmicutes	Clostridia	Eubacteriales	Oscillospiraceae	Ruminococcus	Ruminococcus sp. AM46-18	-	-
member	69	-	-	-	-	-	HG0913483	-	-	-	-	-	Bacteria	Firmicutes	Clostridia	Eubacteriales	Oscillospiraceae	Ruminococcus	Ruminococcus sp. AM50-15BH	-	-
member	69	-	-	-	-	-	HG0913483	-	-	-	-	-	Bacteria	Firmicutes	Clostridia	Eubacteriales	Oscillospiraceae	Ruminococcus	Ruminococcus sp. AM58-7XD	-	-
member	69	-	-	-	-	-	HG0913483	-	-	-	-	-	Bacteria	Firmicutes	Clostridia	Eubacteriales	Oscillospiraceae	Ruminococcus	Ruminococcus sp. CAG:55	-	-
member	69	-	-	-	-	-	HG0913483	-	-	-	-	-	Bacteria	Firmicutes	Clostridia	Eubacteriales	Oscillospiraceae	Ruminococcus	Ruminococcus sp. CAG:60	-	-
member	69	-	-	-	-	-	HG0913483	-	-	-	-	-	Bacteria	Firmicutes	Clostridia	Eubacteriales	Oscillospiraceae	Ruminococcus	Ruminococcus sp. CAG:9	-	-
member	69	-	-	-	-	-	HG0913483	-	-	-	-	-	Bacteria	Firmicutes	Clostridia	Eubacteriales	Oscillospiraceae	Ruminococcus	Ruminococcus sp. OM05-7	-	-
member	69	-	-	-	-	-	HG0913483	-	-	-	-	-	Bacteria	Firmicutes	Clostridia	Eubacteriales	Oscillospiraceae	Ruminococcus	Ruminococcus sp. TF11-2AC	-	-
member	69	-	-	-	-	-	HG0913483	-	-	-	-	-	Bacteria	Firmicutes	Clostridia	Eubacteriales	Oscillospiraceae	Ruminococcus	Ruminococcus sp. TM10-9AT	-	-
member	69	-	-	-	-	-	HG0913483	-	-	-	-	-	Bacteria	Firmicutes	Clostridia	Eubacteriales	Oscillospiraceae	Ruminococcus	unclassified	-	-
member	69	-	-	-	-	-	HG0913483	-	-	-	-	-	Bacteria	Firmicutes	Clostridia	Eubacteriales	Oscillospiraceae	Ruminococcus	uncultured Ruminococcus sp.	-	-
member	69	-	-	-	-	-	HG0913483	-	-	-	-	-	Bacteria	Firmicutes	Clostridia	Eubacteriales	unclassified	unclassified	unclassified	-	-
member	69	-	-	-	-	-	HG0914092	metabolism	Coenzyme transport and metabolism	3WHBU	Belongs to the formate--tetrahydrofolate ligase family	657322.FPR_03960	Bacteria	Firmicutes	Clostridia	Eubacteriales	Oscillospiraceae	Faecalibacterium	Faecalibacterium prausnitzii	unclassified	unclassified
member	69	-	-	-	-	-	HG0937878	metabolism	Nucleotide transport and metabolism	4BW3Z	Formate--tetrahydrofolate ligase	1280680.AUJU01000002_gene821	Bacteria	Firmicutes	unclassified	unclassified	unclassified	unclassified	Firmicutes bacterium CAG:791	unclassified	unclassified
member	69	-	-	-	-	-	HG0962194	metabolism	Coenzyme transport and metabolism	4H1XW	Belongs to the formate--tetrahydrofolate ligase family	500635.MITSMUL_04742	Bacteria	Firmicutes	Negativicutes	Selenomonadales	Selenomonadaceae	Mitsuokella	Mitsuokella multacida	unclassified	unclassified
member	69	-	-	-	-	-	HG0966295	metabolism	Coenzyme transport and metabolism	3XYQR	Psort location Cytoplasmic, score 8.87	1121115.AXVN01000030_gene3605	Bacteria	Firmicutes	Clostridia	Eubacteriales	Lachnospiraceae	Mediterraneibacter	[Ruminococcus] torques	unclassified	unclassified
member	69	-	-	-	-	-	HG0966295	-	-	-	-	-	Bacteria	Firmicutes	Clostridia	Eubacteriales	Oscillospiraceae	Ruminococcus	Ruminococcus sp. 1001713B170207_170306_F1	-	-
member	69	-	-	-	-	-	HG0966295	-	-	-	-	-	Bacteria	Firmicutes	Clostridia	Eubacteriales	Oscillospiraceae	Ruminococcus	uncultured Ruminococcus sp.	-	-
member	69	-	-	-	-	-	HG0966295	-	-	-	-	-	Bacteria	Firmicutes	Clostridia	Eubacteriales	unclassified	unclassified	unclassified	-	-
member	69	-	-	-	-	-	HG1011358	metabolism	Nucleotide transport and metabolism	36EI0	Belongs to the formate--tetrahydrofolate ligase family	1304866.K413DRAFT_3759	Bacteria	Firmicutes	Clostridia	Eubacteriales	Clostridiaceae	Hungatella	Hungatella hathewayi	unclassified	unclassified
member	69	-	-	-	-	-	HG1013850	metabolism	Coenzyme transport and metabolism	3Y18P	Formate--tetrahydrofolate ligase	33035.JPJF01000157_gene3601	Bacteria	Firmicutes	Clostridia	Eubacteriales	Oscillospiraceae	Oscillibacter	Oscillibacter sp. CAG:155	unclassified	unclassified
member	69	-	-	-	-	-	HG1014807	metabolism	Nucleotide transport and metabolism	27I5X	Formate--tetrahydrofolate ligase	658088.HMPREF0987_00345	Bacteria	Firmicutes	Clostridia	Eubacteriales	Clostridiaceae	Clostridium	Clostridium sp. CAG:81	unclassified	unclassified
member	69	-	-	-	-	-	HG1021089	metabolism	Coenzyme transport and metabolism	3WHBU	Belongs to the formate--tetrahydrofolate ligase family	718252.FP2_02480	Bacteria	Firmicutes	Clostridia	Eubacteriales	Oscillospiraceae	Faecalibacterium	Faecalibacterium longum	unclassified	unclassified
member	69	-	-	-	-	-	HG1021089	-	-	-	-	-	Bacteria	Firmicutes	Clostridia	Eubacteriales	Oscillospiraceae	Faecalibacterium	Faecalibacterium prausnitzii	-	-
member	69	-	-	-	-	-	HG1021089	-	-	-	-	-	Bacteria	Firmicutes	Clostridia	Eubacteriales	Oscillospiraceae	Faecalibacterium	Faecalibacterium sp. Marseille-P9312	-	-
member	69	-	-	-	-	-	HG1021089	-	-	-	-	-	Bacteria	Firmicutes	Clostridia	Eubacteriales	Oscillospiraceae	Faecalibacterium	unclassified	-	-
member	69	-	-	-	-	-	HG1036182	metabolism	Coenzyme transport and metabolism	3WHBU	Belongs to the formate--tetrahydrofolate ligase family	748224.HMPREF9436_02334	Bacteria	Firmicutes	Clostridia	Eubacteriales	Oscillospiraceae	Faecalibacterium	Faecalibacterium prausnitzii	unclassified	unclassified
member	69	-	-	-	-	-	HG1036182	-	-	-	-	-	Bacteria	Firmicutes	Clostridia	Eubacteriales	Oscillospiraceae	Faecalibacterium	unclassified	-	-
member	69	-	-	-	-	-	HG1040199	metabolism	Coenzyme transport and metabolism	3XYQR	Psort location Cytoplasmic, score 8.87	411459.RUMOBE_03002	Bacteria	Firmicutes	Clostridia	Eubacteriales	Lachnospiraceae	Blautia	Blautia obeum	unclassified	unclassified
member	69	-	-	-	-	-	HG1040199	-	-	-	-	-	Bacteria	Firmicutes	Clostridia	Eubacteriales	Lachnospiraceae	Blautia	Blautia sp. AF19-10LB	-	-
member	69	-	-	-	-	-	HG1040199	-	-	-	-	-	Bacteria	Firmicutes	Clostridia	Eubacteriales	Lachnospiraceae	Blautia	Blautia sp. CAG:237	-	-
member	69	-	-	-	-	-	HG1040199	-	-	-	-	-	Bacteria	Firmicutes	Clostridia	Eubacteriales	Lachnospiraceae	Blautia	Blautia sp. OM07-19	-	-
member	69	-	-	-	-	-	HG1044790	metabolism	Nucleotide transport and metabolism	4AZFM	Belongs to the formate--tetrahydrofolate ligase family	1121105.ATXL01000002_gene297	Bacteria	Firmicutes	Clostridia	Eubacteriales	Clostridiaceae	Clostridium	Clostridium sp. CAG:343	unclassified	unclassified
member	69	-	-	-	-	-	HG1068393	metabolism	Coenzyme transport and metabolism	3WHBU	Belongs to the formate--tetrahydrofolate ligase family	1410617.JHXH01000003_gene515	Bacteria	Firmicutes	Clostridia	Eubacteriales	Oscillospiraceae	Ruminococcus	Ruminococcus sp. 210702-SL.1.03	unclassified	unclassified
member	69	-	-	-	-	-	HG1068393	-	-	-	-	-	Bacteria	Firmicutes	Clostridia	Eubacteriales	Oscillospiraceae	Ruminococcus	Ruminococcus sp. CAG:579	-	-
member	69	-	-	-	-	-	HG1070190	metabolism	Nucleotide transport and metabolism	267QX	Formate--tetrahydrofolate ligase	742738.HMPREF9460_01412	Bacteria	Firmicutes	Clostridia	Eubacteriales	Clostridiaceae	Clostridium	Clostridium sp. ATCC BAA-442	unclassified	unclassified
member	69	-	-	-	-	-	HG1070190	-	-	-	-	-	Bacteria	Firmicutes	Clostridia	Eubacteriales	Oscillospiraceae	Flavonifractor	Flavonifractor plautii	-	-
member	69	-	-	-	-	-	HG1078671	metabolism	Nucleotide transport and metabolism	27I5X	Formate--tetrahydrofolate ligase	1410624.JNKK01000007_gene1809	Bacteria	Firmicutes	Clostridia	Eubacteriales	Oscillospiraceae	Pusillimonas (ex Kitahara et al. 2021)	Pusillimonas faecalis	unclassified	unclassified
member	69	-	-	-	-	-	HG1096719	metabolism	Coenzyme transport and metabolism	3WHBU	Belongs to the formate--tetrahydrofolate ligase family	748224.HMPREF9436_02334	Bacteria	Firmicutes	Clostridia	Eubacteriales	Oscillospiraceae	Faecalibacterium	Faecalibacterium sp. AF27-11BH	unclassified	unclassified
member	69	-	-	-	-	-	HG1096719	-	-	-	-	-	Bacteria	Firmicutes	Clostridia	Eubacteriales	Oscillospiraceae	Faecalibacterium	unclassified	-	-
member	69	-	-	-	-	-	HG1097069	metabolism	Nucleotide transport and metabolism	21XZX	Formyltetrahydrofolate synthetase	742735.HMPREF9467_01265	Bacteria	Firmicutes	Clostridia	Eubacteriales	Clostridiaceae	Clostridium	Clostridium sp. AF27-2AA	unclassified	unclassified
member	69	-	-	-	-	-	HG1097069	-	-	-	-	-	Bacteria	Firmicutes	Clostridia	Eubacteriales	Clostridiaceae	Clostridium	Clostridium sp. AF32-12BH	-	-
member	69	-	-	-	-	-	HG1097069	-	-	-	-	-	Bacteria	Firmicutes	Clostridia	Eubacteriales	Clostridiaceae	Clostridium	Clostridium sp. AM33-3	-	-
member	69	-	-	-	-	-	HG1097069	-	-	-	-	-	Bacteria	Firmicutes	Clostridia	Eubacteriales	Clostridiaceae	Clostridium	Clostridium sp. AM42-4	-	-
member	69	-	-	-	-	-	HG1097069	-	-	-	-	-	Bacteria	Firmicutes	Clostridia	Eubacteriales	Clostridiaceae	Clostridium	Clostridium sp. OM02-18AC	-	-
member	69	-	-	-	-	-	HG1097069	-	-	-	-	-	Bacteria	Firmicutes	Clostridia	Eubacteriales	Clostridiaceae	Clostridium	unclassified	-	-
member	69	-	-	-	-	-	HG1125971	metabolism	Coenzyme transport and metabolism	1TP6N	Belongs to the formate--tetrahydrofolate ligase family	1378168.N510_01994	unclassified	unclassified	unclassified	unclassified	unclassified	unclassified	unclassified	unclassified	unclassified
member	69	-	-	-	-	-	HG1131421	metabolism	Nucleotide transport and metabolism	267QX	Formate--tetrahydrofolate ligase	411467.BACCAP_00064	Bacteria	Firmicutes	Clostridia	Eubacteriales	Oscillospiraceae	Oscillibacter	Oscillibacter valericigenes	unclassified	unclassified
member	69	-	-	-	-	-	HG1135389	metabolism	Coenzyme transport and metabolism	3WHBU	Belongs to the formate--tetrahydrofolate ligase family	1341157.RF007C_08660	unclassified	unclassified	unclassified	unclassified	unclassified	unclassified	unclassified	unclassified	unclassified
member	69	-	-	-	-	-	HG1141115	metabolism	Coenzyme transport and metabolism	3WHBU	Belongs to the formate--tetrahydrofolate ligase family	657322.FPR_03960	Bacteria	Firmicutes	Clostridia	Eubacteriales	Oscillospiraceae	Faecalibacterium	Faecalibacterium prausnitzii	unclassified	unclassified
member	69	-	-	-	-	-	HG1141671	metabolism	Coenzyme transport and metabolism	3WHBU	Belongs to the formate--tetrahydrofolate ligase family	552398.HMPREF0866_01228	unclassified	unclassified	unclassified	unclassified	unclassified	unclassified	unclassified	unclassified	unclassified
member	69	-	-	-	-	-	HG1144100	metabolism	Nucleotide transport and metabolism	267QX	Formate--tetrahydrofolate ligase	411467.BACCAP_00064	unclassified	unclassified	unclassified	unclassified	unclassified	unclassified	unclassified	unclassified	unclassified
member	69	-	-	-	-	-	HG1157656	metabolism	Coenzyme transport and metabolism	3Y18P	Formate--tetrahydrofolate ligase	33035.JPJF01000157_gene3601	unclassified	unclassified	unclassified	unclassified	unclassified	unclassified	unclassified	unclassified	unclassified
member	69	-	-	-	-	-	HG1160692	metabolism	Coenzyme transport and metabolism	2N6V8	Belongs to the formate--tetrahydrofolate ligase family	1519439.JPJG01000010_gene6	Bacteria	Firmicutes	Clostridia	Eubacteriales	Oscillospiraceae	Oscillibacter	Oscillibacter sp. MSJ-31	unclassified	unclassified
member	69	-	-	-	-	-	HG1160692	-	-	-	-	-	Bacteria	Firmicutes	unclassified	unclassified	unclassified	unclassified	Firmicutes bacterium CAG:129	-	-
member	69	-	-	-	-	-	HG1162459	metabolism	Nucleotide transport and metabolism	21XZX	Formyltetrahydrofolate synthetase	742735.HMPREF9467_01265	Bacteria	Firmicutes	Clostridia	Eubacteriales	Clostridiaceae	Clostridium	Clostridium sp. AT4	unclassified	unclassified
member	69	-	-	-	-	-	HG1180055	metabolism	Coenzyme transport and metabolism	4H1XW	Belongs to the formate--tetrahydrofolate ligase family	1410665.JNKR01000001_gene431	Bacteria	Firmicutes	Negativicutes	Selenomonadales	Selenomonadaceae	Mitsuokella	Mitsuokella jalaludinii	unclassified	unclassified
member	69	-	-	-	-	-	HG1183876	metabolism	Coenzyme transport and metabolism	3XYQR	Psort location Cytoplasmic, score 8.87	1121115.AXVN01000030_gene3605	Bacteria	Firmicutes	Clostridia	Eubacteriales	Lachnospiraceae	Blautia	Blautia massiliensis	unclassified	unclassified
member	69	-	-	-	-	-	HG1183876	-	-	-	-	-	Bacteria	Firmicutes	Clostridia	Eubacteriales	Lachnospiraceae	Blautia	Blautia sp. KLE 1732	-	-
member	69	-	-	-	-	-	HG1183876	-	-	-	-	-	Bacteria	Firmicutes	Clostridia	Eubacteriales	Lachnospiraceae	Blautia	Blautia sp. MSK.20.85	-	-
member	69	-	-	-	-	-	HG1183876	-	-	-	-	-	Bacteria	Firmicutes	Clostridia	Eubacteriales	Lachnospiraceae	Blautia	unclassified	-	-
member	69	-	-	-	-	-	HG1183876	-	-	-	-	-	Bacteria	Firmicutes	Clostridia	Eubacteriales	Lachnospiraceae	Blautia	uncultured Blautia sp.	-	-
member	69	-	-	-	-	-	HG1183876	-	-	-	-	-	Bacteria	Firmicutes	Clostridia	Eubacteriales	Oscillospiraceae	Ruminococcus	Ruminococcus sp. AF17-12	-	-
member	69	-	-	-	-	-	HG1183876	-	-	-	-	-	Bacteria	Firmicutes	Clostridia	Eubacteriales	Oscillospiraceae	Ruminococcus	Ruminococcus sp. AF20-12LB	-	-
member	69	-	-	-	-	-	HG1183876	-	-	-	-	-	Bacteria	Firmicutes	Clostridia	Eubacteriales	Oscillospiraceae	Ruminococcus	Ruminococcus sp. AM26-12LB	-	-
member	69	-	-	-	-	-	HG1183876	-	-	-	-	-	Bacteria	Firmicutes	Clostridia	Eubacteriales	Oscillospiraceae	Ruminococcus	Ruminococcus sp. CAG:90	-	-
member	69	-	-	-	-	-	HG1183876	-	-	-	-	-	Bacteria	Firmicutes	Clostridia	Eubacteriales	Oscillospiraceae	Ruminococcus	Ruminococcus sp. OF02-6	-	-
member	69	-	-	-	-	-	HG1183876	-	-	-	-	-	Bacteria	Firmicutes	Clostridia	Eubacteriales	Oscillospiraceae	Ruminococcus	Ruminococcus sp. SR1/5	-	-
member	69	-	-	-	-	-	HG1183876	-	-	-	-	-	Bacteria	Firmicutes	Clostridia	Eubacteriales	unclassified	unclassified	unclassified	-	-
member	69	-	-	-	-	-	HG1190550	metabolism	Coenzyme transport and metabolism	3WHBU	Belongs to the formate--tetrahydrofolate ligase family	1410617.JHXH01000003_gene515	Bacteria	Firmicutes	unclassified	unclassified	unclassified	unclassified	Firmicutes bacterium	unclassified	unclassified
member	69	-	-	-	-	-	HG1201561	metabolism	Coenzyme transport and metabolism	3Y18P	Formate--tetrahydrofolate ligase	537007.BLAHAN_04523	Bacteria	Firmicutes	Clostridia	Eubacteriales	Clostridiaceae	Clostridium	Clostridium sp. CAG:413	unclassified	unclassified
member	69	-	-	-	-	-	HG1212716	metabolism	Coenzyme transport and metabolism	3WHBU	Belongs to the formate--tetrahydrofolate ligase family	1410617.JHXH01000003_gene515	unclassified	unclassified	unclassified	unclassified	unclassified	unclassified	unclassified	unclassified	unclassified
member	69	-	-	-	-	-	HG1216023	metabolism	Nucleotide transport and metabolism	267QX	Formate--tetrahydrofolate ligase	411467.BACCAP_00064	unclassified	unclassified	unclassified	unclassified	unclassified	unclassified	unclassified	unclassified	unclassified
member	69	-	-	-	-	-	HG1216030	metabolism	Nucleotide transport and metabolism	27I5X	Formate--tetrahydrofolate ligase	1410624.JNKK01000007_gene1809	unclassified	unclassified	unclassified	unclassified	unclassified	unclassified	unclassified	unclassified	unclassified
member	69	-	-	-	-	-	HG1219575	metabolism	Coenzyme transport and metabolism	1TP6N	Belongs to the formate--tetrahydrofolate ligase family	1378168.N510_01994	unclassified	unclassified	unclassified	unclassified	unclassified	unclassified	unclassified	unclassified	unclassified
member	69	-	-	-	-	-	HG1223727	metabolism	Coenzyme transport and metabolism	3WHBU	Belongs to the formate--tetrahydrofolate ligase family	1341157.RF007C_08660	Bacteria	Firmicutes	Clostridia	Eubacteriales	Oscillospiraceae	Ruminococcus	Ruminococcus callidus	unclassified	unclassified
member	69	-	-	-	-	-	HG1223727	-	-	-	-	-	Bacteria	Firmicutes	Clostridia	Eubacteriales	Oscillospiraceae	Ruminococcus	Ruminococcus sp. CAG:330	-	-
member	69	-	-	-	-	-	HG1226212	metabolism	Coenzyme transport and metabolism	3WHBU	Belongs to the formate--tetrahydrofolate ligase family	411473.RUMCAL_00673	Bacteria	Firmicutes	Clostridia	Eubacteriales	Oscillospiraceae	Ruminococcus	Ruminococcus champanellensis	unclassified	unclassified
member	69	-	-	-	-	-	HG1226212	-	-	-	-	-	Bacteria	Firmicutes	Clostridia	Eubacteriales	Oscillospiraceae	Ruminococcus	Ruminococcus sp. CAG:379	-	-
member	69	-	-	-	-	-	HG1232752	metabolism	Nucleotide transport and metabolism	267QX	Formate--tetrahydrofolate ligase	742738.HMPREF9460_01412	unclassified	unclassified	unclassified	unclassified	unclassified	unclassified	unclassified	unclassified	unclassified
member	69	-	-	-	-	-	HG1246854	metabolism	Nucleotide transport and metabolism	267QX	Formate--tetrahydrofolate ligase	742738.HMPREF9460_01412	unclassified	unclassified	unclassified	unclassified	unclassified	unclassified	unclassified	unclassified	unclassified
member	69	-	-	-	-	-	HG1253428	metabolism	Coenzyme transport and metabolism	3XYQR	Psort location Cytoplasmic, score 8.87	537007.BLAHAN_04522	Bacteria	Firmicutes	Clostridia	Eubacteriales	Lachnospiraceae	Blautia	Blautia hansenii	unclassified	unclassified
member	69	-	-	-	-	-	HG1253428	-	-	-	-	-	Bacteria	Firmicutes	Clostridia	Eubacteriales	Lachnospiraceae	Blautia	Blautia sp. Marseille-P3201T	-	-
member	69	-	-	-	-	-	HG1253428	-	-	-	-	-	Bacteria	Firmicutes	Clostridia	Eubacteriales	Lachnospiraceae	unclassified	Lachnospiraceae bacterium 6_1_63FAA	-	-
member	69	-	-	-	-	-	HG1253428	-	-	-	-	-	Bacteria	Firmicutes	Clostridia	Eubacteriales	Lachnospiraceae	unclassified	Lachnospiraceae bacterium AM25-11LB	-	-
member	69	-	-	-	-	-	HG1253428	-	-	-	-	-	Bacteria	Firmicutes	Clostridia	Eubacteriales	Lachnospiraceae	unclassified	Lachnospiraceae bacterium AM25-22	-	-
member	69	-	-	-	-	-	HG1253428	-	-	-	-	-	Bacteria	Firmicutes	Clostridia	Eubacteriales	Lachnospiraceae	unclassified	Lachnospiraceae bacterium AM25-39	-	-
member	69	-	-	-	-	-	HG1253428	-	-	-	-	-	Bacteria	Firmicutes	Clostridia	Eubacteriales	Lachnospiraceae	unclassified	Lachnospiraceae bacterium AM25-40	-	-
member	69	-	-	-	-	-	HG1254842	metabolism	Coenzyme transport and metabolism	247P5	Belongs to the formate--tetrahydrofolate ligase family	180332.JTGN01000012_gene339	unclassified	unclassified	unclassified	unclassified	unclassified	unclassified	unclassified	unclassified	unclassified
member	69	-	-	-	-	-	HG1263170	metabolism	Nucleotide transport and metabolism	36EI0	Belongs to the formate--tetrahydrofolate ligase family	97139.C824_02211	Bacteria	Firmicutes	Clostridia	Eubacteriales	Oscillospiraceae	Phocea	Phocea massiliensis	unclassified	unclassified
member	69	-	-	-	-	-	HG1263170	-	-	-	-	-	Bacteria	Firmicutes	Clostridia	Eubacteriales	Oscillospiraceae	unclassified	Oscillospiraceae bacterium	-	-
member	69	-	-	-	-	-	HG1268602	metabolism	Coenzyme transport and metabolism	247P5	Belongs to the formate--tetrahydrofolate ligase family	180332.JTGN01000012_gene339	unclassified	unclassified	unclassified	unclassified	unclassified	unclassified	unclassified	unclassified	unclassified
member	69	-	-	-	-	-	HG1273274	metabolism	Nucleotide transport and metabolism	2601Q	Belongs to the formate--tetrahydrofolate ligase family	635013.TherJR_0208	Bacteria	Firmicutes	Clostridia	unclassified	unclassified	unclassified	Clostridia bacterium	unclassified	unclassified
member	69	-	-	-	-	-	HG1283555	metabolism	Coenzyme transport and metabolism	3WHBU	Belongs to the formate--tetrahydrofolate ligase family	1195236.CTER_1020	unclassified	unclassified	unclassified	unclassified	unclassified	unclassified	unclassified	unclassified	unclassified
member	69	-	-	-	-	-	HG1288540	metabolism	Coenzyme transport and metabolism	25VDG	Formyltetrahydrofolate synthetase	1408437.JNJN01000016_gene520	Bacteria	Firmicutes	Clostridia	Eubacteriales	Clostridiaceae	Butyricicoccus	Butyricicoccus sp. AF10-3	unclassified	unclassified
member	69	-	-	-	-	-	HG1288540	-	-	-	-	-	Bacteria	Firmicutes	Clostridia	Eubacteriales	Clostridiaceae	Butyricicoccus	Butyricicoccus sp. AF15-40	-	-
member	69	-	-	-	-	-	HG1288540	-	-	-	-	-	Bacteria	Firmicutes	Clostridia	Eubacteriales	Clostridiaceae	Butyricicoccus	Butyricicoccus sp. AF22-28AC	-	-
member	69	-	-	-	-	-	HG1288540	-	-	-	-	-	Bacteria	Firmicutes	Clostridia	Eubacteriales	Clostridiaceae	Butyricicoccus	Butyricicoccus sp. AF24-19AC	-	-
member	69	-	-	-	-	-	HG1288540	-	-	-	-	-	Bacteria	Firmicutes	Clostridia	Eubacteriales	Clostridiaceae	Butyricicoccus	Butyricicoccus sp. AM18-35	-	-
member	69	-	-	-	-	-	HG1288540	-	-	-	-	-	Bacteria	Firmicutes	Clostridia	Eubacteriales	Clostridiaceae	Butyricicoccus	Butyricicoccus sp. AM27-36	-	-
member	69	-	-	-	-	-	HG1288540	-	-	-	-	-	Bacteria	Firmicutes	Clostridia	Eubacteriales	Clostridiaceae	Butyricicoccus	Butyricicoccus sp. OF13-6	-	-
member	69	-	-	-	-	-	HG1288540	-	-	-	-	-	Bacteria	Firmicutes	Clostridia	Eubacteriales	Clostridiaceae	Butyricicoccus	Butyricicoccus sp. OM06-6AC	-	-
member	69	-	-	-	-	-	HG1288540	-	-	-	-	-	Bacteria	Firmicutes	Clostridia	Eubacteriales	Clostridiaceae	Butyricicoccus	unclassified	-	-
member	69	-	-	-	-	-	HG1288540	-	-	-	-	-	Bacteria	Firmicutes	Clostridia	Eubacteriales	Oscillospiraceae	Agathobaculum	Agathobaculum butyriciproducens	-	-
member	69	-	-	-	-	-	HG1288540	-	-	-	-	-	Bacteria	Firmicutes	Clostridia	Eubacteriales	unclassified	unclassified	unclassified	-	-
member	69	-	-	-	-	-	HG1300268	metabolism	Coenzyme transport and metabolism	3WHBU	Belongs to the formate--tetrahydrofolate ligase family	720554.Clocl_0029	unclassified	unclassified	unclassified	unclassified	unclassified	unclassified	unclassified	unclassified	unclassified
member	69	-	-	-	-	-	HG1301635	metabolism	Nucleotide transport and metabolism	21XZX	Formyltetrahydrofolate synthetase	742741.HMPREF9475_04045	Bacteria	Firmicutes	Clostridia	Eubacteriales	Clostridiaceae	Clostridium	Clostridium sp. 7_3_54FAA	unclassified	unclassified
member	69	-	-	-	-	-	HG1301635	-	-	-	-	-	Bacteria	Firmicutes	Clostridia	Eubacteriales	Clostridiaceae	Clostridium	Clostridium sp. HMb25	-	-
member	69	-	-	-	-	-	HG1301635	-	-	-	-	-	Bacteria	Firmicutes	Clostridia	Eubacteriales	Clostridiaceae	Clostridium	uncultured Clostridium sp.	-	-
member	69	-	-	-	-	-	HG1301635	-	-	-	-	-	Bacteria	Firmicutes	Clostridia	Eubacteriales	Lachnospiraceae	Lachnoclostridium	[Clostridium] symbiosum	-	-
member	69	-	-	-	-	-	HG1302672	metabolism	Nucleotide transport and metabolism	267QX	Formate--tetrahydrofolate ligase	742738.HMPREF9460_01412	Bacteria	Firmicutes	Clostridia	Eubacteriales	Eubacteriales Family XIII. Incertae Sedis	Aminipila	Aminipila terrae	unclassified	unclassified
member	69	-	-	-	-	-	HG1308506	metabolism	Coenzyme transport and metabolism	25QRD	Formyltetrahydrofolate synthetase	272563.CD630_07180	Bacteria	Firmicutes	Clostridia	Eubacteriales	Clostridiaceae	Clostridium	Clostridium sp. HMSC19A11	unclassified	unclassified
member	69	-	-	-	-	-	HG1308506	-	-	-	-	-	Bacteria	Firmicutes	Clostridia	Eubacteriales	Clostridiaceae	Clostridium	Clostridium sp. HMSC19B01	-	-
member	69	-	-	-	-	-	HG1308506	-	-	-	-	-	Bacteria	Firmicutes	Clostridia	Eubacteriales	Clostridiaceae	Clostridium	Clostridium sp. HMSC19B04	-	-
member	69	-	-	-	-	-	HG1308506	-	-	-	-	-	Bacteria	Firmicutes	Clostridia	Eubacteriales	Clostridiaceae	Clostridium	Clostridium sp. HMSC19B10	-	-
member	69	-	-	-	-	-	HG1308506	-	-	-	-	-	Bacteria	Firmicutes	Clostridia	Eubacteriales	Clostridiaceae	Clostridium	Clostridium sp. HMSC19B11	-	-
member	69	-	-	-	-	-	HG1308506	-	-	-	-	-	Bacteria	Firmicutes	Clostridia	Eubacteriales	Clostridiaceae	Clostridium	Clostridium sp. HMSC19B12	-	-
member	69	-	-	-	-	-	HG1308506	-	-	-	-	-	Bacteria	Firmicutes	Clostridia	Eubacteriales	Clostridiaceae	Clostridium	Clostridium sp. HMSC19C05	-	-
member	69	-	-	-	-	-	HG1308506	-	-	-	-	-	Bacteria	Firmicutes	Clostridia	Eubacteriales	Clostridiaceae	Clostridium	Clostridium sp. HMSC19C08	-	-
member	69	-	-	-	-	-	HG1308506	-	-	-	-	-	Bacteria	Firmicutes	Clostridia	Eubacteriales	Clostridiaceae	Clostridium	Clostridium sp. HMSC19C09	-	-
member	69	-	-	-	-	-	HG1308506	-	-	-	-	-	Bacteria	Firmicutes	Clostridia	Eubacteriales	Clostridiaceae	Clostridium	Clostridium sp. HMSC19C11	-	-
member	69	-	-	-	-	-	HG1308506	-	-	-	-	-	Bacteria	Firmicutes	Clostridia	Eubacteriales	Clostridiaceae	Clostridium	Clostridium sp. HMSC19D02	-	-
member	69	-	-	-	-	-	HG1308506	-	-	-	-	-	Bacteria	Firmicutes	Clostridia	Eubacteriales	Clostridiaceae	Clostridium	Clostridium sp. HMSC19D07	-	-
member	69	-	-	-	-	-	HG1308506	-	-	-	-	-	Bacteria	Firmicutes	Clostridia	Eubacteriales	Clostridiaceae	Clostridium	Clostridium sp. HMSC19E03	-	-
member	69	-	-	-	-	-	HG1308506	-	-	-	-	-	Bacteria	Firmicutes	Clostridia	Eubacteriales	Peptostreptococcaceae	Clostridioides	Clostridioides difficile	-	-
member	69	-	-	-	-	-	HG1308506	-	-	-	-	-	Bacteria	Firmicutes	Clostridia	Eubacteriales	Peptostreptococcaceae	Clostridioides	Clostridioides sp. ES-S-0107-01	-	-
member	69	-	-	-	-	-	HG1308506	-	-	-	-	-	Bacteria	Firmicutes	Clostridia	Eubacteriales	Peptostreptococcaceae	Clostridioides	Clostridioides sp. ZZV14-6345	-	-
member	69	-	-	-	-	-	HG1308506	-	-	-	-	-	Bacteria	Firmicutes	Clostridia	Eubacteriales	Peptostreptococcaceae	Clostridioides	Clostridioides sp. ZZV15-6383	-	-
member	69	-	-	-	-	-	HG1308506	-	-	-	-	-	Bacteria	Firmicutes	Clostridia	Eubacteriales	Peptostreptococcaceae	Clostridioides	unclassified	-	-
member	69	-	-	-	-	-	HG1318920	metabolism	Coenzyme transport and metabolism	4CUYS	Belongs to the formate--tetrahydrofolate ligase family	1034345.CAEM01000007_gene1350	Bacteria	Actinobacteria	Coriobacteriia	Eggerthellales	Eggerthellaceae	Eggerthella	Eggerthella sp. 51_9	unclassified	unclassified
member	69	-	-	-	-	-	HG1318920	-	-	-	-	-	Bacteria	Actinobacteria	Coriobacteriia	Eggerthellales	Eggerthellaceae	Eggerthella	Eggerthella sp. CAG:209	-	-
member	69	-	-	-	-	-	HG1321321	metabolism	Coenzyme transport and metabolism	3XYQR	Psort location Cytoplasmic, score 8.87	411459.RUMOBE_03002	Bacteria	Firmicutes	Clostridia	Eubacteriales	unclassified	unclassified	Clostridiales bacterium	unclassified	unclassified
member	69	-	-	-	-	-	HG1335596	metabolism	Coenzyme transport and metabolism	3WHBU	Belongs to the formate--tetrahydrofolate ligase family	657322.FPR_03960	Bacteria	Firmicutes	Clostridia	Eubacteriales	Oscillospiraceae	Faecalibacterium	Faecalibacterium prausnitzii	unclassified	unclassified
member	69	-	-	-	-	-	HG1344271	metabolism	Nucleotide transport and metabolism	267QX	Formate--tetrahydrofolate ligase	411467.BACCAP_00064	unclassified	unclassified	unclassified	unclassified	unclassified	unclassified	unclassified	unclassified	unclassified
member	69	-	-	-	-	-	HG1355113	metabolism	Coenzyme transport and metabolism	3WHBU	Belongs to the formate--tetrahydrofolate ligase family	657322.FPR_03960	Bacteria	Firmicutes	Clostridia	Eubacteriales	Oscillospiraceae	Faecalibacterium	Faecalibacterium prausnitzii	unclassified	unclassified
member	69	-	-	-	-	-	HG1356133	metabolism	Coenzyme transport and metabolism	3WHBU	Belongs to the formate--tetrahydrofolate ligase family	718252.FP2_02480	unclassified	unclassified	unclassified	unclassified	unclassified	unclassified	unclassified	unclassified	unclassified
member	69	-	-	-	-	-	HG1362946	metabolism	Nucleotide transport and metabolism	27V3P	Formate--tetrahydrofolate ligase	742765.HMPREF9457_01905	Bacteria	Firmicutes	Clostridia	Eubacteriales	Lachnospiraceae	Blautia	Blautia sp. TF10-30	unclassified	unclassified
member	69	-	-	-	-	-	HG1362946	-	-	-	-	-	Bacteria	Firmicutes	Clostridia	Eubacteriales	Lachnospiraceae	Blautia	Blautia sp. TF12-12AT	-	-
member	69	-	-	-	-	-	HG1362946	-	-	-	-	-	Bacteria	Firmicutes	Clostridia	Eubacteriales	Lachnospiraceae	Blautia	Blautia sp. TF12-31AT	-	-
member	69	-	-	-	-	-	HG1367349	metabolism	Coenzyme transport and metabolism	3Y18P	Formate--tetrahydrofolate ligase	537007.BLAHAN_04523	Bacteria	Firmicutes	Clostridia	Eubacteriales	Lachnospiraceae	Blautia	Blautia hansenii	unclassified	unclassified
member	69	-	-	-	-	-	HG1367349	-	-	-	-	-	Bacteria	Firmicutes	Clostridia	Eubacteriales	Lachnospiraceae	unclassified	Lachnospiraceae bacterium 6_1_63FAA	-	-
member	69	-	-	-	-	-	HG1367349	-	-	-	-	-	Bacteria	Firmicutes	Clostridia	Eubacteriales	Lachnospiraceae	unclassified	Lachnospiraceae bacterium AM25-11LB	-	-
member	69	-	-	-	-	-	HG1367349	-	-	-	-	-	Bacteria	Firmicutes	Clostridia	Eubacteriales	Lachnospiraceae	unclassified	Lachnospiraceae bacterium AM25-22	-	-
member	69	-	-	-	-	-	HG1367349	-	-	-	-	-	Bacteria	Firmicutes	Clostridia	Eubacteriales	Lachnospiraceae	unclassified	Lachnospiraceae bacterium AM25-39	-	-
member	69	-	-	-	-	-	HG1367349	-	-	-	-	-	Bacteria	Firmicutes	Clostridia	Eubacteriales	Lachnospiraceae	unclassified	Lachnospiraceae bacterium AM25-40	-	-
member	69	-	-	-	-	-	HG1381200	metabolism	Coenzyme transport and metabolism	4CUYS	Belongs to the formate--tetrahydrofolate ligase family	742722.HMPREF9463_00782	Bacteria	Actinobacteria	Coriobacteriia	Coriobacteriales	Coriobacteriaceae	Collinsella	unclassified	unclassified	unclassified
member	69	-	-	-	-	-	HG1388586	metabolism	Coenzyme transport and metabolism	3WHBU	Belongs to the formate--tetrahydrofolate ligase family	1514668.JOOA01000002_gene3027	unclassified	unclassified	unclassified	unclassified	unclassified	unclassified	unclassified	unclassified	unclassified
member	69	-	-	-	-	-	HG1403834	metabolism	Coenzyme transport and metabolism	2FMAE	Belongs to the formate--tetrahydrofolate ligase family	537011.PREVCOP_04275	unclassified	unclassified	unclassified	unclassified	unclassified	unclassified	unclassified	unclassified	unclassified
member	69	-	-	-	-	-	HG1406408	metabolism	Coenzyme transport and metabolism	3WCFD	Formate--tetrahydrofolate ligase	1120998.AUFC01000001_gene1991	unclassified	unclassified	unclassified	unclassified	unclassified	unclassified	unclassified	unclassified	unclassified
member	69	-	-	-	-	-	HG1411119	metabolism	Coenzyme transport and metabolism	4CUYS	Belongs to the formate--tetrahydrofolate ligase family	1118060.CAGZ01000024_gene492	Bacteria	Actinobacteria	Coriobacteriia	Coriobacteriales	Coriobacteriaceae	Collinsella	Collinsella sp. CAG:398	unclassified	unclassified
member	69	-	-	-	-	-	HG1411119	-	-	-	-	-	Bacteria	Actinobacteria	Coriobacteriia	Coriobacteriales	Coriobacteriaceae	Collinsella	uncultured Collinsella sp.	-	-
member	69	-	-	-	-	-	HG1411119	-	-	-	-	-	Bacteria	Actinobacteria	Coriobacteriia	Coriobacteriales	Coriobacteriaceae	Enorma	Enorma massiliensis	-	-
member	69	-	-	-	-	-	HG1411119	-	-	-	-	-	Bacteria	Actinobacteria	Coriobacteriia	Coriobacteriales	Coriobacteriaceae	Enorma	Enorma shizhengliae	-	-
member	69	-	-	-	-	-	HG1413014	metabolism	Coenzyme transport and metabolism	25QRD	Formyltetrahydrofolate synthetase	1292035.H476_0409	unclassified	unclassified	unclassified	unclassified	unclassified	unclassified	unclassified	unclassified	unclassified
member	69	-	-	-	-	-	HG1413713	metabolism	Nucleotide transport and metabolism	42FHK	PFAM formate-tetrahydrofolate ligase FTHFS	2325.TKV_c19930	Bacteria	Firmicutes	Clostridia	Eubacteriales	Clostridiaceae	Clostridium	Clostridium sp. CAG:440	unclassified	unclassified
member	69	-	-	-	-	-	HG1422378	metabolism	Coenzyme transport and metabolism	3WHBU	Belongs to the formate--tetrahydrofolate ligase family	411483.FAEPRAA2165_01688	unclassified	unclassified	unclassified	unclassified	unclassified	unclassified	unclassified	unclassified	unclassified
member	69	-	-	-	-	-	HG1426356	metabolism	Coenzyme transport and metabolism	3WHBU	Belongs to the formate--tetrahydrofolate ligase family	657322.FPR_03960	Bacteria	Firmicutes	Clostridia	Eubacteriales	Oscillospiraceae	Faecalibacterium	Faecalibacterium prausnitzii	unclassified	unclassified
member	69	-	-	-	-	-	HG1426356	-	-	-	-	-	Bacteria	Firmicutes	Clostridia	Eubacteriales	Oscillospiraceae	Faecalibacterium	Faecalibacterium sp. CAG:82	-	-
member	69	-	-	-	-	-	HG1444940	metabolism	Coenzyme transport and metabolism	3XYQR	Psort location Cytoplasmic, score 8.87	1121115.AXVN01000030_gene3605	Bacteria	Firmicutes	Clostridia	Eubacteriales	Lachnospiraceae	Blautia	Blautia caecimuris	unclassified	unclassified
member	69	-	-	-	-	-	HG1444940	-	-	-	-	-	Bacteria	Firmicutes	Clostridia	Eubacteriales	Lachnospiraceae	Blautia	Blautia sp. CAG:257	-	-
member	69	-	-	-	-	-	HG1445048	metabolism	Coenzyme transport and metabolism	4CUYS	Belongs to the formate--tetrahydrofolate ligase family	1034345.CAEM01000007_gene1350	Bacteria	Actinobacteria	Coriobacteriia	Eggerthellales	Eggerthellaceae	Slackia	Slackia isoflavoniconvertens	unclassified	unclassified
member	69	-	-	-	-	-	HG1445580	metabolism	Coenzyme transport and metabolism	3WHBU	Belongs to the formate--tetrahydrofolate ligase family	748224.HMPREF9436_02334	unclassified	unclassified	unclassified	unclassified	unclassified	unclassified	unclassified	unclassified	unclassified
member	69	-	-	-	-	-	HG1455522	metabolism	Coenzyme transport and metabolism	3WHBU	Belongs to the formate--tetrahydrofolate ligase family	641112.ACOK01000012_gene2724	Bacteria	Firmicutes	Clostridia	Eubacteriales	Clostridiaceae	Clostridium	Clostridium sp. CAG:389	unclassified	unclassified
member	69	-	-	-	-	-	HG1456089	metabolism	Coenzyme transport and metabolism	4CUYS	Belongs to the formate--tetrahydrofolate ligase family	742722.HMPREF9463_00782	Bacteria	Actinobacteria	Coriobacteriia	Coriobacteriales	Coriobacteriaceae	Collinsella	Collinsella aerofaciens	unclassified	unclassified
member	69	-	-	-	-	-	HG1456089	-	-	-	-	-	Bacteria	Actinobacteria	Coriobacteriia	Coriobacteriales	Coriobacteriaceae	Collinsella	Collinsella sp. 4_8_47FAA	-	-
member	69	-	-	-	-	-	HG1456089	-	-	-	-	-	Bacteria	Actinobacteria	Coriobacteriia	Coriobacteriales	Coriobacteriaceae	Collinsella	Collinsella sp. 60_9	-	-
member	69	-	-	-	-	-	HG1456089	-	-	-	-	-	Bacteria	Actinobacteria	Coriobacteriia	Coriobacteriales	Coriobacteriaceae	Collinsella	Collinsella sp. AF02-46-1	-	-
member	69	-	-	-	-	-	HG1456089	-	-	-	-	-	Bacteria	Actinobacteria	Coriobacteriia	Coriobacteriales	Coriobacteriaceae	Collinsella	Collinsella sp. AF04-24	-	-
member	69	-	-	-	-	-	HG1456089	-	-	-	-	-	Bacteria	Actinobacteria	Coriobacteriia	Coriobacteriales	Coriobacteriaceae	Collinsella	Collinsella sp. AF05-8-2	-	-
member	69	-	-	-	-	-	HG1456089	-	-	-	-	-	Bacteria	Actinobacteria	Coriobacteriia	Coriobacteriales	Coriobacteriaceae	Collinsella	Collinsella sp. AF05-9	-	-
member	69	-	-	-	-	-	HG1456089	-	-	-	-	-	Bacteria	Actinobacteria	Coriobacteriia	Coriobacteriales	Coriobacteriaceae	Collinsella	Collinsella sp. AF11-11	-	-
member	69	-	-	-	-	-	HG1456089	-	-	-	-	-	Bacteria	Actinobacteria	Coriobacteriia	Coriobacteriales	Coriobacteriaceae	Collinsella	Collinsella sp. AF14-35	-	-
member	69	-	-	-	-	-	HG1456089	-	-	-	-	-	Bacteria	Actinobacteria	Coriobacteriia	Coriobacteriales	Coriobacteriaceae	Collinsella	Collinsella sp. AF15-51	-	-
member	69	-	-	-	-	-	HG1456089	-	-	-	-	-	Bacteria	Actinobacteria	Coriobacteriia	Coriobacteriales	Coriobacteriaceae	Collinsella	Collinsella sp. AF18-33LB	-	-
member	69	-	-	-	-	-	HG1456089	-	-	-	-	-	Bacteria	Actinobacteria	Coriobacteriia	Coriobacteriales	Coriobacteriaceae	Collinsella	Collinsella sp. AF18-8	-	-
member	69	-	-	-	-	-	HG1456089	-	-	-	-	-	Bacteria	Actinobacteria	Coriobacteriia	Coriobacteriales	Coriobacteriaceae	Collinsella	Collinsella sp. AF18-8LB	-	-
member	69	-	-	-	-	-	HG1456089	-	-	-	-	-	Bacteria	Actinobacteria	Coriobacteriia	Coriobacteriales	Coriobacteriaceae	Collinsella	Collinsella sp. AF19-1LB	-	-
member	69	-	-	-	-	-	HG1456089	-	-	-	-	-	Bacteria	Actinobacteria	Coriobacteriia	Coriobacteriales	Coriobacteriaceae	Collinsella	Collinsella sp. AF19-7AC	-	-
member	69	-	-	-	-	-	HG1456089	-	-	-	-	-	Bacteria	Actinobacteria	Coriobacteriia	Coriobacteriales	Coriobacteriaceae	Collinsella	Collinsella sp. AF20-14LB	-	-
member	69	-	-	-	-	-	HG1456089	-	-	-	-	-	Bacteria	Actinobacteria	Coriobacteriia	Coriobacteriales	Coriobacteriaceae	Collinsella	Collinsella sp. AF23-2	-	-
member	69	-	-	-	-	-	HG1456089	-	-	-	-	-	Bacteria	Actinobacteria	Coriobacteriia	Coriobacteriales	Coriobacteriaceae	Collinsella	Collinsella sp. AF23-3LB	-	-
member	69	-	-	-	-	-	HG1456089	-	-	-	-	-	Bacteria	Actinobacteria	Coriobacteriia	Coriobacteriales	Coriobacteriaceae	Collinsella	Collinsella sp. AF23-4AC	-	-
member	69	-	-	-	-	-	HG1456089	-	-	-	-	-	Bacteria	Actinobacteria	Coriobacteriia	Coriobacteriales	Coriobacteriaceae	Collinsella	Collinsella sp. AF23-6	-	-
member	69	-	-	-	-	-	HG1456089	-	-	-	-	-	Bacteria	Actinobacteria	Coriobacteriia	Coriobacteriales	Coriobacteriaceae	Collinsella	Collinsella sp. AF25-2LB	-	-
member	69	-	-	-	-	-	HG1456089	-	-	-	-	-	Bacteria	Actinobacteria	Coriobacteriia	Coriobacteriales	Coriobacteriaceae	Collinsella	Collinsella sp. AF28-5AC	-	-
member	69	-	-	-	-	-	HG1456089	-	-	-	-	-	Bacteria	Actinobacteria	Coriobacteriia	Coriobacteriales	Coriobacteriaceae	Collinsella	Collinsella sp. AF29-7AC	-	-
member	69	-	-	-	-	-	HG1456089	-	-	-	-	-	Bacteria	Actinobacteria	Coriobacteriia	Coriobacteriales	Coriobacteriaceae	Collinsella	Collinsella sp. AF36-3AT	-	-
member	69	-	-	-	-	-	HG1456089	-	-	-	-	-	Bacteria	Actinobacteria	Coriobacteriia	Coriobacteriales	Coriobacteriaceae	Collinsella	Collinsella sp. AF39-11AT	-	-
member	69	-	-	-	-	-	HG1456089	-	-	-	-	-	Bacteria	Actinobacteria	Coriobacteriia	Coriobacteriales	Coriobacteriaceae	Collinsella	Collinsella sp. AM13-34	-	-
member	69	-	-	-	-	-	HG1456089	-	-	-	-	-	Bacteria	Actinobacteria	Coriobacteriia	Coriobacteriales	Coriobacteriaceae	Collinsella	Collinsella sp. AM15-2	-	-
member	69	-	-	-	-	-	HG1456089	-	-	-	-	-	Bacteria	Actinobacteria	Coriobacteriia	Coriobacteriales	Coriobacteriaceae	Collinsella	Collinsella sp. AM17-1	-	-
member	69	-	-	-	-	-	HG1456089	-	-	-	-	-	Bacteria	Actinobacteria	Coriobacteriia	Coriobacteriales	Coriobacteriaceae	Collinsella	Collinsella sp. AM18-10	-	-
member	69	-	-	-	-	-	HG1456089	-	-	-	-	-	Bacteria	Actinobacteria	Coriobacteriia	Coriobacteriales	Coriobacteriaceae	Collinsella	Collinsella sp. AM20-15AC	-	-
member	69	-	-	-	-	-	HG1456089	-	-	-	-	-	Bacteria	Actinobacteria	Coriobacteriia	Coriobacteriales	Coriobacteriaceae	Collinsella	Collinsella sp. AM23-17	-	-
member	69	-	-	-	-	-	HG1456089	-	-	-	-	-	Bacteria	Actinobacteria	Coriobacteriia	Coriobacteriales	Coriobacteriaceae	Collinsella	Collinsella sp. AM24-1	-	-
member	69	-	-	-	-	-	HG1456089	-	-	-	-	-	Bacteria	Actinobacteria	Coriobacteriia	Coriobacteriales	Coriobacteriaceae	Collinsella	Collinsella sp. AM28-11LB	-	-
member	69	-	-	-	-	-	HG1456089	-	-	-	-	-	Bacteria	Actinobacteria	Coriobacteriia	Coriobacteriales	Coriobacteriaceae	Collinsella	Collinsella sp. AM31-2AC	-	-
member	69	-	-	-	-	-	HG1456089	-	-	-	-	-	Bacteria	Actinobacteria	Coriobacteriia	Coriobacteriales	Coriobacteriaceae	Collinsella	Collinsella sp. AM33-4BH	-	-
member	69	-	-	-	-	-	HG1456089	-	-	-	-	-	Bacteria	Actinobacteria	Coriobacteriia	Coriobacteriales	Coriobacteriaceae	Collinsella	Collinsella sp. AM34-10	-	-
member	69	-	-	-	-	-	HG1456089	-	-	-	-	-	Bacteria	Actinobacteria	Coriobacteriia	Coriobacteriales	Coriobacteriaceae	Collinsella	Collinsella sp. AM38-1BH	-	-
member	69	-	-	-	-	-	HG1456089	-	-	-	-	-	Bacteria	Actinobacteria	Coriobacteriia	Coriobacteriales	Coriobacteriaceae	Collinsella	Collinsella sp. AM40-7AC	-	-
member	69	-	-	-	-	-	HG1456089	-	-	-	-	-	Bacteria	Actinobacteria	Coriobacteriia	Coriobacteriales	Coriobacteriaceae	Collinsella	Collinsella sp. AM42-18AC	-	-
member	69	-	-	-	-	-	HG1456089	-	-	-	-	-	Bacteria	Actinobacteria	Coriobacteriia	Coriobacteriales	Coriobacteriaceae	Collinsella	Collinsella sp. AM44-11	-	-
member	69	-	-	-	-	-	HG1456089	-	-	-	-	-	Bacteria	Actinobacteria	Coriobacteriia	Coriobacteriales	Coriobacteriaceae	Collinsella	Collinsella sp. CAG:166	-	-
member	69	-	-	-	-	-	HG1456089	-	-	-	-	-	Bacteria	Actinobacteria	Coriobacteriia	Coriobacteriales	Coriobacteriaceae	Collinsella	Collinsella sp. OF02-10	-	-
member	69	-	-	-	-	-	HG1456089	-	-	-	-	-	Bacteria	Actinobacteria	Coriobacteriia	Coriobacteriales	Coriobacteriaceae	Collinsella	Collinsella sp. OM06-18AC	-	-
member	69	-	-	-	-	-	HG1456089	-	-	-	-	-	Bacteria	Actinobacteria	Coriobacteriia	Coriobacteriales	Coriobacteriaceae	Collinsella	Collinsella sp. OM07-12	-	-
member	69	-	-	-	-	-	HG1456089	-	-	-	-	-	Bacteria	Actinobacteria	Coriobacteriia	Coriobacteriales	Coriobacteriaceae	Collinsella	Collinsella sp. TF05-9AC	-	-
member	69	-	-	-	-	-	HG1456089	-	-	-	-	-	Bacteria	Actinobacteria	Coriobacteriia	Coriobacteriales	Coriobacteriaceae	Collinsella	Collinsella sp. TF06-6AC	-	-
member	69	-	-	-	-	-	HG1456089	-	-	-	-	-	Bacteria	Actinobacteria	Coriobacteriia	Coriobacteriales	Coriobacteriaceae	Collinsella	Collinsella sp. TF07-1	-	-
member	69	-	-	-	-	-	HG1456089	-	-	-	-	-	Bacteria	Actinobacteria	Coriobacteriia	Coriobacteriales	Coriobacteriaceae	Collinsella	Collinsella sp. TF08-11AT	-	-
member	69	-	-	-	-	-	HG1456089	-	-	-	-	-	Bacteria	Actinobacteria	Coriobacteriia	Coriobacteriales	Coriobacteriaceae	Collinsella	Collinsella sp. TF09-1AT	-	-
member	69	-	-	-	-	-	HG1456089	-	-	-	-	-	Bacteria	Actinobacteria	Coriobacteriia	Coriobacteriales	Coriobacteriaceae	Collinsella	Collinsella sp. TF10-11AT	-	-
member	69	-	-	-	-	-	HG1456089	-	-	-	-	-	Bacteria	Actinobacteria	Coriobacteriia	Coriobacteriales	Coriobacteriaceae	Collinsella	Collinsella sp. TF11-5AC	-	-
member	69	-	-	-	-	-	HG1456089	-	-	-	-	-	Bacteria	Actinobacteria	Coriobacteriia	Coriobacteriales	Coriobacteriaceae	Collinsella	Collinsella sp. TF12-2AT	-	-
member	69	-	-	-	-	-	HG1456089	-	-	-	-	-	Bacteria	Actinobacteria	Coriobacteriia	Coriobacteriales	Coriobacteriaceae	Collinsella	Collinsella sp. TM04-29	-	-
member	69	-	-	-	-	-	HG1456089	-	-	-	-	-	Bacteria	Actinobacteria	Coriobacteriia	Coriobacteriales	Coriobacteriaceae	Collinsella	Collinsella sp. TM04-9	-	-
member	69	-	-	-	-	-	HG1456089	-	-	-	-	-	Bacteria	Actinobacteria	Coriobacteriia	Coriobacteriales	Coriobacteriaceae	Collinsella	Collinsella sp. TM05-37	-	-
member	69	-	-	-	-	-	HG1456089	-	-	-	-	-	Bacteria	Actinobacteria	Coriobacteriia	Coriobacteriales	Coriobacteriaceae	Collinsella	Collinsella sp. TM05-38	-	-
member	69	-	-	-	-	-	HG1456089	-	-	-	-	-	Bacteria	Actinobacteria	Coriobacteriia	Coriobacteriales	Coriobacteriaceae	Collinsella	Collinsella sp. TM06-3	-	-
member	69	-	-	-	-	-	HG1456089	-	-	-	-	-	Bacteria	Actinobacteria	Coriobacteriia	Coriobacteriales	Coriobacteriaceae	Collinsella	Collinsella sp. TM09-10AT	-	-
member	69	-	-	-	-	-	HG1456089	-	-	-	-	-	Bacteria	Actinobacteria	Coriobacteriia	Coriobacteriales	Coriobacteriaceae	Collinsella	Collinsella sp. TM10-22	-	-
member	69	-	-	-	-	-	HG1456089	-	-	-	-	-	Bacteria	Actinobacteria	Coriobacteriia	Coriobacteriales	Coriobacteriaceae	Collinsella	unclassified	-	-
member	69	-	-	-	-	-	HG1462382	metabolism	Coenzyme transport and metabolism	247P5	Belongs to the formate--tetrahydrofolate ligase family	180332.JTGN01000012_gene339	Bacteria	Firmicutes	unclassified	unclassified	unclassified	unclassified	Firmicutes bacterium CAG:238	unclassified	unclassified
member	69	-	-	-	-	-	HG1466935	metabolism	Nucleotide transport and metabolism	3Z215	Belongs to the formate--tetrahydrofolate ligase family	471881.PROPEN_04699	Bacteria	Proteobacteria	Gammaproteobacteria	Enterobacterales	Morganellaceae	Proteus	Proteus penneri	unclassified	unclassified
member	69	-	-	-	-	-	HG1478188	metabolism	Nucleotide transport and metabolism	36EI0	Belongs to the formate--tetrahydrofolate ligase family	1414720.CBYM010000053_gene91	Bacteria	Firmicutes	Clostridia	Eubacteriales	Clostridiaceae	Clostridium	Clostridium sp. CAG:571	unclassified	unclassified
member	69	-	-	-	-	-	HG1480645	metabolism	Coenzyme transport and metabolism	3XYQR	Psort location Cytoplasmic, score 8.87	1121115.AXVN01000030_gene3605	Bacteria	Firmicutes	Clostridia	Eubacteriales	Lachnospiraceae	Blautia	Blautia luti	unclassified	unclassified
member	69	-	-	-	-	-	HG1483082	metabolism	Nucleotide transport and metabolism	36EI0	Belongs to the formate--tetrahydrofolate ligase family	556261.HMPREF0240_02867	Bacteria	Firmicutes	Clostridia	Eubacteriales	Clostridiaceae	Clostridium	Clostridium sp. AM27-31LB	unclassified	unclassified
member	69	-	-	-	-	-	HG1483082	-	-	-	-	-	Bacteria	Firmicutes	Clostridia	Eubacteriales	Clostridiaceae	Clostridium	Clostridium sp. CAG:122	-	-
member	69	-	-	-	-	-	HG1483082	-	-	-	-	-	Bacteria	Firmicutes	Clostridia	Eubacteriales	Clostridiaceae	Clostridium	Clostridium sp. CAG:12237_41	-	-
member	69	-	-	-	-	-	HG1483082	-	-	-	-	-	Bacteria	Firmicutes	Clostridia	Eubacteriales	Lachnospiraceae	Butyribacter	Butyribacter intestini	-	-
member	69	-	-	-	-	-	HG1498517	metabolism	Coenzyme transport and metabolism	3WHBU	Belongs to the formate--tetrahydrofolate ligase family	718252.FP2_02480	Bacteria	Firmicutes	Clostridia	Eubacteriales	Oscillospiraceae	Faecalibacterium	Faecalibacterium prausnitzii	unclassified	unclassified
member	69	-	-	-	-	-	HG1498517	-	-	-	-	-	Bacteria	Firmicutes	Clostridia	Eubacteriales	Oscillospiraceae	Faecalibacterium	Faecalibacterium sp. AF10-46	-	-
member	69	-	-	-	-	-	HG1498517	-	-	-	-	-	Bacteria	Firmicutes	Clostridia	Eubacteriales	Oscillospiraceae	Faecalibacterium	Faecalibacterium sp. AM43-5AT	-	-
member	69	-	-	-	-	-	HG1500315	metabolism	Coenzyme transport and metabolism	2N6V8	Belongs to the formate--tetrahydrofolate ligase family	1226322.HMPREF1545_03448	unclassified	unclassified	unclassified	unclassified	unclassified	unclassified	unclassified	unclassified	unclassified
member	69	-	-	-	-	-	HG1506336	metabolism	Coenzyme transport and metabolism	2FMAE	Belongs to the formate--tetrahydrofolate ligase family	537011.PREVCOP_04275	Bacteria	Bacteroidetes	Bacteroidia	Bacteroidales	Prevotellaceae	Prevotella	Prevotella copri	unclassified	unclassified
member	69	-	-	-	-	-	HG1515128	metabolism	Coenzyme transport and metabolism	4CUYS	Belongs to the formate--tetrahydrofolate ligase family	1121866.AUGK01000009_gene712	Bacteria	Actinobacteria	Coriobacteriia	Eggerthellales	Eggerthellaceae	Eggerthella	Eggerthella sp. CAG:298	unclassified	unclassified
member	69	-	-	-	-	-	HG1515128	-	-	-	-	-	Bacteria	Actinobacteria	Coriobacteriia	Eggerthellales	unclassified	unclassified	Eggerthellales bacterium	-	-
member	69	-	-	-	-	-	HG1523484	metabolism	Coenzyme transport and metabolism	4CUYS	Belongs to the formate--tetrahydrofolate ligase family	1384484.AEQU_1614	Bacteria	Actinobacteria	Coriobacteriia	Eggerthellales	Eggerthellaceae	Adlercreutzia	Adlercreutzia equolifaciens	unclassified	unclassified
member	69	-	-	-	-	-	HG1535224	metabolism	Coenzyme transport and metabolism	2N6V8	Belongs to the formate--tetrahydrofolate ligase family	1226322.HMPREF1545_03448	Bacteria	Firmicutes	Clostridia	Eubacteriales	Oscillospiraceae	Dysosmobacter	Dysosmobacter welbionis	unclassified	unclassified
member	69	-	-	-	-	-	HG1535224	-	-	-	-	-	Bacteria	Firmicutes	Clostridia	Eubacteriales	Oscillospiraceae	Oscillibacter	Oscillibacter sp. KLE 1728	-	-
member	69	-	-	-	-	-	HG1535224	-	-	-	-	-	Bacteria	Firmicutes	Clostridia	Eubacteriales	Oscillospiraceae	Oscillibacter	Oscillibacter sp. KLE 1745	-	-
member	69	-	-	-	-	-	HG1535224	-	-	-	-	-	Bacteria	Firmicutes	Clostridia	Eubacteriales	Oscillospiraceae	Oscillibacter	uncultured Oscillibacter sp.	-	-
member	69	-	-	-	-	-	HG1558670	metabolism	Coenzyme transport and metabolism	247P5	Belongs to the formate--tetrahydrofolate ligase family	180332.JTGN01000012_gene339	Bacteria	Firmicutes	unclassified	unclassified	unclassified	unclassified	Firmicutes bacterium CAG:238	unclassified	unclassified
member	69	-	-	-	-	-	HG1562413	metabolism	Coenzyme transport and metabolism	2FMAE	Belongs to the formate--tetrahydrofolate ligase family	537011.PREVCOP_04275	Bacteria	Bacteroidetes	Bacteroidia	Bacteroidales	Prevotellaceae	Prevotella	Prevotella sp. CAG:732	unclassified	unclassified
member	69	-	-	-	-	-	HG1564703	metabolism	Coenzyme transport and metabolism	247P5	Belongs to the formate--tetrahydrofolate ligase family	622312.ROSEINA2194_03803	Bacteria	Firmicutes	Clostridia	Eubacteriales	Lachnospiraceae	Roseburia	Roseburia inulinivorans	unclassified	unclassified
member	69	-	-	-	-	-	HG1565501	metabolism	Nucleotide transport and metabolism	21XZX	Formyltetrahydrofolate synthetase	553973.CLOHYLEM_06355	Bacteria	Firmicutes	Clostridia	Eubacteriales	Clostridiaceae	Clostridium	uncultured Clostridium sp.	unclassified	unclassified
member	69	-	-	-	-	-	HG1565501	-	-	-	-	-	Bacteria	Firmicutes	Clostridia	Eubacteriales	Lachnospiraceae	Dorea	Dorea sp. CAG:317	-	-
member	69	-	-	-	-	-	HG1565501	-	-	-	-	-	Bacteria	Firmicutes	Clostridia	Eubacteriales	Lachnospiraceae	Faecalimonas	Faecalimonas umbilicata	-	-
member	69	-	-	-	-	-	HG1622195	metabolism	Nucleotide transport and metabolism	27I5X	Formate--tetrahydrofolate ligase	658088.HMPREF0987_00345	Bacteria	Firmicutes	Clostridia	Eubacteriales	Lachnospiraceae	Lachnoclostridium	Lachnoclostridium sp. 210928-DFI.6.3	unclassified	unclassified
member	69	-	-	-	-	-	HG1622195	-	-	-	-	-	Bacteria	Firmicutes	Clostridia	Eubacteriales	Lachnospiraceae	Lachnospira	uncultured Lachnospira sp.	-	-
member	69	-	-	-	-	-	HG1622195	-	-	-	-	-	Bacteria	Firmicutes	Clostridia	Eubacteriales	unclassified	unclassified	Clostridiales bacterium 41_12_two_minus	-	-
member	69	-	-	-	-	-	HG1622195	-	-	-	-	-	Bacteria	Firmicutes	Clostridia	Eubacteriales	unclassified	unclassified	Clostridiales bacterium KLE1615	-	-
member	69	-	-	-	-	-	HG1622195	-	-	-	-	-	Bacteria	Firmicutes	unclassified	unclassified	unclassified	unclassified	Firmicutes bacterium AF25-13AC	-	-
member	69	-	-	-	-	-	HG1647194	metabolism	Coenzyme transport and metabolism	3XYQR	Psort location Cytoplasmic, score 8.87	1121115.AXVN01000030_gene3605	Bacteria	Firmicutes	Clostridia	Eubacteriales	Lachnospiraceae	Blautia	Blautia sp. MSK.20.85	unclassified	unclassified
member	69	-	-	-	-	-	HG1647194	-	-	-	-	-	Bacteria	Firmicutes	Clostridia	Eubacteriales	Lachnospiraceae	Blautia	unclassified	-	-
member	69	-	-	-	-	-	HG1647194	-	-	-	-	-	Bacteria	Firmicutes	Clostridia	Eubacteriales	Lachnospiraceae	Blautia	uncultured Blautia sp.	-	-
member	69	-	-	-	-	-	HG1647194	-	-	-	-	-	Bacteria	Firmicutes	Clostridia	Eubacteriales	Oscillospiraceae	Ruminococcus	Ruminococcus sp. 1001262B_160229_C12	-	-
member	69	-	-	-	-	-	HG1647194	-	-	-	-	-	Bacteria	Firmicutes	Clostridia	Eubacteriales	Oscillospiraceae	Ruminococcus	Ruminococcus sp. AF17-12	-	-
member	69	-	-	-	-	-	HG1647194	-	-	-	-	-	Bacteria	Firmicutes	Clostridia	Eubacteriales	Oscillospiraceae	Ruminococcus	Ruminococcus sp. AM26-12LB	-	-
member	69	-	-	-	-	-	HG1647194	-	-	-	-	-	Bacteria	Firmicutes	Clostridia	Eubacteriales	Oscillospiraceae	Ruminococcus	Ruminococcus sp. SR1/5	-	-
member	69	-	-	-	-	-	HG1647194	-	-	-	-	-	Bacteria	Firmicutes	Clostridia	Eubacteriales	unclassified	unclassified	unclassified	-	-
member	69	-	-	-	-	-	HG1688649	metabolism	Nucleotide transport and metabolism	21XZX	Formyltetrahydrofolate synthetase	411902.CLOBOL_04715	Bacteria	Firmicutes	Clostridia	Eubacteriales	Clostridiaceae	Clostridium	Clostridium bolteae CAG:59	unclassified	unclassified
member	69	-	-	-	-	-	HG1688649	-	-	-	-	-	Bacteria	Firmicutes	Clostridia	Eubacteriales	Clostridiaceae	Hungatella	Hungatella hathewayi	-	-
member	69	-	-	-	-	-	HG1688649	-	-	-	-	-	Bacteria	Firmicutes	Clostridia	Eubacteriales	Lachnospiraceae	Enterocloster	Enterocloster bolteae	-	-
member	69	-	-	-	-	-	HG1688649	-	-	-	-	-	Bacteria	Firmicutes	Clostridia	Eubacteriales	Lachnospiraceae	Enterocloster	unclassified	-	-
member	69	-	-	-	-	-	HG1694120	metabolism	Coenzyme transport and metabolism	4H1XW	Belongs to the formate--tetrahydrofolate ligase family	568816.Acin_0280	Bacteria	Firmicutes	Negativicutes	Acidaminococcales	Acidaminococcaceae	Acidaminococcus	Acidaminococcus intestini	unclassified	unclassified
member	69	-	-	-	-	-	HG1694120	-	-	-	-	-	Bacteria	Firmicutes	Negativicutes	Acidaminococcales	Acidaminococcaceae	Acidaminococcus	Acidaminococcus intestini CAG:325	-	-
member	69	-	-	-	-	-	HG1694120	-	-	-	-	-	Bacteria	Firmicutes	Negativicutes	Acidaminococcales	Acidaminococcaceae	Acidaminococcus	Acidaminococcus sp. AM33-14BH	-	-
member	69	-	-	-	-	-	HG1694120	-	-	-	-	-	Bacteria	Firmicutes	Negativicutes	Acidaminococcales	Acidaminococcaceae	Acidaminococcus	Acidaminococcus sp. BV3L6	-	-
member	69	-	-	-	-	-	HG1694120	-	-	-	-	-	Bacteria	Firmicutes	Negativicutes	Acidaminococcales	Acidaminococcaceae	Acidaminococcus	Acidaminococcus sp. HPA0509	-	-
member	69	-	-	-	-	-	HG1694120	-	-	-	-	-	Bacteria	Firmicutes	Negativicutes	Acidaminococcales	Acidaminococcaceae	Acidaminococcus	unclassified	-	-
member	69	-	-	-	-	-	HG1708623	metabolism	Coenzyme transport and metabolism	3XYQR	Psort location Cytoplasmic, score 8.87	411459.RUMOBE_03002	Bacteria	Firmicutes	Clostridia	Eubacteriales	Lachnospiraceae	Blautia	Blautia obeum	unclassified	unclassified
member	69	-	-	-	-	-	HG1708623	-	-	-	-	-	Bacteria	Firmicutes	Clostridia	Eubacteriales	Lachnospiraceae	Blautia	Blautia sp. AF19-10LB	-	-
member	69	-	-	-	-	-	HG1708623	-	-	-	-	-	Bacteria	Firmicutes	Clostridia	Eubacteriales	Lachnospiraceae	Blautia	Blautia sp. CAG:237	-	-
member	69	-	-	-	-	-	HG1708623	-	-	-	-	-	Bacteria	Firmicutes	Clostridia	Eubacteriales	Lachnospiraceae	Blautia	Blautia sp. OM07-19	-	-
member	69	-	-	-	-	-	HG1753609	metabolism	Coenzyme transport and metabolism	4CUYS	Belongs to the formate--tetrahydrofolate ligase family	1034345.CAEM01000007_gene1350	Bacteria	Actinobacteria	Coriobacteriia	unclassified	unclassified	unclassified	Coriobacteriia bacterium	unclassified	unclassified
member	69	-	-	-	-	-	HG1771010	metabolism	Coenzyme transport and metabolism	3WHBU	Belongs to the formate--tetrahydrofolate ligase family	718252.FP2_02480	unclassified	unclassified	unclassified	unclassified	unclassified	unclassified	unclassified	unclassified	unclassified
member	69	-	-	-	-	-	HG1771025	metabolism	Coenzyme transport and metabolism	3WHBU	Belongs to the formate--tetrahydrofolate ligase family	1121344.JHZO01000004_gene1712	unclassified	unclassified	unclassified	unclassified	unclassified	unclassified	unclassified	unclassified	unclassified
member	69	-	-	-	-	-	HG1788071	metabolism	Nucleotide transport and metabolism	36EI0	Belongs to the formate--tetrahydrofolate ligase family	556261.HMPREF0240_02867	Bacteria	Firmicutes	Clostridia	Eubacteriales	Lachnospiraceae	Coprococcus	Coprococcus comes	unclassified	unclassified
member	69	-	-	-	-	-	HG1788071	-	-	-	-	-	Bacteria	Firmicutes	Clostridia	Eubacteriales	Lachnospiraceae	Coprococcus	Coprococcus comes CAG:19	-	-
member	69	-	-	-	-	-	HG1788071	-	-	-	-	-	Bacteria	Firmicutes	Clostridia	Eubacteriales	Lachnospiraceae	Coprococcus	uncultured Coprococcus sp.	-	-
member	69	-	-	-	-	-	HG1790877	metabolism	Coenzyme transport and metabolism	247P5	Belongs to the formate--tetrahydrofolate ligase family	622312.ROSEINA2194_03803	Bacteria	Firmicutes	Clostridia	Eubacteriales	Clostridiaceae	Clostridium	uncultured Clostridium sp.	unclassified	unclassified
member	69	-	-	-	-	-	HG1790877	-	-	-	-	-	Bacteria	Firmicutes	Clostridia	Eubacteriales	Lachnospiraceae	unclassified	Lachnospiraceae bacterium OM04-12BH	-	-
member	69	-	-	-	-	-	HG1821903	metabolism	Nucleotide transport and metabolism	4APD7	Formyltetrahydrofolate synthetase	411476.BACOVA_02443	Bacteria	Bacteroidetes	Bacteroidia	Bacteroidales	Bacteroidaceae	Bacteroides	Bacteroides fragilis	unclassified	unclassified
member	69	-	-	-	-	-	HG1821903	-	-	-	-	-	Bacteria	Bacteroidetes	Bacteroidia	Bacteroidales	Bacteroidaceae	Bacteroides	Bacteroides ovatus	-	-
member	69	-	-	-	-	-	HG1821903	-	-	-	-	-	Bacteria	Bacteroidetes	Bacteroidia	Bacteroidales	Bacteroidaceae	Bacteroides	Bacteroides ovatus CAG:22	-	-
member	69	-	-	-	-	-	HG1821903	-	-	-	-	-	Bacteria	Bacteroidetes	Bacteroidia	Bacteroidales	Bacteroidaceae	Bacteroides	Bacteroides sp. AF27-33	-	-
member	69	-	-	-	-	-	HG1821903	-	-	-	-	-	Bacteria	Bacteroidetes	Bacteroidia	Bacteroidales	Bacteroidaceae	Bacteroides	Bacteroides sp. CF01-10NS	-	-
member	69	-	-	-	-	-	HG1821903	-	-	-	-	-	Bacteria	Bacteroidetes	Bacteroidia	Bacteroidales	Bacteroidaceae	Bacteroides	Bacteroides sp. KFT8	-	-
member	69	-	-	-	-	-	HG1821903	-	-	-	-	-	Bacteria	Bacteroidetes	Bacteroidia	Bacteroidales	Bacteroidaceae	Bacteroides	Bacteroides sp. OM05-10AA	-	-
member	69	-	-	-	-	-	HG1821903	-	-	-	-	-	Bacteria	Bacteroidetes	Bacteroidia	Bacteroidales	Bacteroidaceae	Bacteroides	unclassified	-	-
member	69	-	-	-	-	-	HG1831417	metabolism	Nucleotide transport and metabolism	2601Q	Belongs to the formate--tetrahydrofolate ligase family	635013.TherJR_0208	Bacteria	Firmicutes	Clostridia	unclassified	unclassified	unclassified	Clostridia bacterium	unclassified	unclassified
member	69	-	-	-	-	-	HG1833610	metabolism	Nucleotide transport and metabolism	2601Q	Belongs to the formate--tetrahydrofolate ligase family	635013.TherJR_0208	unclassified	unclassified	unclassified	unclassified	unclassified	unclassified	unclassified	unclassified	unclassified
member	69	-	-	-	-	-	HG1861789	metabolism	Nucleotide transport and metabolism	36EI0	Belongs to the formate--tetrahydrofolate ligase family	97138.C820_01306	Bacteria	Firmicutes	Clostridia	Eubacteriales	Clostridiaceae	Clostridium	Clostridium sp. 28_17	unclassified	unclassified
member	69	-	-	-	-	-	HG1861789	-	-	-	-	-	Bacteria	Firmicutes	Clostridia	Eubacteriales	Clostridiaceae	Clostridium	Clostridium sp. CAG:470	-	-
member	69	-	-	-	-	-	HG1865544	metabolism	Nucleotide transport and metabolism	267QX	Formate--tetrahydrofolate ligase	411467.BACCAP_00064	unclassified	unclassified	unclassified	unclassified	unclassified	unclassified	unclassified	unclassified	unclassified
member	69	-	-	-	-	-	HG1874853	metabolism	Coenzyme transport and metabolism	247P5	Belongs to the formate--tetrahydrofolate ligase family	500632.CLONEX_01599	Bacteria	Firmicutes	Clostridia	Eubacteriales	Clostridiaceae	Clostridium	Clostridium nexile CAG:348	unclassified	unclassified
member	69	-	-	-	-	-	HG1874853	-	-	-	-	-	Bacteria	Firmicutes	Clostridia	Eubacteriales	Lachnospiraceae	Tyzzerella	Tyzzerella nexilis	-	-
member	69	-	-	-	-	-	HG1874853	-	-	-	-	-	Bacteria	Firmicutes	Clostridia	Eubacteriales	Lachnospiraceae	unclassified	unclassified	-	-
member	69	-	-	-	-	-	HG1894563	metabolism	Nucleotide transport and metabolism	27I5X	Formate--tetrahydrofolate ligase	1410624.JNKK01000007_gene1809	unclassified	unclassified	unclassified	unclassified	unclassified	unclassified	unclassified	unclassified	unclassified
member	69	-	-	-	-	-	HG1897244	metabolism	Coenzyme transport and metabolism	3XYQR	Psort location Cytoplasmic, score 8.87	1121115.AXVN01000030_gene3605	Bacteria	Firmicutes	Clostridia	Eubacteriales	Lachnospiraceae	Blautia	Blautia massiliensis	unclassified	unclassified
member	69	-	-	-	-	-	HG1897244	-	-	-	-	-	Bacteria	Firmicutes	Clostridia	Eubacteriales	Lachnospiraceae	Blautia	Blautia schinkii	-	-
member	69	-	-	-	-	-	HG1897244	-	-	-	-	-	Bacteria	Firmicutes	Clostridia	Eubacteriales	Lachnospiraceae	Blautia	Blautia sp. KLE 1732	-	-
member	69	-	-	-	-	-	HG1897244	-	-	-	-	-	Bacteria	Firmicutes	Clostridia	Eubacteriales	Lachnospiraceae	Blautia	Blautia sp. MSK.20.85	-	-
member	69	-	-	-	-	-	HG1897244	-	-	-	-	-	Bacteria	Firmicutes	Clostridia	Eubacteriales	Lachnospiraceae	Blautia	unclassified	-	-
member	69	-	-	-	-	-	HG1897244	-	-	-	-	-	Bacteria	Firmicutes	Clostridia	Eubacteriales	Lachnospiraceae	Blautia	uncultured Blautia sp.	-	-
member	69	-	-	-	-	-	HG1897244	-	-	-	-	-	Bacteria	Firmicutes	Clostridia	Eubacteriales	Oscillospiraceae	Ruminococcus	Ruminococcus sp. 1001262B_160229_C12	-	-
member	69	-	-	-	-	-	HG1897244	-	-	-	-	-	Bacteria	Firmicutes	Clostridia	Eubacteriales	Oscillospiraceae	Ruminococcus	Ruminococcus sp. AF17-12	-	-
member	69	-	-	-	-	-	HG1897244	-	-	-	-	-	Bacteria	Firmicutes	Clostridia	Eubacteriales	Oscillospiraceae	Ruminococcus	Ruminococcus sp. AF20-12LB	-	-
member	69	-	-	-	-	-	HG1897244	-	-	-	-	-	Bacteria	Firmicutes	Clostridia	Eubacteriales	Oscillospiraceae	Ruminococcus	Ruminococcus sp. AM23-1	-	-
member	69	-	-	-	-	-	HG1897244	-	-	-	-	-	Bacteria	Firmicutes	Clostridia	Eubacteriales	Oscillospiraceae	Ruminococcus	Ruminococcus sp. AM26-12LB	-	-
member	69	-	-	-	-	-	HG1897244	-	-	-	-	-	Bacteria	Firmicutes	Clostridia	Eubacteriales	Oscillospiraceae	Ruminococcus	Ruminococcus sp. CAG:90	-	-
member	69	-	-	-	-	-	HG1897244	-	-	-	-	-	Bacteria	Firmicutes	Clostridia	Eubacteriales	unclassified	unclassified	unclassified	-	-
member	69	-	-	-	-	-	HG1899544	metabolism	Coenzyme transport and metabolism	3Y18P	Formate--tetrahydrofolate ligase	33035.JPJF01000157_gene3601	unclassified	unclassified	unclassified	unclassified	unclassified	unclassified	unclassified	unclassified	unclassified
member	69	-	-	-	-	-	HG1917945	metabolism	Coenzyme transport and metabolism	4H1XW	Belongs to the formate--tetrahydrofolate ligase family	592028.GCWU000321_00584	Bacteria	Firmicutes	Negativicutes	Veillonellales	Veillonellaceae	Dialister	Dialister invisus	unclassified	unclassified
member	69	-	-	-	-	-	HG1921633	metabolism	Coenzyme transport and metabolism	3WHBU	Belongs to the formate--tetrahydrofolate ligase family	748224.HMPREF9436_02334	Bacteria	Firmicutes	Clostridia	Eubacteriales	Oscillospiraceae	Faecalibacterium	Faecalibacterium prausnitzii	unclassified	unclassified
member	69	-	-	-	-	-	HG1921633	-	-	-	-	-	Bacteria	Firmicutes	Clostridia	Eubacteriales	Oscillospiraceae	Faecalibacterium	unclassified	-	-
member	69	-	-	-	-	-	HG1921633	-	-	-	-	-	Bacteria	Firmicutes	Clostridia	Eubacteriales	Oscillospiraceae	Faecalibacterium	uncultured Faecalibacterium sp.	-	-
member	69	-	-	-	-	-	HG1957786	metabolism	Nucleotide transport and metabolism	21XZX	Formyltetrahydrofolate synthetase	742741.HMPREF9475_04045	Bacteria	Firmicutes	Clostridia	Eubacteriales	Clostridiaceae	Clostridium	Clostridium sp. 7_3_54FAA	unclassified	unclassified
member	69	-	-	-	-	-	HG1957786	-	-	-	-	-	Bacteria	Firmicutes	Clostridia	Eubacteriales	Clostridiaceae	Clostridium	Clostridium sp. HMb25	-	-
member	69	-	-	-	-	-	HG1957786	-	-	-	-	-	Bacteria	Firmicutes	Clostridia	Eubacteriales	Clostridiaceae	Clostridium	uncultured Clostridium sp.	-	-
member	69	-	-	-	-	-	HG1957786	-	-	-	-	-	Bacteria	Firmicutes	Clostridia	Eubacteriales	Lachnospiraceae	Lachnoclostridium	[Clostridium] symbiosum	-	-
member	69	-	-	-	-	-	HG2008213	information storage and processing	Replication, recombination and repair	3WGE1	ATP-dependent helicase nuclease subunit A	718252.FP2_02130	Bacteria	Firmicutes	Clostridia	Eubacteriales	Oscillospiraceae	Faecalibacterium	Faecalibacterium prausnitzii	unclassified	unclassified
member	69	-	-	-	-	-	HG2008268	metabolism	Coenzyme transport and metabolism	3WHBU	Belongs to the formate--tetrahydrofolate ligase family	1514668.JOOA01000002_gene3027	unclassified	unclassified	unclassified	unclassified	unclassified	unclassified	unclassified	unclassified	unclassified
member	69	-	-	-	-	-	HG2098339	metabolism	Nucleotide transport and metabolism	27I5X	Formate--tetrahydrofolate ligase	658086.HMPREF0994_02927	Bacteria	Firmicutes	Clostridia	Eubacteriales	Clostridiaceae	Clostridium	Clostridium sp. AF34-10BH	unclassified	unclassified
member	69	-	-	-	-	-	HG2098339	-	-	-	-	-	Bacteria	Firmicutes	Clostridia	Eubacteriales	Clostridiaceae	Clostridium	Clostridium sp. AF46-9NS	-	-
member	69	-	-	-	-	-	HG2098339	-	-	-	-	-	Bacteria	Firmicutes	Clostridia	Eubacteriales	Clostridiaceae	Clostridium	Clostridium sp. CAG:91	-	-
member	69	-	-	-	-	-	HG2098339	-	-	-	-	-	Bacteria	Firmicutes	Clostridia	Eubacteriales	unclassified	unclassified	unclassified	-	-
member	69	-	-	-	-	-	HG2117617	metabolism	Coenzyme transport and metabolism	247P5	Belongs to the formate--tetrahydrofolate ligase family	585394.RHOM_07810	Bacteria	Firmicutes	Clostridia	Eubacteriales	Eubacteriaceae	Eubacterium	Eubacterium sp. CAG:252	unclassified	unclassified
member	69	-	-	-	-	-	HG2133804	metabolism	Coenzyme transport and metabolism	25VDG	Formyltetrahydrofolate synthetase	515620.EUBELI_01474	Bacteria	Firmicutes	Clostridia	Eubacteriales	Clostridiaceae	Clostridium	Clostridium sp. AM27-31LB	unclassified	unclassified
member	69	-	-	-	-	-	HG2144847	metabolism	Coenzyme transport and metabolism	247P5	Belongs to the formate--tetrahydrofolate ligase family	478749.BRYFOR_06351	Bacteria	Firmicutes	Clostridia	Eubacteriales	Lachnospiraceae	Faecalicatena	Faecalicatena fissicatena	unclassified	unclassified
member	69	-	-	-	-	-	HG2144847	-	-	-	-	-	Bacteria	Firmicutes	Clostridia	Eubacteriales	Oscillospiraceae	Ruminococcus	Ruminococcus sp. MCC718	-	-
member	69	-	-	-	-	-	HG2144847	-	-	-	-	-	Bacteria	Firmicutes	Clostridia	Eubacteriales	Oscillospiraceae	Ruminococcus	uncultured Ruminococcus sp.	-	-
member	69	-	-	-	-	-	HG2144847	-	-	-	-	-	Bacteria	Firmicutes	unclassified	unclassified	unclassified	unclassified	Firmicutes bacterium CAG:56	-	-
member	69	-	-	-	-	-	HG2159322	metabolism	Coenzyme transport and metabolism	3WHBU	Belongs to the formate--tetrahydrofolate ligase family	641112.ACOK01000012_gene2724	Bacteria	Firmicutes	Clostridia	Eubacteriales	Clostridiaceae	Clostridium	Clostridium sp. 27_14	unclassified	unclassified
member	69	-	-	-	-	-	HG2169928	metabolism	Nucleotide transport and metabolism	27V3P	Formate--tetrahydrofolate ligase	411461.DORFOR_01750	Bacteria	Firmicutes	Clostridia	Eubacteriales	Lachnospiraceae	Dorea	Dorea sp. AF24-7LB	unclassified	unclassified
member	69	-	-	-	-	-	HG2169928	-	-	-	-	-	Bacteria	Firmicutes	Clostridia	Eubacteriales	Lachnospiraceae	Dorea	Dorea sp. AM10-31	-	-
member	69	-	-	-	-	-	HG2169928	-	-	-	-	-	Bacteria	Firmicutes	Clostridia	Eubacteriales	Lachnospiraceae	Dorea	Dorea sp. AM13-35	-	-
member	69	-	-	-	-	-	HG2169928	-	-	-	-	-	Bacteria	Firmicutes	Clostridia	Eubacteriales	Lachnospiraceae	Dorea	Dorea sp. CAG:105	-	-
member	69	-	-	-	-	-	HG2169928	-	-	-	-	-	Bacteria	Firmicutes	Clostridia	Eubacteriales	Lachnospiraceae	Dorea	Dorea sp. NSJ-36	-	-
member	69	-	-	-	-	-	HG2169928	-	-	-	-	-	Bacteria	Firmicutes	Clostridia	Eubacteriales	Lachnospiraceae	Mediterraneibacter	[Ruminococcus] gnavus	-	-
member	69	-	-	-	-	-	HG2178136	metabolism	Coenzyme transport and metabolism	247P5	Belongs to the formate--tetrahydrofolate ligase family	478749.BRYFOR_07447	Bacteria	Firmicutes	Clostridia	Eubacteriales	Lachnospiraceae	Blautia	Blautia sp. AM23-13AC	unclassified	unclassified
member	69	-	-	-	-	-	HG2178136	-	-	-	-	-	Bacteria	Firmicutes	Clostridia	Eubacteriales	Lachnospiraceae	Blautia	Blautia sp. CAG:37	-	-
member	69	-	-	-	-	-	HG2178136	-	-	-	-	-	Bacteria	Firmicutes	Clostridia	Eubacteriales	Lachnospiraceae	Blautia	Blautia sp. CAG:37_48_57	-	-
member	69	-	-	-	-	-	HG2178136	-	-	-	-	-	Bacteria	Firmicutes	Clostridia	Eubacteriales	Lachnospiraceae	Blautia	Blautia sp. OF03-13	-	-
member	69	-	-	-	-	-	HG2178136	-	-	-	-	-	Bacteria	Firmicutes	Clostridia	Eubacteriales	Lachnospiraceae	Fusicatenibacter	Fusicatenibacter saccharivorans	-	-
member	69	-	-	-	-	-	HG2178136	-	-	-	-	-	Bacteria	Firmicutes	Clostridia	Eubacteriales	Lachnospiraceae	unclassified	unclassified	-	-
member	69	-	-	-	-	-	HG2183202	metabolism	Nucleotide transport and metabolism	21XZX	Formyltetrahydrofolate synthetase	742735.HMPREF9467_01265	Bacteria	Firmicutes	Clostridia	Eubacteriales	Lachnospiraceae	Roseburia	Roseburia sp. CAG:380	unclassified	unclassified
member	69	-	-	-	-	-	HG2186424	metabolism	Coenzyme transport and metabolism	3WHBU	Belongs to the formate--tetrahydrofolate ligase family	552398.HMPREF0866_01228	unclassified	unclassified	unclassified	unclassified	unclassified	unclassified	unclassified	unclassified	unclassified
member	69	-	-	-	-	-	HG2203518	metabolism	Nucleotide transport and metabolism	267QX	Formate--tetrahydrofolate ligase	1449126.JQKL01000008_gene240	Bacteria	Firmicutes	Clostridia	Eubacteriales	Clostridiaceae	Clostridium	Clostridium sp. CAG:575	unclassified	unclassified
member	69	-	-	-	-	-	HG2206046	metabolism	Coenzyme transport and metabolism	25QRD	Formyltetrahydrofolate synthetase	445973.CLOBAR_00933	Bacteria	Firmicutes	Clostridia	Eubacteriales	Clostridiaceae	Clostridium	Clostridium sp. 1_1_41A1FAA	unclassified	unclassified
member	69	-	-	-	-	-	HG2206046	-	-	-	-	-	Bacteria	Firmicutes	Clostridia	Eubacteriales	Peptostreptococcaceae	Intestinibacter	Intestinibacter bartlettii	-	-
member	69	-	-	-	-	-	HG2208592	metabolism	Nucleotide transport and metabolism	4APD7	Formyltetrahydrofolate synthetase	484018.BACPLE_00863	Bacteria	Bacteroidetes	Bacteroidia	Bacteroidales	Bacteroidaceae	Bacteroides	Bacteroides sp. An19	unclassified	unclassified
member	69	-	-	-	-	-	HG2208592	-	-	-	-	-	Bacteria	Bacteroidetes	Bacteroidia	Bacteroidales	Bacteroidaceae	Bacteroides	Bacteroides sp. An269	-	-
member	69	-	-	-	-	-	HG2208592	-	-	-	-	-	Bacteria	Bacteroidetes	Bacteroidia	Bacteroidales	Bacteroidaceae	Bacteroides	Bacteroides sp. An279	-	-
member	69	-	-	-	-	-	HG2208592	-	-	-	-	-	Bacteria	Bacteroidetes	Bacteroidia	Bacteroidales	Bacteroidaceae	Bacteroides	Bacteroides sp. An51A	-	-
member	69	-	-	-	-	-	HG2208592	-	-	-	-	-	Bacteria	Bacteroidetes	Bacteroidia	Bacteroidales	Bacteroidaceae	Bacteroides	Bacteroides sp. CAG:702	-	-
member	69	-	-	-	-	-	HG2208592	-	-	-	-	-	Bacteria	Bacteroidetes	Bacteroidia	Bacteroidales	Bacteroidaceae	Bacteroides	unclassified	-	-
member	69	-	-	-	-	-	HG2208592	-	-	-	-	-	Bacteria	Bacteroidetes	Bacteroidia	Bacteroidales	Bacteroidaceae	unclassified	unclassified	-	-
member	69	-	-	-	-	-	HG2223828	metabolism	Coenzyme transport and metabolism	3WHBU	Belongs to the formate--tetrahydrofolate ligase family	411483.FAEPRAA2165_01688	Bacteria	Firmicutes	Clostridia	Eubacteriales	Oscillospiraceae	Faecalibacterium	Faecalibacterium prausnitzii	unclassified	unclassified
member	69	-	-	-	-	-	HG2225962	metabolism	Coenzyme transport and metabolism	25QRD	Formyltetrahydrofolate synthetase	1511.CLOST_1162	unclassified	unclassified	unclassified	unclassified	unclassified	unclassified	unclassified	unclassified	unclassified
member	69	-	-	-	-	-	HG2239402	metabolism	Coenzyme transport and metabolism	247P5	Belongs to the formate--tetrahydrofolate ligase family	592026.GCWU0000282_000023	Bacteria	Firmicutes	Clostridia	Eubacteriales	Clostridiaceae	Clostridium	Clostridium sp. AM27-31LB	unclassified	unclassified
member	69	-	-	-	-	-	HG2252143	metabolism	Coenzyme transport and metabolism	1TP6N	Belongs to the formate--tetrahydrofolate ligase family	1378168.N510_01994	unclassified	unclassified	unclassified	unclassified	unclassified	unclassified	unclassified	unclassified	unclassified
member	69	-	-	-	-	-	HG2256339	metabolism	Coenzyme transport and metabolism	247P5	Belongs to the formate--tetrahydrofolate ligase family	622312.ROSEINA2194_03803	Bacteria	Firmicutes	Clostridia	Eubacteriales	Eubacteriaceae	Eubacterium	Eubacterium rectale CAG:36	unclassified	unclassified
member	69	-	-	-	-	-	HG2256339	-	-	-	-	-	Bacteria	Firmicutes	Clostridia	Eubacteriales	Lachnospiraceae	unclassified	[Eubacterium] rectale	-	-
member	69	-	-	-	-	-	HG2261915	metabolism	Nucleotide transport and metabolism	21XZX	Formyltetrahydrofolate synthetase	1121296.JONJ01000001_gene1816	Bacteria	Firmicutes	Clostridia	Eubacteriales	Clostridiaceae	Clostridium	Clostridium fessum	unclassified	unclassified
member	69	-	-	-	-	-	HG2261915	-	-	-	-	-	Bacteria	Firmicutes	Clostridia	Eubacteriales	Clostridiaceae	Clostridium	Clostridium sp. AF02-29	-	-
member	69	-	-	-	-	-	HG2261915	-	-	-	-	-	Bacteria	Firmicutes	Clostridia	Eubacteriales	Clostridiaceae	Clostridium	Clostridium sp. AF12-41	-	-
member	69	-	-	-	-	-	HG2261915	-	-	-	-	-	Bacteria	Firmicutes	Clostridia	Eubacteriales	Clostridiaceae	Clostridium	Clostridium sp. AF20-7	-	-
member	69	-	-	-	-	-	HG2261915	-	-	-	-	-	Bacteria	Firmicutes	Clostridia	Eubacteriales	Clostridiaceae	Clostridium	Clostridium sp. AF22-10	-	-
member	69	-	-	-	-	-	HG2261915	-	-	-	-	-	Bacteria	Firmicutes	Clostridia	Eubacteriales	Clostridiaceae	Clostridium	Clostridium sp. AF24-2LB	-	-
member	69	-	-	-	-	-	HG2261915	-	-	-	-	-	Bacteria	Firmicutes	Clostridia	Eubacteriales	Clostridiaceae	Clostridium	Clostridium sp. AF29-8BH	-	-
member	69	-	-	-	-	-	HG2261915	-	-	-	-	-	Bacteria	Firmicutes	Clostridia	Eubacteriales	Clostridiaceae	Clostridium	Clostridium sp. AF32-7AC	-	-
member	69	-	-	-	-	-	HG2261915	-	-	-	-	-	Bacteria	Firmicutes	Clostridia	Eubacteriales	Clostridiaceae	Clostridium	Clostridium sp. AF35-15	-	-
member	69	-	-	-	-	-	HG2261915	-	-	-	-	-	Bacteria	Firmicutes	Clostridia	Eubacteriales	Clostridiaceae	Clostridium	Clostridium sp. AF37-7	-	-
member	69	-	-	-	-	-	HG2261915	-	-	-	-	-	Bacteria	Firmicutes	Clostridia	Eubacteriales	Clostridiaceae	Clostridium	Clostridium sp. AF50-3	-	-
member	69	-	-	-	-	-	HG2261915	-	-	-	-	-	Bacteria	Firmicutes	Clostridia	Eubacteriales	Clostridiaceae	Clostridium	Clostridium sp. AM18-55	-	-
member	69	-	-	-	-	-	HG2261915	-	-	-	-	-	Bacteria	Firmicutes	Clostridia	Eubacteriales	Clostridiaceae	Clostridium	Clostridium sp. AM27-28	-	-
member	69	-	-	-	-	-	HG2261915	-	-	-	-	-	Bacteria	Firmicutes	Clostridia	Eubacteriales	Clostridiaceae	Clostridium	Clostridium sp. AM28-20LB	-	-
member	69	-	-	-	-	-	HG2261915	-	-	-	-	-	Bacteria	Firmicutes	Clostridia	Eubacteriales	Clostridiaceae	Clostridium	Clostridium sp. AM48-13	-	-
member	69	-	-	-	-	-	HG2261915	-	-	-	-	-	Bacteria	Firmicutes	Clostridia	Eubacteriales	Clostridiaceae	Clostridium	Clostridium sp. CAG:43	-	-
member	69	-	-	-	-	-	HG2261915	-	-	-	-	-	Bacteria	Firmicutes	Clostridia	Eubacteriales	Clostridiaceae	Clostridium	Clostridium sp. OF13-4	-	-
member	69	-	-	-	-	-	HG2261915	-	-	-	-	-	Bacteria	Firmicutes	Clostridia	Eubacteriales	Clostridiaceae	Clostridium	Clostridium sp. OM04-7	-	-
member	69	-	-	-	-	-	HG2261915	-	-	-	-	-	Bacteria	Firmicutes	Clostridia	Eubacteriales	Clostridiaceae	Clostridium	Clostridium sp. OM05-5BH	-	-
member	69	-	-	-	-	-	HG2261915	-	-	-	-	-	Bacteria	Firmicutes	Clostridia	Eubacteriales	Clostridiaceae	Clostridium	Clostridium sp. TF06-15AC	-	-
member	69	-	-	-	-	-	HG2261915	-	-	-	-	-	Bacteria	Firmicutes	Clostridia	Eubacteriales	Clostridiaceae	Clostridium	Clostridium sp. TF11-13AC	-	-
member	69	-	-	-	-	-	HG2261915	-	-	-	-	-	Bacteria	Firmicutes	Clostridia	Eubacteriales	Clostridiaceae	Clostridium	unclassified	-	-
member	69	-	-	-	-	-	HG2262300	metabolism	Coenzyme transport and metabolism	3WHBU	Belongs to the formate--tetrahydrofolate ligase family	657322.FPR_03960	Bacteria	Firmicutes	Clostridia	Eubacteriales	Oscillospiraceae	Faecalibacterium	Faecalibacterium prausnitzii	unclassified	unclassified
member	69	-	-	-	-	-	HG2273657	metabolism	Coenzyme transport and metabolism	247P5	Belongs to the formate--tetrahydrofolate ligase family	478749.BRYFOR_06351	Bacteria	Firmicutes	Clostridia	Eubacteriales	Eubacteriaceae	Eubacterium	Eubacterium sp. CAG:841	unclassified	unclassified
member	69	-	-	-	-	-	HG2287686	metabolism	Coenzyme transport and metabolism	3XYQR	Psort location Cytoplasmic, score 8.87	411459.RUMOBE_03002	Bacteria	Firmicutes	Clostridia	Eubacteriales	Lachnospiraceae	Blautia	Blautia obeum	unclassified	unclassified
member	69	-	-	-	-	-	HG2287686	-	-	-	-	-	Bacteria	Firmicutes	Clostridia	Eubacteriales	Lachnospiraceae	Blautia	Blautia sp. AF19-10LB	-	-
member	69	-	-	-	-	-	HG2287686	-	-	-	-	-	Bacteria	Firmicutes	Clostridia	Eubacteriales	Lachnospiraceae	Blautia	Blautia sp. CAG:237	-	-
member	69	-	-	-	-	-	HG2287686	-	-	-	-	-	Bacteria	Firmicutes	Clostridia	Eubacteriales	Lachnospiraceae	Blautia	Blautia sp. OM07-19	-	-
member	69	-	-	-	-	-	HG2287686	-	-	-	-	-	Bacteria	Firmicutes	Clostridia	Eubacteriales	Lachnospiraceae	Blautia	uncultured Blautia sp.	-	-
member	69	-	-	-	-	-	HG2287686	-	-	-	-	-	Bacteria	Firmicutes	Clostridia	Eubacteriales	Oscillospiraceae	Ruminococcus	Ruminococcus sp. AM41-10BH	-	-
member	69	-	-	-	-	-	HG2287686	-	-	-	-	-	Bacteria	Firmicutes	Clostridia	Eubacteriales	Oscillospiraceae	Ruminococcus	Ruminococcus sp. OM08-9BH	-	-
member	69	-	-	-	-	-	HG2287686	-	-	-	-	-	Bacteria	Firmicutes	Clostridia	Eubacteriales	Oscillospiraceae	Ruminococcus	Ruminococcus sp. SR1/5	-	-
member	69	-	-	-	-	-	HG2287686	-	-	-	-	-	Bacteria	Firmicutes	Clostridia	Eubacteriales	Oscillospiraceae	Ruminococcus	unclassified	-	-
member	69	-	-	-	-	-	HG2296146	metabolism	Coenzyme transport and metabolism	247P5	Belongs to the formate--tetrahydrofolate ligase family	180332.JTGN01000012_gene339	Bacteria	Firmicutes	Clostridia	Eubacteriales	Clostridiaceae	Clostridium	Clostridium sp. CAG:1024	unclassified	unclassified
member	69	-	-	-	-	-	HG2302434	metabolism	Coenzyme transport and metabolism	25VDG	Formyltetrahydrofolate synthetase	1256908.HMPREF0373_00848	unclassified	unclassified	unclassified	unclassified	unclassified	unclassified	unclassified	unclassified	unclassified
member	69	-	-	-	-	-	HG2306961	metabolism	Coenzyme transport and metabolism	3XYQR	Psort location Cytoplasmic, score 8.87	537007.BLAHAN_05781	Bacteria	Firmicutes	Clostridia	Eubacteriales	Lachnospiraceae	Blautia	Blautia hansenii	unclassified	unclassified
member	69	-	-	-	-	-	HG2314367	metabolism	Nucleotide transport and metabolism	21XZX	Formyltetrahydrofolate synthetase	411902.CLOBOL_04715	unclassified	unclassified	unclassified	unclassified	unclassified	unclassified	unclassified	unclassified	unclassified
member	69	-	-	-	-	-	HG2314993	metabolism	Nucleotide transport and metabolism	4APD7	Formyltetrahydrofolate synthetase	435590.BVU_3016	Bacteria	Bacteroidetes	Bacteroidia	Bacteroidales	Bacteroidaceae	Bacteroides	Bacteroides sp. 3_1_40A	unclassified	unclassified
member	69	-	-	-	-	-	HG2314993	-	-	-	-	-	Bacteria	Bacteroidetes	Bacteroidia	Bacteroidales	Bacteroidaceae	Bacteroides	Bacteroides sp. 4_3_47FAA	-	-
member	69	-	-	-	-	-	HG2314993	-	-	-	-	-	Bacteria	Bacteroidetes	Bacteroidia	Bacteroidales	Bacteroidaceae	Bacteroides	Bacteroides sp. AF32-15BH	-	-
member	69	-	-	-	-	-	HG2314993	-	-	-	-	-	Bacteria	Bacteroidetes	Bacteroidia	Bacteroidales	Bacteroidaceae	Bacteroides	Bacteroides sp. AM26-11	-	-
member	69	-	-	-	-	-	HG2314993	-	-	-	-	-	Bacteria	Bacteroidetes	Bacteroidia	Bacteroidales	Bacteroidaceae	Bacteroides	Bacteroides sp. AM27-13	-	-
member	69	-	-	-	-	-	HG2314993	-	-	-	-	-	Bacteria	Bacteroidetes	Bacteroidia	Bacteroidales	Bacteroidaceae	Bacteroides	Bacteroides vulgatus CAG:6	-	-
member	69	-	-	-	-	-	HG2314993	-	-	-	-	-	Bacteria	Bacteroidetes	Bacteroidia	Bacteroidales	Bacteroidaceae	Phocaeicola	Phocaeicola dorei	-	-
member	69	-	-	-	-	-	HG2314993	-	-	-	-	-	Bacteria	Bacteroidetes	Bacteroidia	Bacteroidales	Bacteroidaceae	Phocaeicola	Phocaeicola vulgatus	-	-
member	69	-	-	-	-	-	HG2314993	-	-	-	-	-	Bacteria	Bacteroidetes	Bacteroidia	Bacteroidales	Bacteroidaceae	Phocaeicola	unclassified	-	-
member	69	-	-	-	-	-	HG2334569	metabolism	Coenzyme transport and metabolism	3XYQR	Psort location Cytoplasmic, score 8.87	537007.BLAHAN_04522	Bacteria	Firmicutes	Clostridia	Eubacteriales	Lachnospiraceae	Blautia	Blautia argi	unclassified	unclassified
member	69	-	-	-	-	-	HG2341929	metabolism	Coenzyme transport and metabolism	3WHBU	Belongs to the formate--tetrahydrofolate ligase family	552398.HMPREF0866_01228	Bacteria	Firmicutes	Clostridia	Eubacteriales	Oscillospiraceae	Anaerotruncus	Anaerotruncus sp. CAG:390	unclassified	unclassified
member	69	-	-	-	-	-	HG2354122	metabolism	Nucleotide transport and metabolism	2601Q	Belongs to the formate--tetrahydrofolate ligase family	646529.Desaci_0075	Bacteria	Firmicutes	unclassified	unclassified	unclassified	unclassified	Firmicutes bacterium CAG:124	unclassified	unclassified
member	69	-	-	-	-	-	HG2362303	metabolism	Coenzyme transport and metabolism	247P5	Belongs to the formate--tetrahydrofolate ligase family	622312.ROSEINA2194_03803	Bacteria	Firmicutes	Clostridia	Eubacteriales	Lachnospiraceae	Roseburia	Roseburia sp. 40_7	unclassified	unclassified
member	69	-	-	-	-	-	HG2362653	metabolism	Nucleotide transport and metabolism	4APD7	Formyltetrahydrofolate synthetase	470145.BACCOP_04089	Bacteria	Bacteroidetes	Bacteroidia	Bacteroidales	Bacteroidaceae	Bacteroides	Bacteroides coprocola CAG:162	unclassified	unclassified
member	69	-	-	-	-	-	HG2362653	-	-	-	-	-	Bacteria	Bacteroidetes	Bacteroidia	Bacteroidales	Bacteroidaceae	Phocaeicola	Phocaeicola coprocola	-	-
member	69	-	-	-	-	-	HG2368523	metabolism	Coenzyme transport and metabolism	3Y18P	Formate--tetrahydrofolate ligase	537007.BLAHAN_04523	Bacteria	Firmicutes	Clostridia	Eubacteriales	Lachnospiraceae	Blautia	Blautia hansenii	unclassified	unclassified
member	69	-	-	-	-	-	HG2368523	-	-	-	-	-	Bacteria	Firmicutes	Clostridia	Eubacteriales	Lachnospiraceae	unclassified	Lachnospiraceae bacterium 6_1_63FAA	-	-
member	69	-	-	-	-	-	HG2368523	-	-	-	-	-	Bacteria	Firmicutes	Clostridia	Eubacteriales	Lachnospiraceae	unclassified	Lachnospiraceae bacterium AM25-11LB	-	-
member	69	-	-	-	-	-	HG2368523	-	-	-	-	-	Bacteria	Firmicutes	Clostridia	Eubacteriales	Lachnospiraceae	unclassified	Lachnospiraceae bacterium AM25-22	-	-
member	69	-	-	-	-	-	HG2368523	-	-	-	-	-	Bacteria	Firmicutes	Clostridia	Eubacteriales	Lachnospiraceae	unclassified	Lachnospiraceae bacterium AM25-39	-	-
member	69	-	-	-	-	-	HG2368523	-	-	-	-	-	Bacteria	Firmicutes	Clostridia	Eubacteriales	Lachnospiraceae	unclassified	Lachnospiraceae bacterium AM25-40	-	-
member	69	-	-	-	-	-	HG2392838	metabolism	Coenzyme transport and metabolism	3XYQR	Psort location Cytoplasmic, score 8.87	1121115.AXVN01000030_gene3605	Bacteria	Firmicutes	Clostridia	Eubacteriales	Lachnospiraceae	Blautia	uncultured Blautia sp.	unclassified	unclassified
member	69	-	-	-	-	-	HG2392838	-	-	-	-	-	Bacteria	Firmicutes	Clostridia	Eubacteriales	Oscillospiraceae	Ruminococcus	Ruminococcus sp. AM41-10BH	-	-
member	69	-	-	-	-	-	HG2392838	-	-	-	-	-	Bacteria	Firmicutes	Clostridia	Eubacteriales	Oscillospiraceae	Ruminococcus	Ruminococcus sp. OM08-9BH	-	-
member	69	-	-	-	-	-	HG2392838	-	-	-	-	-	Bacteria	Firmicutes	Clostridia	Eubacteriales	Oscillospiraceae	Ruminococcus	Ruminococcus sp. SR1/5	-	-
member	69	-	-	-	-	-	HG2392838	-	-	-	-	-	Bacteria	Firmicutes	Clostridia	Eubacteriales	Oscillospiraceae	Ruminococcus	unclassified	-	-
member	69	-	-	-	-	-	HG2404024	metabolism	Coenzyme transport and metabolism	3XYQR	Psort location Cytoplasmic, score 8.87	411459.RUMOBE_03002	Bacteria	Firmicutes	Clostridia	Eubacteriales	Lachnospiraceae	Blautia	Blautia sp. CAG:237	unclassified	unclassified
member	69	-	-	-	-	-	HG2404024	-	-	-	-	-	Bacteria	Firmicutes	Clostridia	Eubacteriales	Lachnospiraceae	Blautia	Blautia sp. MSJ-19	-	-
member	69	-	-	-	-	-	HG2404024	-	-	-	-	-	Bacteria	Firmicutes	Clostridia	Eubacteriales	Lachnospiraceae	Blautia	Blautia sp. OM07-19	-	-
member	69	-	-	-	-	-	HG2404024	-	-	-	-	-	Bacteria	unclassified	unclassified	unclassified	unclassified	unclassified	uncultured bacterium	-	-
member	69	-	-	-	-	-	HG2425518	metabolism	Nucleotide transport and metabolism	21XZX	Formyltetrahydrofolate synthetase	357809.Cphy_2752	Bacteria	Firmicutes	Clostridia	Eubacteriales	Clostridiaceae	Clostridium	Clostridium sp. CAG:411	unclassified	unclassified
member	69	-	-	-	-	-	HG2455799	metabolism	Coenzyme transport and metabolism	3XYQR	Psort location Cytoplasmic, score 8.87	411459.RUMOBE_04041	Bacteria	Firmicutes	Clostridia	Eubacteriales	Lachnospiraceae	Faecalicatena	Faecalicatena fissicatena	unclassified	unclassified
member	69	-	-	-	-	-	HG2455799	-	-	-	-	-	Bacteria	Firmicutes	unclassified	unclassified	unclassified	unclassified	Firmicutes bacterium CAG:56	-	-
member	69	-	-	-	-	-	HG2458122	metabolism	Coenzyme transport and metabolism	4H1XW	Belongs to the formate--tetrahydrofolate ligase family	591001.Acfer_0236	Bacteria	Firmicutes	Negativicutes	Acidaminococcales	Acidaminococcaceae	Acidaminococcus	Acidaminococcus massiliensis	unclassified	unclassified
member	69	-	-	-	-	-	HG2478176	metabolism	Coenzyme transport and metabolism	3WHBU	Belongs to the formate--tetrahydrofolate ligase family	411483.FAEPRAA2165_01688	Bacteria	Firmicutes	Clostridia	Eubacteriales	unclassified	Gemmiger	Gemmiger formicilis	unclassified	unclassified
member	69	-	-	-	-	-	HG2485668	metabolism	Coenzyme transport and metabolism	25QRD	Formyltetrahydrofolate synthetase	1476973.JMMB01000007_gene605	unclassified	unclassified	unclassified	unclassified	unclassified	unclassified	unclassified	unclassified	unclassified
member	69	-	-	-	-	-	HG2502609	metabolism	Coenzyme transport and metabolism	3WHBU	Belongs to the formate--tetrahydrofolate ligase family	1235835.C814_03123	unclassified	unclassified	unclassified	unclassified	unclassified	unclassified	unclassified	unclassified	unclassified
member	69	-	-	-	-	-	HG2524764	metabolism	Coenzyme transport and metabolism	3WHBU	Belongs to the formate--tetrahydrofolate ligase family	411483.FAEPRAA2165_01688	Bacteria	Firmicutes	Clostridia	Eubacteriales	Oscillospiraceae	Faecalibacterium	Faecalibacterium prausnitzii	unclassified	unclassified
member	69	-	-	-	-	-	HG2524764	-	-	-	-	-	Bacteria	Firmicutes	Clostridia	Eubacteriales	Oscillospiraceae	Faecalibacterium	Faecalibacterium sp. CLA-AA-H223	-	-
member	69	-	-	-	-	-	HG2524764	-	-	-	-	-	Bacteria	Firmicutes	Clostridia	Eubacteriales	Oscillospiraceae	Faecalibacterium	Faecalibacterium sp. CLA-AA-H283	-	-
member	69	-	-	-	-	-	HG2524764	-	-	-	-	-	Bacteria	Firmicutes	Clostridia	Eubacteriales	Oscillospiraceae	Faecalibacterium	Faecalibacterium sp. Marseille-Q4137	-	-
member	69	-	-	-	-	-	HG2524764	-	-	-	-	-	Bacteria	Firmicutes	Clostridia	Eubacteriales	Oscillospiraceae	Faecalibacterium	uncultured Faecalibacterium sp.	-	-
member	69	-	-	-	-	-	HG2534441	metabolism	Coenzyme transport and metabolism	3WHBU	Belongs to the formate--tetrahydrofolate ligase family	411483.FAEPRAA2165_01688	Bacteria	Firmicutes	Clostridia	Eubacteriales	unclassified	Gemmiger	Gemmiger formicilis	unclassified	unclassified
member	69	-	-	-	-	-	HG2536489	metabolism	Coenzyme transport and metabolism	3WHBU	Belongs to the formate--tetrahydrofolate ligase family	411483.FAEPRAA2165_01688	Bacteria	Firmicutes	Clostridia	Eubacteriales	Oscillospiraceae	Faecalibacterium	Faecalibacterium prausnitzii	unclassified	unclassified
member	69	-	-	-	-	-	HG2536489	-	-	-	-	-	Bacteria	Firmicutes	Clostridia	Eubacteriales	Oscillospiraceae	Faecalibacterium	Faecalibacterium sp. 4P15	-	-
member	69	-	-	-	-	-	HG2536489	-	-	-	-	-	Bacteria	Firmicutes	Clostridia	Eubacteriales	Oscillospiraceae	Faecalibacterium	Faecalibacterium sp. CLA-AA-H223	-	-
member	69	-	-	-	-	-	HG2536489	-	-	-	-	-	Bacteria	Firmicutes	Clostridia	Eubacteriales	Oscillospiraceae	Faecalibacterium	Faecalibacterium sp. CLA-AA-H254	-	-
member	69	-	-	-	-	-	HG2536489	-	-	-	-	-	Bacteria	Firmicutes	Clostridia	Eubacteriales	Oscillospiraceae	Faecalibacterium	Faecalibacterium sp. Marseille-Q4137	-	-
member	69	-	-	-	-	-	HG2556973	metabolism	Coenzyme transport and metabolism	4H1XW	Belongs to the formate--tetrahydrofolate ligase family	592028.GCWU000321_00584	Bacteria	Firmicutes	Negativicutes	Veillonellales	Veillonellaceae	Dialister	Dialister invisus	unclassified	unclassified
member	69	-	-	-	-	-	HG2580834	metabolism	Nucleotide transport and metabolism	27I5X	Formate--tetrahydrofolate ligase	658088.HMPREF0987_00345	Bacteria	Firmicutes	Clostridia	Eubacteriales	unclassified	unclassified	Clostridiales bacterium	unclassified	unclassified
member	69	-	-	-	-	-	HG2584559	metabolism	Coenzyme transport and metabolism	247P5	Belongs to the formate--tetrahydrofolate ligase family	622312.ROSEINA2194_03803	Bacteria	Firmicutes	Clostridia	Eubacteriales	Eubacteriaceae	Eubacterium	Eubacterium rectale CAG:36	unclassified	unclassified
member	69	-	-	-	-	-	HG2584559	-	-	-	-	-	Bacteria	Firmicutes	Clostridia	Eubacteriales	Eubacteriaceae	Eubacterium	Eubacterium sp. 41_20	-	-
member	69	-	-	-	-	-	HG2584559	-	-	-	-	-	Bacteria	Firmicutes	Clostridia	Eubacteriales	Lachnospiraceae	Mediterraneibacter	[Ruminococcus] torques	-	-
member	69	-	-	-	-	-	HG2584559	-	-	-	-	-	Bacteria	Firmicutes	Clostridia	Eubacteriales	Lachnospiraceae	unclassified	[Eubacterium] rectale	-	-
member	69	-	-	-	-	-	HG2639226	metabolism	Coenzyme transport and metabolism	2N6V8	Belongs to the formate--tetrahydrofolate ligase family	1235797.C816_00101	unclassified	unclassified	unclassified	unclassified	unclassified	unclassified	unclassified	unclassified	unclassified
member	69	-	-	-	-	-	HG2646806	metabolism	Nucleotide transport and metabolism	4HA2X	Belongs to the formate--tetrahydrofolate ligase family	1114965.Spaf_1002	Bacteria	Firmicutes	Bacilli	Lactobacillales	Streptococcaceae	Streptococcus	Streptococcus parasanguinis	unclassified	unclassified
member	69	-	-	-	-	-	HG2646806	-	-	-	-	-	Bacteria	Firmicutes	Bacilli	Lactobacillales	Streptococcaceae	Streptococcus	Streptococcus sp. HMSC057G03	-	-
member	69	-	-	-	-	-	HG2646806	-	-	-	-	-	Bacteria	Firmicutes	Bacilli	Lactobacillales	Streptococcaceae	Streptococcus	unclassified	-	-
member	69	-	-	-	-	-	HG2672400	metabolism	Coenzyme transport and metabolism	25VDG	Formyltetrahydrofolate synthetase	411469.EUBHAL_00934	Bacteria	Firmicutes	Clostridia	Eubacteriales	Eubacteriaceae	Eubacterium	Eubacterium sp. CAG:146	unclassified	unclassified
member	69	-	-	-	-	-	HG2672400	-	-	-	-	-	Bacteria	Firmicutes	Clostridia	Eubacteriales	Eubacteriaceae	Eubacterium	uncultured Eubacterium sp.	-	-
member	69	-	-	-	-	-	HG2672400	-	-	-	-	-	Bacteria	Firmicutes	Clostridia	Eubacteriales	Lachnospiraceae	Anaerobutyricum	Anaerobutyricum hallii	-	-
member	69	-	-	-	-	-	HG2672400	-	-	-	-	-	Bacteria	Firmicutes	Clostridia	Eubacteriales	Lachnospiraceae	Anaerobutyricum	Anaerobutyricum soehngenii	-	-
member	69	-	-	-	-	-	HG2672400	-	-	-	-	-	Bacteria	Firmicutes	Clostridia	Eubacteriales	Lachnospiraceae	Anaerobutyricum	unclassified	-	-
member	69	-	-	-	-	-	HG2693132	metabolism	Coenzyme transport and metabolism	247P5	Belongs to the formate--tetrahydrofolate ligase family	140626.JHWB01000016_gene2596	unclassified	unclassified	unclassified	unclassified	unclassified	unclassified	unclassified	unclassified	unclassified
member	69	-	-	-	-	-	HG2696036	metabolism	Nucleotide transport and metabolism	21XZX	Formyltetrahydrofolate synthetase	742733.HMPREF9469_00168	Bacteria	Firmicutes	Clostridia	Eubacteriales	Clostridiaceae	Clostridium	Clostridium sp. FS41	unclassified	unclassified
member	69	-	-	-	-	-	HG2696036	-	-	-	-	-	Bacteria	Firmicutes	Clostridia	Eubacteriales	Clostridiaceae	Clostridium	uncultured Clostridium sp.	-	-
member	69	-	-	-	-	-	HG2696036	-	-	-	-	-	Bacteria	Firmicutes	Clostridia	Eubacteriales	Lachnospiraceae	Enterocloster	Enterocloster citroniae	-	-
member	69	-	-	-	-	-	HG2696036	-	-	-	-	-	Bacteria	Firmicutes	Clostridia	Eubacteriales	unclassified	unclassified	unclassified	-	-
member	69	-	-	-	-	-	HG2698460	metabolism	Coenzyme transport and metabolism	3WHBU	Belongs to the formate--tetrahydrofolate ligase family	457412.RSAG_03390	Bacteria	Firmicutes	unclassified	unclassified	unclassified	unclassified	Firmicutes bacterium CAG:240	unclassified	unclassified
member	69	-	-	-	-	-	HG2726784	metabolism	Coenzyme transport and metabolism	2FMAE	Belongs to the formate--tetrahydrofolate ligase family	537011.PREVCOP_04275	Bacteria	Bacteroidetes	Bacteroidia	Bacteroidales	Prevotellaceae	Prevotella	Prevotella copri	unclassified	unclassified
member	69	-	-	-	-	-	HG2726784	-	-	-	-	-	Bacteria	Bacteroidetes	Bacteroidia	Bacteroidales	Prevotellaceae	Prevotella	unclassified	-	-
member	69	-	-	-	-	-	HG2729150	metabolism	Nucleotide transport and metabolism	27I5X	Formate--tetrahydrofolate ligase	1410624.JNKK01000007_gene1809	unclassified	unclassified	unclassified	unclassified	unclassified	unclassified	unclassified	unclassified	unclassified
member	69	-	-	-	-	-	HG2730125	metabolism	Coenzyme transport and metabolism	3WHBU	Belongs to the formate--tetrahydrofolate ligase family	552398.HMPREF0866_01228	unclassified	unclassified	unclassified	unclassified	unclassified	unclassified	unclassified	unclassified	unclassified
member	69	-	-	-	-	-	HG2769442	metabolism	Coenzyme transport and metabolism	3WHBU	Belongs to the formate--tetrahydrofolate ligase family	552398.HMPREF0866_01228	unclassified	unclassified	unclassified	unclassified	unclassified	unclassified	unclassified	unclassified	unclassified
member	69	-	-	-	-	-	HG2777184	metabolism	Coenzyme transport and metabolism	3XYQR	Psort location Cytoplasmic, score 8.87	537007.BLAHAN_05780	Bacteria	Firmicutes	Clostridia	Eubacteriales	Lachnospiraceae	Blautia	Blautia hansenii	unclassified	unclassified
member	69	-	-	-	-	-	HG2777184	-	-	-	-	-	Bacteria	Firmicutes	Clostridia	Eubacteriales	Lachnospiraceae	unclassified	Lachnospiraceae bacterium 6_1_63FAA	-	-
member	69	-	-	-	-	-	HG2777184	-	-	-	-	-	Bacteria	Firmicutes	Clostridia	Eubacteriales	Lachnospiraceae	unclassified	Lachnospiraceae bacterium AM25-11LB	-	-
member	69	-	-	-	-	-	HG2777184	-	-	-	-	-	Bacteria	Firmicutes	Clostridia	Eubacteriales	Lachnospiraceae	unclassified	Lachnospiraceae bacterium AM25-22	-	-
member	69	-	-	-	-	-	HG2777184	-	-	-	-	-	Bacteria	Firmicutes	Clostridia	Eubacteriales	Lachnospiraceae	unclassified	Lachnospiraceae bacterium AM25-39	-	-
member	69	-	-	-	-	-	HG2777184	-	-	-	-	-	Bacteria	Firmicutes	Clostridia	Eubacteriales	Lachnospiraceae	unclassified	Lachnospiraceae bacterium AM25-40	-	-
member	69	-	-	-	-	-	HG2780176	metabolism	Coenzyme transport and metabolism	4CUYS	Belongs to the formate--tetrahydrofolate ligase family	742722.HMPREF9463_00782	Bacteria	Actinobacteria	Coriobacteriia	Coriobacteriales	Coriobacteriaceae	Collinsella	Collinsella aerofaciens	unclassified	unclassified
member	69	-	-	-	-	-	HG2780176	-	-	-	-	-	Bacteria	Actinobacteria	Coriobacteriia	Coriobacteriales	Coriobacteriaceae	Collinsella	Collinsella sp. 4_8_47FAA	-	-
member	69	-	-	-	-	-	HG2780176	-	-	-	-	-	Bacteria	Actinobacteria	Coriobacteriia	Coriobacteriales	Coriobacteriaceae	Collinsella	Collinsella sp. 60_9	-	-
member	69	-	-	-	-	-	HG2780176	-	-	-	-	-	Bacteria	Actinobacteria	Coriobacteriia	Coriobacteriales	Coriobacteriaceae	Collinsella	Collinsella sp. AF02-46-1	-	-
member	69	-	-	-	-	-	HG2780176	-	-	-	-	-	Bacteria	Actinobacteria	Coriobacteriia	Coriobacteriales	Coriobacteriaceae	Collinsella	Collinsella sp. AF04-24	-	-
member	69	-	-	-	-	-	HG2780176	-	-	-	-	-	Bacteria	Actinobacteria	Coriobacteriia	Coriobacteriales	Coriobacteriaceae	Collinsella	Collinsella sp. AF05-8-2	-	-
member	69	-	-	-	-	-	HG2780176	-	-	-	-	-	Bacteria	Actinobacteria	Coriobacteriia	Coriobacteriales	Coriobacteriaceae	Collinsella	Collinsella sp. AF05-9	-	-
member	69	-	-	-	-	-	HG2780176	-	-	-	-	-	Bacteria	Actinobacteria	Coriobacteriia	Coriobacteriales	Coriobacteriaceae	Collinsella	Collinsella sp. AF11-11	-	-
member	69	-	-	-	-	-	HG2780176	-	-	-	-	-	Bacteria	Actinobacteria	Coriobacteriia	Coriobacteriales	Coriobacteriaceae	Collinsella	Collinsella sp. AF14-35	-	-
member	69	-	-	-	-	-	HG2780176	-	-	-	-	-	Bacteria	Actinobacteria	Coriobacteriia	Coriobacteriales	Coriobacteriaceae	Collinsella	Collinsella sp. AF15-51	-	-
member	69	-	-	-	-	-	HG2780176	-	-	-	-	-	Bacteria	Actinobacteria	Coriobacteriia	Coriobacteriales	Coriobacteriaceae	Collinsella	Collinsella sp. AF18-33LB	-	-
member	69	-	-	-	-	-	HG2780176	-	-	-	-	-	Bacteria	Actinobacteria	Coriobacteriia	Coriobacteriales	Coriobacteriaceae	Collinsella	Collinsella sp. AF18-8	-	-
member	69	-	-	-	-	-	HG2780176	-	-	-	-	-	Bacteria	Actinobacteria	Coriobacteriia	Coriobacteriales	Coriobacteriaceae	Collinsella	Collinsella sp. AF18-8LB	-	-
member	69	-	-	-	-	-	HG2780176	-	-	-	-	-	Bacteria	Actinobacteria	Coriobacteriia	Coriobacteriales	Coriobacteriaceae	Collinsella	Collinsella sp. AF19-1LB	-	-
member	69	-	-	-	-	-	HG2780176	-	-	-	-	-	Bacteria	Actinobacteria	Coriobacteriia	Coriobacteriales	Coriobacteriaceae	Collinsella	Collinsella sp. AF19-7AC	-	-
member	69	-	-	-	-	-	HG2780176	-	-	-	-	-	Bacteria	Actinobacteria	Coriobacteriia	Coriobacteriales	Coriobacteriaceae	Collinsella	Collinsella sp. AF20-14LB	-	-
member	69	-	-	-	-	-	HG2780176	-	-	-	-	-	Bacteria	Actinobacteria	Coriobacteriia	Coriobacteriales	Coriobacteriaceae	Collinsella	Collinsella sp. AF23-2	-	-
member	69	-	-	-	-	-	HG2780176	-	-	-	-	-	Bacteria	Actinobacteria	Coriobacteriia	Coriobacteriales	Coriobacteriaceae	Collinsella	Collinsella sp. AF23-3LB	-	-
member	69	-	-	-	-	-	HG2780176	-	-	-	-	-	Bacteria	Actinobacteria	Coriobacteriia	Coriobacteriales	Coriobacteriaceae	Collinsella	Collinsella sp. AF23-4AC	-	-
member	69	-	-	-	-	-	HG2780176	-	-	-	-	-	Bacteria	Actinobacteria	Coriobacteriia	Coriobacteriales	Coriobacteriaceae	Collinsella	Collinsella sp. AF23-6	-	-
member	69	-	-	-	-	-	HG2780176	-	-	-	-	-	Bacteria	Actinobacteria	Coriobacteriia	Coriobacteriales	Coriobacteriaceae	Collinsella	Collinsella sp. AF25-2LB	-	-
member	69	-	-	-	-	-	HG2780176	-	-	-	-	-	Bacteria	Actinobacteria	Coriobacteriia	Coriobacteriales	Coriobacteriaceae	Collinsella	Collinsella sp. AF28-5AC	-	-
member	69	-	-	-	-	-	HG2780176	-	-	-	-	-	Bacteria	Actinobacteria	Coriobacteriia	Coriobacteriales	Coriobacteriaceae	Collinsella	Collinsella sp. AF29-7AC	-	-
member	69	-	-	-	-	-	HG2780176	-	-	-	-	-	Bacteria	Actinobacteria	Coriobacteriia	Coriobacteriales	Coriobacteriaceae	Collinsella	Collinsella sp. AF36-3AT	-	-
member	69	-	-	-	-	-	HG2780176	-	-	-	-	-	Bacteria	Actinobacteria	Coriobacteriia	Coriobacteriales	Coriobacteriaceae	Collinsella	Collinsella sp. AF39-11AT	-	-
member	69	-	-	-	-	-	HG2780176	-	-	-	-	-	Bacteria	Actinobacteria	Coriobacteriia	Coriobacteriales	Coriobacteriaceae	Collinsella	Collinsella sp. AM13-34	-	-
member	69	-	-	-	-	-	HG2780176	-	-	-	-	-	Bacteria	Actinobacteria	Coriobacteriia	Coriobacteriales	Coriobacteriaceae	Collinsella	Collinsella sp. AM15-2	-	-
member	69	-	-	-	-	-	HG2780176	-	-	-	-	-	Bacteria	Actinobacteria	Coriobacteriia	Coriobacteriales	Coriobacteriaceae	Collinsella	Collinsella sp. AM17-1	-	-
member	69	-	-	-	-	-	HG2780176	-	-	-	-	-	Bacteria	Actinobacteria	Coriobacteriia	Coriobacteriales	Coriobacteriaceae	Collinsella	Collinsella sp. AM18-10	-	-
member	69	-	-	-	-	-	HG2780176	-	-	-	-	-	Bacteria	Actinobacteria	Coriobacteriia	Coriobacteriales	Coriobacteriaceae	Collinsella	Collinsella sp. AM20-15AC	-	-
member	69	-	-	-	-	-	HG2780176	-	-	-	-	-	Bacteria	Actinobacteria	Coriobacteriia	Coriobacteriales	Coriobacteriaceae	Collinsella	Collinsella sp. AM23-17	-	-
member	69	-	-	-	-	-	HG2780176	-	-	-	-	-	Bacteria	Actinobacteria	Coriobacteriia	Coriobacteriales	Coriobacteriaceae	Collinsella	Collinsella sp. AM24-1	-	-
member	69	-	-	-	-	-	HG2780176	-	-	-	-	-	Bacteria	Actinobacteria	Coriobacteriia	Coriobacteriales	Coriobacteriaceae	Collinsella	Collinsella sp. AM28-11LB	-	-
member	69	-	-	-	-	-	HG2780176	-	-	-	-	-	Bacteria	Actinobacteria	Coriobacteriia	Coriobacteriales	Coriobacteriaceae	Collinsella	Collinsella sp. AM31-2AC	-	-
member	69	-	-	-	-	-	HG2780176	-	-	-	-	-	Bacteria	Actinobacteria	Coriobacteriia	Coriobacteriales	Coriobacteriaceae	Collinsella	Collinsella sp. AM33-4BH	-	-
member	69	-	-	-	-	-	HG2780176	-	-	-	-	-	Bacteria	Actinobacteria	Coriobacteriia	Coriobacteriales	Coriobacteriaceae	Collinsella	Collinsella sp. AM34-10	-	-
member	69	-	-	-	-	-	HG2780176	-	-	-	-	-	Bacteria	Actinobacteria	Coriobacteriia	Coriobacteriales	Coriobacteriaceae	Collinsella	Collinsella sp. AM38-1BH	-	-
member	69	-	-	-	-	-	HG2780176	-	-	-	-	-	Bacteria	Actinobacteria	Coriobacteriia	Coriobacteriales	Coriobacteriaceae	Collinsella	Collinsella sp. AM40-7AC	-	-
member	69	-	-	-	-	-	HG2780176	-	-	-	-	-	Bacteria	Actinobacteria	Coriobacteriia	Coriobacteriales	Coriobacteriaceae	Collinsella	Collinsella sp. AM42-18AC	-	-
member	69	-	-	-	-	-	HG2780176	-	-	-	-	-	Bacteria	Actinobacteria	Coriobacteriia	Coriobacteriales	Coriobacteriaceae	Collinsella	Collinsella sp. AM44-11	-	-
member	69	-	-	-	-	-	HG2780176	-	-	-	-	-	Bacteria	Actinobacteria	Coriobacteriia	Coriobacteriales	Coriobacteriaceae	Collinsella	Collinsella sp. CAG:166	-	-
member	69	-	-	-	-	-	HG2780176	-	-	-	-	-	Bacteria	Actinobacteria	Coriobacteriia	Coriobacteriales	Coriobacteriaceae	Collinsella	Collinsella sp. OF02-10	-	-
member	69	-	-	-	-	-	HG2780176	-	-	-	-	-	Bacteria	Actinobacteria	Coriobacteriia	Coriobacteriales	Coriobacteriaceae	Collinsella	Collinsella sp. OM06-18AC	-	-
member	69	-	-	-	-	-	HG2780176	-	-	-	-	-	Bacteria	Actinobacteria	Coriobacteriia	Coriobacteriales	Coriobacteriaceae	Collinsella	Collinsella sp. OM07-12	-	-
member	69	-	-	-	-	-	HG2780176	-	-	-	-	-	Bacteria	Actinobacteria	Coriobacteriia	Coriobacteriales	Coriobacteriaceae	Collinsella	Collinsella sp. TF05-9AC	-	-
member	69	-	-	-	-	-	HG2780176	-	-	-	-	-	Bacteria	Actinobacteria	Coriobacteriia	Coriobacteriales	Coriobacteriaceae	Collinsella	Collinsella sp. TF06-6AC	-	-
member	69	-	-	-	-	-	HG2780176	-	-	-	-	-	Bacteria	Actinobacteria	Coriobacteriia	Coriobacteriales	Coriobacteriaceae	Collinsella	Collinsella sp. TF07-1	-	-
member	69	-	-	-	-	-	HG2780176	-	-	-	-	-	Bacteria	Actinobacteria	Coriobacteriia	Coriobacteriales	Coriobacteriaceae	Collinsella	Collinsella sp. TF08-11AT	-	-
member	69	-	-	-	-	-	HG2780176	-	-	-	-	-	Bacteria	Actinobacteria	Coriobacteriia	Coriobacteriales	Coriobacteriaceae	Collinsella	Collinsella sp. TF09-1AT	-	-
member	69	-	-	-	-	-	HG2780176	-	-	-	-	-	Bacteria	Actinobacteria	Coriobacteriia	Coriobacteriales	Coriobacteriaceae	Collinsella	Collinsella sp. TF10-11AT	-	-
member	69	-	-	-	-	-	HG2780176	-	-	-	-	-	Bacteria	Actinobacteria	Coriobacteriia	Coriobacteriales	Coriobacteriaceae	Collinsella	Collinsella sp. TF11-5AC	-	-
member	69	-	-	-	-	-	HG2780176	-	-	-	-	-	Bacteria	Actinobacteria	Coriobacteriia	Coriobacteriales	Coriobacteriaceae	Collinsella	Collinsella sp. TF12-2AT	-	-
member	69	-	-	-	-	-	HG2780176	-	-	-	-	-	Bacteria	Actinobacteria	Coriobacteriia	Coriobacteriales	Coriobacteriaceae	Collinsella	Collinsella sp. TM04-29	-	-
member	69	-	-	-	-	-	HG2780176	-	-	-	-	-	Bacteria	Actinobacteria	Coriobacteriia	Coriobacteriales	Coriobacteriaceae	Collinsella	Collinsella sp. TM04-9	-	-
member	69	-	-	-	-	-	HG2780176	-	-	-	-	-	Bacteria	Actinobacteria	Coriobacteriia	Coriobacteriales	Coriobacteriaceae	Collinsella	Collinsella sp. TM05-37	-	-
member	69	-	-	-	-	-	HG2780176	-	-	-	-	-	Bacteria	Actinobacteria	Coriobacteriia	Coriobacteriales	Coriobacteriaceae	Collinsella	Collinsella sp. TM05-38	-	-
member	69	-	-	-	-	-	HG2780176	-	-	-	-	-	Bacteria	Actinobacteria	Coriobacteriia	Coriobacteriales	Coriobacteriaceae	Collinsella	Collinsella sp. TM06-3	-	-
member	69	-	-	-	-	-	HG2780176	-	-	-	-	-	Bacteria	Actinobacteria	Coriobacteriia	Coriobacteriales	Coriobacteriaceae	Collinsella	Collinsella sp. TM09-10AT	-	-
member	69	-	-	-	-	-	HG2780176	-	-	-	-	-	Bacteria	Actinobacteria	Coriobacteriia	Coriobacteriales	Coriobacteriaceae	Collinsella	Collinsella sp. TM10-22	-	-
member	69	-	-	-	-	-	HG2780176	-	-	-	-	-	Bacteria	Actinobacteria	Coriobacteriia	Coriobacteriales	Coriobacteriaceae	Collinsella	unclassified	-	-
member	69	-	-	-	-	-	HG2793467	metabolism	Coenzyme transport and metabolism	3WHBU	Belongs to the formate--tetrahydrofolate ligase family	641112.ACOK01000012_gene2724	unclassified	unclassified	unclassified	unclassified	unclassified	unclassified	unclassified	unclassified	unclassified
member	69	-	-	-	-	-	HG2801573	metabolism	Coenzyme transport and metabolism	2FMAE	Belongs to the formate--tetrahydrofolate ligase family	537011.PREVCOP_04275	Bacteria	Bacteroidetes	Bacteroidia	Bacteroidales	Prevotellaceae	Prevotella	Prevotella copri	unclassified	unclassified
member	69	-	-	-	-	-	HG2801951	metabolism	Coenzyme transport and metabolism	3Y18P	Formate--tetrahydrofolate ligase	537007.BLAHAN_04523	Bacteria	Firmicutes	Clostridia	Eubacteriales	Lachnospiraceae	Blautia	Blautia hansenii	unclassified	unclassified
member	69	-	-	-	-	-	HG2801951	-	-	-	-	-	Bacteria	Firmicutes	Clostridia	Eubacteriales	Lachnospiraceae	unclassified	Lachnospiraceae bacterium 6_1_63FAA	-	-
member	69	-	-	-	-	-	HG2801951	-	-	-	-	-	Bacteria	Firmicutes	Clostridia	Eubacteriales	Lachnospiraceae	unclassified	Lachnospiraceae bacterium AM25-11LB	-	-
member	69	-	-	-	-	-	HG2801951	-	-	-	-	-	Bacteria	Firmicutes	Clostridia	Eubacteriales	Lachnospiraceae	unclassified	Lachnospiraceae bacterium AM25-22	-	-
member	69	-	-	-	-	-	HG2801951	-	-	-	-	-	Bacteria	Firmicutes	Clostridia	Eubacteriales	Lachnospiraceae	unclassified	Lachnospiraceae bacterium AM25-39	-	-
member	69	-	-	-	-	-	HG2801951	-	-	-	-	-	Bacteria	Firmicutes	Clostridia	Eubacteriales	Lachnospiraceae	unclassified	Lachnospiraceae bacterium AM25-40	-	-
member	69	-	-	-	-	-	HG2824236	metabolism	Coenzyme transport and metabolism	3WHBU	Belongs to the formate--tetrahydrofolate ligase family	1121344.JHZO01000004_gene1712	unclassified	unclassified	unclassified	unclassified	unclassified	unclassified	unclassified	unclassified	unclassified
member	69	-	-	-	-	-	HG2854469	metabolism	Coenzyme transport and metabolism	247P5	Belongs to the formate--tetrahydrofolate ligase family	478749.BRYFOR_07447	Bacteria	Firmicutes	Clostridia	Eubacteriales	Lachnospiraceae	Blautia	Blautia sp. CAG:37	unclassified	unclassified
member	69	-	-	-	-	-	HG2854469	-	-	-	-	-	Bacteria	Firmicutes	Clostridia	Eubacteriales	Lachnospiraceae	unclassified	unclassified	-	-
member	69	-	-	-	-	-	HG2862826	metabolism	Nucleotide transport and metabolism	4APD7	Formyltetrahydrofolate synthetase	1121098.HMPREF1534_01403	Bacteria	Bacteroidetes	Bacteroidia	Bacteroidales	Bacteroidaceae	Bacteroides	Bacteroides sp. AM16-15	unclassified	unclassified
member	69	-	-	-	-	-	HG2862826	-	-	-	-	-	Bacteria	Bacteroidetes	Bacteroidia	Bacteroidales	Bacteroidaceae	Bacteroides	Bacteroides sp. AM22-3LB	-	-
member	69	-	-	-	-	-	HG2862826	-	-	-	-	-	Bacteria	Bacteroidetes	Bacteroidia	Bacteroidales	Bacteroidaceae	Bacteroides	Bacteroides sp. AM25-34	-	-
member	69	-	-	-	-	-	HG2862826	-	-	-	-	-	Bacteria	Bacteroidetes	Bacteroidia	Bacteroidales	Bacteroidaceae	Bacteroides	Bacteroides sp. CAG:98	-	-
member	69	-	-	-	-	-	HG2862826	-	-	-	-	-	Bacteria	Bacteroidetes	Bacteroidia	Bacteroidales	Bacteroidaceae	Phocaeicola	Phocaeicola massiliensis	-	-
member	69	-	-	-	-	-	HG2865831	metabolism	Coenzyme transport and metabolism	3WHBU	Belongs to the formate--tetrahydrofolate ligase family	411483.FAEPRAA2165_01688	Bacteria	Firmicutes	Clostridia	Eubacteriales	unclassified	Gemmiger	Gemmiger formicilis	unclassified	unclassified
member	69	-	-	-	-	-	HG2895821	metabolism	Nucleotide transport and metabolism	2YN6Z	Belongs to the formate--tetrahydrofolate ligase family	360104.CCC13826_1498	unclassified	unclassified	unclassified	unclassified	unclassified	unclassified	unclassified	unclassified	unclassified
member	69	-	-	-	-	-	HG2904819	metabolism	Coenzyme transport and metabolism	3WHBU	Belongs to the formate--tetrahydrofolate ligase family	657322.FPR_03960	Bacteria	Firmicutes	Clostridia	Eubacteriales	Oscillospiraceae	Faecalibacterium	Faecalibacterium prausnitzii	unclassified	unclassified
member	69	-	-	-	-	-	HG2907912	metabolism	Coenzyme transport and metabolism	3XYQR	Psort location Cytoplasmic, score 8.87	411459.RUMOBE_04041	Bacteria	Firmicutes	Clostridia	Eubacteriales	Lachnospiraceae	Blautia	Blautia sp. CAG:37	unclassified	unclassified
member	69	-	-	-	-	-	HG2907912	-	-	-	-	-	Bacteria	Firmicutes	Clostridia	Eubacteriales	Lachnospiraceae	Blautia	Blautia sp. OM05-6	-	-
member	69	-	-	-	-	-	HG2907912	-	-	-	-	-	Bacteria	Firmicutes	Clostridia	Eubacteriales	Lachnospiraceae	unclassified	unclassified	-	-
member	69	-	-	-	-	-	HG2908752	metabolism	Nucleotide transport and metabolism	2601Q	Belongs to the formate--tetrahydrofolate ligase family	913865.DOT_0033	Bacteria	Firmicutes	unclassified	unclassified	unclassified	unclassified	Firmicutes bacterium CAG:170	unclassified	unclassified
member	69	-	-	-	-	-	HG2924300	metabolism	Coenzyme transport and metabolism	247P5	Belongs to the formate--tetrahydrofolate ligase family	411490.ANACAC_03653	Bacteria	Firmicutes	Clostridia	Eubacteriales	Clostridiaceae	Clostridium	Clostridium sp. SS2/1	unclassified	unclassified
member	69	-	-	-	-	-	HG2924300	-	-	-	-	-	Bacteria	Firmicutes	Clostridia	Eubacteriales	Eubacteriaceae	Eubacterium	uncultured Eubacterium sp.	-	-
member	69	-	-	-	-	-	HG2924300	-	-	-	-	-	Bacteria	Firmicutes	Clostridia	Eubacteriales	Lachnospiraceae	Anaerostipes	Anaerostipes hadrus	-	-
member	69	-	-	-	-	-	HG2924300	-	-	-	-	-	Bacteria	Firmicutes	Clostridia	Eubacteriales	Lachnospiraceae	unclassified	Lachnospiraceae bacterium 5_1_63FAA	-	-
member	69	-	-	-	-	-	HG2924300	-	-	-	-	-	Bacteria	Firmicutes	Clostridia	Eubacteriales	Lachnospiraceae	unclassified	Lachnospiraceae bacterium AM10-38	-	-
member	69	-	-	-	-	-	HG2924300	-	-	-	-	-	Bacteria	Firmicutes	Clostridia	Eubacteriales	Lachnospiraceae	unclassified	Lachnospiraceae bacterium AM21-21	-	-
member	69	-	-	-	-	-	HG2924300	-	-	-	-	-	Bacteria	Firmicutes	Clostridia	Eubacteriales	Lachnospiraceae	unclassified	Lachnospiraceae bacterium AM23-7LB	-	-
member	69	-	-	-	-	-	HG2924300	-	-	-	-	-	Bacteria	Firmicutes	Clostridia	Eubacteriales	Lachnospiraceae	unclassified	Lachnospiraceae bacterium AM25-27	-	-
member	69	-	-	-	-	-	HG2924300	-	-	-	-	-	Bacteria	Firmicutes	Clostridia	Eubacteriales	Lachnospiraceae	unclassified	Lachnospiraceae bacterium AM26-1LB	-	-
member	69	-	-	-	-	-	HG2924300	-	-	-	-	-	Bacteria	Firmicutes	Clostridia	Eubacteriales	Lachnospiraceae	unclassified	Lachnospiraceae bacterium CAG:25	-	-
member	69	-	-	-	-	-	HG2924300	-	-	-	-	-	Bacteria	Firmicutes	Clostridia	Eubacteriales	Lachnospiraceae	unclassified	Lachnospiraceae bacterium OM02-26	-	-
member	69	-	-	-	-	-	HG2924300	-	-	-	-	-	Bacteria	Firmicutes	Clostridia	Eubacteriales	Lachnospiraceae	unclassified	Lachnospiraceae bacterium TF10-8AT	-	-
member	69	-	-	-	-	-	HG2924300	-	-	-	-	-	Bacteria	Firmicutes	Clostridia	Eubacteriales	unclassified	unclassified	Clostridiales bacterium Nov_37_41	-	-
member	69	-	-	-	-	-	HG2924300	-	-	-	-	-	Bacteria	Firmicutes	unclassified	unclassified	unclassified	unclassified	Firmicutes bacterium AF12-30	-	-
member	69	-	-	-	-	-	HG2924300	-	-	-	-	-	Bacteria	Firmicutes	unclassified	unclassified	unclassified	unclassified	Firmicutes bacterium CAG:270	-	-
member	69	-	-	-	-	-	HG2934455	metabolism	Nucleotide transport and metabolism	4APD7	Formyltetrahydrofolate synthetase	411476.BACOVA_02443	Bacteria	Bacteroidetes	Bacteroidia	Bacteroidales	Bacteroidaceae	Bacteroides	Bacteroides caecimuris	unclassified	unclassified
member	69	-	-	-	-	-	HG2934455	-	-	-	-	-	Bacteria	Bacteroidetes	Bacteroidia	Bacteroidales	Bacteroidaceae	Bacteroides	Bacteroides fragilis	-	-
member	69	-	-	-	-	-	HG2934455	-	-	-	-	-	Bacteria	Bacteroidetes	Bacteroidia	Bacteroidales	Bacteroidaceae	Bacteroides	Bacteroides ovatus	-	-
member	69	-	-	-	-	-	HG2934455	-	-	-	-	-	Bacteria	Bacteroidetes	Bacteroidia	Bacteroidales	Bacteroidaceae	Bacteroides	Bacteroides ovatus CAG:22	-	-
member	69	-	-	-	-	-	HG2934455	-	-	-	-	-	Bacteria	Bacteroidetes	Bacteroidia	Bacteroidales	Bacteroidaceae	Bacteroides	Bacteroides sp. 1_1_30	-	-
member	69	-	-	-	-	-	HG2934455	-	-	-	-	-	Bacteria	Bacteroidetes	Bacteroidia	Bacteroidales	Bacteroidaceae	Bacteroides	Bacteroides sp. 2_1_22	-	-
member	69	-	-	-	-	-	HG2934455	-	-	-	-	-	Bacteria	Bacteroidetes	Bacteroidia	Bacteroidales	Bacteroidaceae	Bacteroides	Bacteroides sp. AM54-2NS	-	-
member	69	-	-	-	-	-	HG2934455	-	-	-	-	-	Bacteria	Bacteroidetes	Bacteroidia	Bacteroidales	Bacteroidaceae	Bacteroides	Bacteroides sp. CF01-10NS	-	-
member	69	-	-	-	-	-	HG2934455	-	-	-	-	-	Bacteria	Bacteroidetes	Bacteroidia	Bacteroidales	Bacteroidaceae	Bacteroides	Bacteroides sp. D1	-	-
member	69	-	-	-	-	-	HG2934455	-	-	-	-	-	Bacteria	Bacteroidetes	Bacteroidia	Bacteroidales	Bacteroidaceae	Bacteroides	Bacteroides sp. D22	-	-
member	69	-	-	-	-	-	HG2934455	-	-	-	-	-	Bacteria	Bacteroidetes	Bacteroidia	Bacteroidales	Bacteroidaceae	Bacteroides	Bacteroides sp. KFT8	-	-
member	69	-	-	-	-	-	HG2934455	-	-	-	-	-	Bacteria	Bacteroidetes	Bacteroidia	Bacteroidales	Bacteroidaceae	Bacteroides	Bacteroides xylanisolvens	-	-
member	69	-	-	-	-	-	HG2934455	-	-	-	-	-	Bacteria	Bacteroidetes	Bacteroidia	Bacteroidales	Bacteroidaceae	Bacteroides	unclassified	-	-
member	69	-	-	-	-	-	HG2934892	metabolism	Coenzyme transport and metabolism	3XYQR	Psort location Cytoplasmic, score 8.87	411459.RUMOBE_03002	Bacteria	Firmicutes	Clostridia	Eubacteriales	Lachnospiraceae	Blautia	Blautia obeum	unclassified	unclassified
member	69	-	-	-	-	-	HG2934892	-	-	-	-	-	Bacteria	Firmicutes	Clostridia	Eubacteriales	Lachnospiraceae	Blautia	Blautia sp. AF19-10LB	-	-
member	69	-	-	-	-	-	HG2934892	-	-	-	-	-	Bacteria	Firmicutes	Clostridia	Eubacteriales	Lachnospiraceae	Blautia	Blautia sp. OM07-19	-	-
member	69	-	-	-	-	-	HG2934892	-	-	-	-	-	Bacteria	unclassified	unclassified	unclassified	unclassified	unclassified	uncultured bacterium	-	-
member	69	-	-	-	-	-	HG2955289	metabolism	Coenzyme transport and metabolism	3WHBU	Belongs to the formate--tetrahydrofolate ligase family	411483.FAEPRAA2165_01688	Bacteria	Firmicutes	Clostridia	Eubacteriales	Oscillospiraceae	Faecalibacterium	Faecalibacterium prausnitzii	unclassified	unclassified
member	69	-	-	-	-	-	HG2961457	metabolism	Nucleotide transport and metabolism	2601Q	Belongs to the formate--tetrahydrofolate ligase family	913865.DOT_0033	Bacteria	Firmicutes	Clostridia	Eubacteriales	Oscillospiraceae	unclassified	Oscillospiraceae bacterium	unclassified	unclassified
member	69	-	-	-	-	-	HG2961747	metabolism	Coenzyme transport and metabolism	3WHBU	Belongs to the formate--tetrahydrofolate ligase family	552398.HMPREF0866_01228	unclassified	unclassified	unclassified	unclassified	unclassified	unclassified	unclassified	unclassified	unclassified
member	69	-	-	-	-	-	HG2965325	metabolism	Coenzyme transport and metabolism	4CUYS	Belongs to the formate--tetrahydrofolate ligase family	502558.EGYY_03320	unclassified	unclassified	unclassified	unclassified	unclassified	unclassified	unclassified	unclassified	unclassified
member	69	-	-	-	-	-	HG2975037	metabolism	Nucleotide transport and metabolism	26JWC	Belongs to the formate--tetrahydrofolate ligase family	1027396.LMOSA_28000	Bacteria	Firmicutes	Bacilli	Bacillales	Listeriaceae	Listeria	Listeria cossartiae	unclassified	unclassified
member	69	-	-	-	-	-	HG2975037	-	-	-	-	-	Bacteria	Firmicutes	Bacilli	Bacillales	Listeriaceae	Listeria	Listeria marthii	-	-
member	69	-	-	-	-	-	HG2975037	-	-	-	-	-	Bacteria	Firmicutes	Bacilli	Bacillales	Listeriaceae	Listeria	Listeria monocytogenes	-	-
member	69	-	-	-	-	-	HG2975037	-	-	-	-	-	Bacteria	Firmicutes	Bacilli	Bacillales	Listeriaceae	Listeria	unclassified	-	-
member	69	-	-	-	-	-	HG2986482	metabolism	Coenzyme transport and metabolism	3WHBU	Belongs to the formate--tetrahydrofolate ligase family	748224.HMPREF9436_02334	Bacteria	Firmicutes	Clostridia	Eubacteriales	Oscillospiraceae	Faecalibacterium	Faecalibacterium prausnitzii	unclassified	unclassified
member	69	-	-	-	-	-	HG2999617	metabolism	Coenzyme transport and metabolism	3Y18P	Formate--tetrahydrofolate ligase	537007.BLAHAN_04523	Bacteria	Firmicutes	Clostridia	Eubacteriales	Lachnospiraceae	Blautia	Blautia hansenii	unclassified	unclassified
member	69	-	-	-	-	-	HG3032670	metabolism	Coenzyme transport and metabolism	3WHBU	Belongs to the formate--tetrahydrofolate ligase family	748224.HMPREF9436_02334	Bacteria	Firmicutes	Clostridia	Eubacteriales	Oscillospiraceae	Faecalibacterium	Faecalibacterium prausnitzii	unclassified	unclassified
member	69	-	-	-	-	-	HG3032670	-	-	-	-	-	Bacteria	Firmicutes	Clostridia	Eubacteriales	Oscillospiraceae	Faecalibacterium	Faecalibacterium sp. AF27-11BH	-	-
member	69	-	-	-	-	-	HG3032670	-	-	-	-	-	Bacteria	Firmicutes	Clostridia	Eubacteriales	Oscillospiraceae	Faecalibacterium	unclassified	-	-
member	69	-	-	-	-	-	HG3032670	-	-	-	-	-	Bacteria	Firmicutes	Clostridia	Eubacteriales	Oscillospiraceae	Faecalibacterium	uncultured Faecalibacterium sp.	-	-
member	69	-	-	-	-	-	HG3038990	metabolism	Coenzyme transport and metabolism	3WHBU	Belongs to the formate--tetrahydrofolate ligase family	1121335.Clst_0105	Bacteria	Firmicutes	Clostridia	Eubacteriales	Clostridiaceae	Clostridium	Clostridium sp. CAG:492	unclassified	unclassified
member	69	-	-	-	-	-	HG3040349	metabolism	Coenzyme transport and metabolism	25VDG	Formyltetrahydrofolate synthetase	633697.EubceDRAFT1_0440	unclassified	unclassified	unclassified	unclassified	unclassified	unclassified	unclassified	unclassified	unclassified
member	69	-	-	-	-	-	HG3043852	metabolism	Coenzyme transport and metabolism	3XYQR	Psort location Cytoplasmic, score 8.87	1121115.AXVN01000030_gene3605	Bacteria	Firmicutes	Clostridia	Eubacteriales	Lachnospiraceae	Blautia	Blautia sp. CAG:37	unclassified	unclassified
member	69	-	-	-	-	-	HG3043852	-	-	-	-	-	Bacteria	Firmicutes	Clostridia	Eubacteriales	Lachnospiraceae	unclassified	unclassified	-	-
member	69	-	-	-	-	-	HG3045194	metabolism	Coenzyme transport and metabolism	2N6V8	Belongs to the formate--tetrahydrofolate ligase family	1226322.HMPREF1545_03448	Bacteria	Firmicutes	Clostridia	Eubacteriales	Oscillospiraceae	Dysosmobacter	Dysosmobacter welbionis	unclassified	unclassified
member	69	-	-	-	-	-	HG3045194	-	-	-	-	-	Bacteria	Firmicutes	Clostridia	Eubacteriales	Oscillospiraceae	Oscillibacter	uncultured Oscillibacter sp.	-	-
member	69	-	-	-	-	-	HG3053333	metabolism	Coenzyme transport and metabolism	3WHBU	Belongs to the formate--tetrahydrofolate ligase family	411471.SUBVAR_05591	Bacteria	Firmicutes	Clostridia	Eubacteriales	unclassified	Gemmiger	Gemmiger formicilis	unclassified	unclassified
member	69	-	-	-	-	-	HG3060471	metabolism	Coenzyme transport and metabolism	247P5	Belongs to the formate--tetrahydrofolate ligase family	500632.CLONEX_01599	Bacteria	Firmicutes	Clostridia	Eubacteriales	Clostridiaceae	Clostridium	Clostridium nexile CAG:348	unclassified	unclassified
member	69	-	-	-	-	-	HG3060471	-	-	-	-	-	Bacteria	Firmicutes	Clostridia	Eubacteriales	Lachnospiraceae	Tyzzerella	Tyzzerella nexilis	-	-
member	69	-	-	-	-	-	HG3060471	-	-	-	-	-	Bacteria	Firmicutes	Clostridia	Eubacteriales	Lachnospiraceae	unclassified	unclassified	-	-
member	69	-	-	-	-	-	HG3074228	metabolism	Coenzyme transport and metabolism	25QRD	Formyltetrahydrofolate synthetase	445973.CLOBAR_00592	Bacteria	Firmicutes	Clostridia	Eubacteriales	Peptostreptococcaceae	Intestinibacter	Intestinibacter bartlettii	unclassified	unclassified
member	69	-	-	-	-	-	HG3103029	metabolism	Coenzyme transport and metabolism	3XYQR	Psort location Cytoplasmic, score 8.87	1121115.AXVN01000030_gene3605	Bacteria	Firmicutes	Clostridia	Eubacteriales	Lachnospiraceae	Blautia	Blautia obeum	unclassified	unclassified
member	69	-	-	-	-	-	HG3113787	metabolism	Coenzyme transport and metabolism	2N6V8	Belongs to the formate--tetrahydrofolate ligase family	1235797.C816_00101	unclassified	unclassified	unclassified	unclassified	unclassified	unclassified	unclassified	unclassified	unclassified
member	69	-	-	-	-	-	HG3114235	metabolism	Coenzyme transport and metabolism	3WHBU	Belongs to the formate--tetrahydrofolate ligase family	411471.SUBVAR_05591	unclassified	unclassified	unclassified	unclassified	unclassified	unclassified	unclassified	unclassified	unclassified
member	69	-	-	-	-	-	HG3114443	metabolism	Coenzyme transport and metabolism	3WHBU	Belongs to the formate--tetrahydrofolate ligase family	552398.HMPREF0866_01532	unclassified	unclassified	unclassified	unclassified	unclassified	unclassified	unclassified	unclassified	unclassified
member	69	-	-	-	-	-	HG3114569	metabolism	Nucleotide transport and metabolism	22XGR	Belongs to the formate--tetrahydrofolate ligase family	709991.Odosp_0757	Bacteria	Bacteroidetes	Bacteroidia	Bacteroidales	Odoribacteraceae	Odoribacter	Odoribacter splanchnicus	unclassified	unclassified
member	69	-	-	-	-	-	HG3114569	-	-	-	-	-	Bacteria	Bacteroidetes	Bacteroidia	Bacteroidales	Odoribacteraceae	Odoribacter	Odoribacter splanchnicus CAG:14	-	-
member	69	-	-	-	-	-	HG3130037	metabolism	Coenzyme transport and metabolism	247P5	Belongs to the formate--tetrahydrofolate ligase family	411474.COPEUT_00307	Bacteria	Firmicutes	Clostridia	Eubacteriales	Clostridiaceae	Clostridium	Clostridium sp. AF15-49	unclassified	unclassified
member	69	-	-	-	-	-	HG3130037	-	-	-	-	-	Bacteria	Firmicutes	Clostridia	Eubacteriales	Clostridiaceae	Clostridium	Clostridium sp. AF15-6B	-	-
member	69	-	-	-	-	-	HG3130037	-	-	-	-	-	Bacteria	Firmicutes	Clostridia	Eubacteriales	Clostridiaceae	Clostridium	Clostridium sp. AF16-25	-	-
member	69	-	-	-	-	-	HG3130037	-	-	-	-	-	Bacteria	Firmicutes	Clostridia	Eubacteriales	Clostridiaceae	Clostridium	Clostridium sp. AF23-8	-	-
member	69	-	-	-	-	-	HG3130037	-	-	-	-	-	Bacteria	Firmicutes	Clostridia	Eubacteriales	Clostridiaceae	Clostridium	Clostridium sp. AM42-36	-	-
member	69	-	-	-	-	-	HG3130037	-	-	-	-	-	Bacteria	Firmicutes	Clostridia	Eubacteriales	Clostridiaceae	Clostridium	Clostridium sp. CAG:127	-	-
member	69	-	-	-	-	-	HG3130037	-	-	-	-	-	Bacteria	Firmicutes	Clostridia	Eubacteriales	Clostridiaceae	Clostridium	Clostridium sp. D43t1_170807_D5	-	-
member	69	-	-	-	-	-	HG3130037	-	-	-	-	-	Bacteria	Firmicutes	Clostridia	Eubacteriales	Clostridiaceae	Clostridium	Clostridium sp. OM08-29	-	-
member	69	-	-	-	-	-	HG3130037	-	-	-	-	-	Bacteria	Firmicutes	Clostridia	Eubacteriales	Clostridiaceae	Clostridium	unclassified	-	-
member	69	-	-	-	-	-	HG3130037	-	-	-	-	-	Bacteria	Firmicutes	Clostridia	Eubacteriales	Lachnospiraceae	unclassified	Lachnospiraceae bacterium NSJ-4	-	-
member	69	-	-	-	-	-	HG3141503	metabolism	Nucleotide transport and metabolism	2601Q	Belongs to the formate--tetrahydrofolate ligase family	913865.DOT_0033	Bacteria	Firmicutes	Clostridia	Eubacteriales	Oscillospiraceae	unclassified	Oscillospiraceae bacterium	unclassified	unclassified
member	69	-	-	-	-	-	HG3142706	metabolism	Coenzyme transport and metabolism	2N6V8	Belongs to the formate--tetrahydrofolate ligase family	1226322.HMPREF1545_03448	Bacteria	Firmicutes	Clostridia	Eubacteriales	Oscillospiraceae	Dysosmobacter	Dysosmobacter welbionis	unclassified	unclassified
member	69	-	-	-	-	-	HG3142706	-	-	-	-	-	Bacteria	Firmicutes	Clostridia	Eubacteriales	Oscillospiraceae	Oscillibacter	Oscillibacter sp. KLE 1728	-	-
member	69	-	-	-	-	-	HG3142706	-	-	-	-	-	Bacteria	Firmicutes	Clostridia	Eubacteriales	Oscillospiraceae	Oscillibacter	Oscillibacter sp. KLE 1745	-	-
member	69	-	-	-	-	-	HG3142706	-	-	-	-	-	Bacteria	Firmicutes	Clostridia	Eubacteriales	Oscillospiraceae	Oscillibacter	uncultured Oscillibacter sp.	-	-
member	69	-	-	-	-	-	HG3144693	metabolism	Coenzyme transport and metabolism	3WHBU	Belongs to the formate--tetrahydrofolate ligase family	411483.FAEPRAA2165_01688	Bacteria	Firmicutes	Clostridia	Eubacteriales	Oscillospiraceae	Faecalibacterium	Faecalibacterium prausnitzii	unclassified	unclassified
member	69	-	-	-	-	-	HG3144693	-	-	-	-	-	Bacteria	Firmicutes	Clostridia	Eubacteriales	Oscillospiraceae	Faecalibacterium	Faecalibacterium sp. 4P15	-	-
member	69	-	-	-	-	-	HG3144693	-	-	-	-	-	Bacteria	Firmicutes	Clostridia	Eubacteriales	Oscillospiraceae	Faecalibacterium	Faecalibacterium sp. CLA-AA-H223	-	-
member	69	-	-	-	-	-	HG3144693	-	-	-	-	-	Bacteria	Firmicutes	Clostridia	Eubacteriales	Oscillospiraceae	Faecalibacterium	Faecalibacterium sp. CLA-AA-H254	-	-
member	69	-	-	-	-	-	HG3144693	-	-	-	-	-	Bacteria	Firmicutes	Clostridia	Eubacteriales	Oscillospiraceae	Faecalibacterium	Faecalibacterium sp. Marseille-Q4137	-	-
member	69	-	-	-	-	-	HG3146871	metabolism	Coenzyme transport and metabolism	3WHBU	Belongs to the formate--tetrahydrofolate ligase family	411483.FAEPRAA2165_01688	Bacteria	Firmicutes	Clostridia	Eubacteriales	Oscillospiraceae	Faecalibacterium	Faecalibacterium sp. CLA-AA-H283	unclassified	unclassified
member	69	-	-	-	-	-	HG3146871	-	-	-	-	-	Bacteria	Firmicutes	Clostridia	Eubacteriales	Oscillospiraceae	Faecalibacterium	Faecalibacterium sp. Marseille-Q4137	-	-
member	69	-	-	-	-	-	HG3146871	-	-	-	-	-	Bacteria	Firmicutes	Clostridia	Eubacteriales	Oscillospiraceae	Faecalibacterium	uncultured Faecalibacterium sp.	-	-
member	69	-	-	-	-	-	HG3163115	metabolism	Coenzyme transport and metabolism	247P5	Belongs to the formate--tetrahydrofolate ligase family	478749.BRYFOR_07447	Bacteria	Firmicutes	Clostridia	Eubacteriales	Oscillospiraceae	unclassified	Oscillospiraceae bacterium	unclassified	unclassified
member	69	-	-	-	-	-	HG3164510	metabolism	Nucleotide transport and metabolism	21XZX	Formyltetrahydrofolate synthetase	411902.CLOBOL_07321	Bacteria	Firmicutes	Clostridia	Eubacteriales	Lachnospiraceae	Enterocloster	Enterocloster bolteae	unclassified	unclassified
member	69	-	-	-	-	-	HG3164510	-	-	-	-	-	Bacteria	Firmicutes	Clostridia	Eubacteriales	Lachnospiraceae	Enterocloster	unclassified	-	-
member	69	-	-	-	-	-	HG3183100	metabolism	Nucleotide transport and metabolism	36EI0	Belongs to the formate--tetrahydrofolate ligase family	1196322.A370_02364	Bacteria	Firmicutes	Clostridia	Eubacteriales	Clostridiaceae	Clostridium	Clostridium neonatale	unclassified	unclassified
member	69	-	-	-	-	-	HG3183100	-	-	-	-	-	Bacteria	Firmicutes	Clostridia	Eubacteriales	Clostridiaceae	Clostridium	unclassified	-	-
member	69	-	-	-	-	-	HG3204612	metabolism	Nucleotide transport and metabolism	21XZX	Formyltetrahydrofolate synthetase	742741.HMPREF9475_04045	Bacteria	Firmicutes	Clostridia	Eubacteriales	Clostridiaceae	Clostridium	Clostridium sp. 7_3_54FAA	unclassified	unclassified
member	69	-	-	-	-	-	HG3204612	-	-	-	-	-	Bacteria	Firmicutes	Clostridia	Eubacteriales	Clostridiaceae	Clostridium	Clostridium sp. HMb25	-	-
member	69	-	-	-	-	-	HG3204612	-	-	-	-	-	Bacteria	Firmicutes	Clostridia	Eubacteriales	Clostridiaceae	Clostridium	uncultured Clostridium sp.	-	-
member	69	-	-	-	-	-	HG3204612	-	-	-	-	-	Bacteria	Firmicutes	Clostridia	Eubacteriales	Lachnospiraceae	Lachnoclostridium	[Clostridium] symbiosum	-	-
member	69	-	-	-	-	-	HG3210121	metabolism	Coenzyme transport and metabolism	4CUYS	Belongs to the formate--tetrahydrofolate ligase family	742722.HMPREF9463_00782	Bacteria	Actinobacteria	Coriobacteriia	Coriobacteriales	Coriobacteriaceae	Collinsella	Collinsella aerofaciens	unclassified	unclassified
member	69	-	-	-	-	-	HG3210121	-	-	-	-	-	Bacteria	Actinobacteria	Coriobacteriia	Coriobacteriales	Coriobacteriaceae	Collinsella	Collinsella sp. AF02-46-1	-	-
member	69	-	-	-	-	-	HG3210121	-	-	-	-	-	Bacteria	Actinobacteria	Coriobacteriia	Coriobacteriales	Coriobacteriaceae	Collinsella	Collinsella sp. AF04-24	-	-
member	69	-	-	-	-	-	HG3210121	-	-	-	-	-	Bacteria	Actinobacteria	Coriobacteriia	Coriobacteriales	Coriobacteriaceae	Collinsella	Collinsella sp. AM23-17	-	-
member	69	-	-	-	-	-	HG3210121	-	-	-	-	-	Bacteria	Actinobacteria	Coriobacteriia	Coriobacteriales	Coriobacteriaceae	Collinsella	Collinsella sp. AM33-4BH	-	-
member	69	-	-	-	-	-	HG3210121	-	-	-	-	-	Bacteria	Actinobacteria	Coriobacteriia	Coriobacteriales	Coriobacteriaceae	Collinsella	Collinsella sp. AM40-7AC	-	-
member	69	-	-	-	-	-	HG3210121	-	-	-	-	-	Bacteria	Actinobacteria	Coriobacteriia	Coriobacteriales	Coriobacteriaceae	Collinsella	Collinsella sp. AM44-11	-	-
member	69	-	-	-	-	-	HG3210121	-	-	-	-	-	Bacteria	Actinobacteria	Coriobacteriia	Coriobacteriales	Coriobacteriaceae	Collinsella	Collinsella sp. CAG:166	-	-
member	69	-	-	-	-	-	HG3210121	-	-	-	-	-	Bacteria	Actinobacteria	Coriobacteriia	Coriobacteriales	Coriobacteriaceae	Collinsella	Collinsella sp. OF02-10	-	-
member	69	-	-	-	-	-	HG3210121	-	-	-	-	-	Bacteria	Actinobacteria	Coriobacteriia	Coriobacteriales	Coriobacteriaceae	Collinsella	Collinsella sp. OM06-18AC	-	-
member	69	-	-	-	-	-	HG3210121	-	-	-	-	-	Bacteria	Actinobacteria	Coriobacteriia	Coriobacteriales	Coriobacteriaceae	Collinsella	Collinsella sp. OM07-12	-	-
member	69	-	-	-	-	-	HG3210121	-	-	-	-	-	Bacteria	Actinobacteria	Coriobacteriia	Coriobacteriales	Coriobacteriaceae	Collinsella	Collinsella sp. TF05-9AC	-	-
member	69	-	-	-	-	-	HG3210121	-	-	-	-	-	Bacteria	Actinobacteria	Coriobacteriia	Coriobacteriales	Coriobacteriaceae	Collinsella	Collinsella sp. TF06-6AC	-	-
member	69	-	-	-	-	-	HG3210121	-	-	-	-	-	Bacteria	Actinobacteria	Coriobacteriia	Coriobacteriales	Coriobacteriaceae	Collinsella	Collinsella sp. TF07-1	-	-
member	69	-	-	-	-	-	HG3210121	-	-	-	-	-	Bacteria	Actinobacteria	Coriobacteriia	Coriobacteriales	Coriobacteriaceae	Collinsella	Collinsella sp. TM06-3	-	-
member	69	-	-	-	-	-	HG3210121	-	-	-	-	-	Bacteria	Actinobacteria	Coriobacteriia	Coriobacteriales	Coriobacteriaceae	Collinsella	unclassified	-	-
member	69	-	-	-	-	-	HG3213146	metabolism	Coenzyme transport and metabolism	3WHBU	Belongs to the formate--tetrahydrofolate ligase family	457412.RSAG_03390	Bacteria	Firmicutes	Clostridia	Eubacteriales	Lachnospiraceae	Blautia	Blautia faecicola	unclassified	unclassified
member	69	-	-	-	-	-	HG3213146	-	-	-	-	-	Bacteria	Firmicutes	Clostridia	Eubacteriales	Lachnospiraceae	Blautia	Blautia sp. AF19-34	-	-
member	69	-	-	-	-	-	HG3213146	-	-	-	-	-	Bacteria	Firmicutes	Clostridia	Eubacteriales	Lachnospiraceae	Blautia	Blautia sp. AF22-5LB	-	-
member	69	-	-	-	-	-	HG3213146	-	-	-	-	-	Bacteria	Firmicutes	Clostridia	Eubacteriales	Lachnospiraceae	Blautia	Blautia sp. AF25-12LB	-	-
member	69	-	-	-	-	-	HG3213146	-	-	-	-	-	Bacteria	Firmicutes	Clostridia	Eubacteriales	Lachnospiraceae	Blautia	Blautia sp. AM16-16B	-	-
member	69	-	-	-	-	-	HG3213146	-	-	-	-	-	Bacteria	Firmicutes	Clostridia	Eubacteriales	Lachnospiraceae	Blautia	Blautia sp. AM22-22LB	-	-
member	69	-	-	-	-	-	HG3213146	-	-	-	-	-	Bacteria	Firmicutes	Clostridia	Eubacteriales	Lachnospiraceae	Blautia	Blautia sp. CAG:52	-	-
member	69	-	-	-	-	-	HG3213146	-	-	-	-	-	Bacteria	Firmicutes	Clostridia	Eubacteriales	Lachnospiraceae	Blautia	Blautia sp. SG-772	-	-
member	69	-	-	-	-	-	HG3213146	-	-	-	-	-	Bacteria	Firmicutes	Clostridia	Eubacteriales	Lachnospiraceae	Blautia	Blautia sp. TF11-31AT	-	-
member	69	-	-	-	-	-	HG3213146	-	-	-	-	-	Bacteria	Firmicutes	Clostridia	Eubacteriales	Lachnospiraceae	Blautia	uncultured Blautia sp.	-	-
member	69	-	-	-	-	-	HG3213146	-	-	-	-	-	Bacteria	Firmicutes	Clostridia	Eubacteriales	Lachnospiraceae	Oliverpabstia	Oliverpabstia intestinalis	-	-
member	69	-	-	-	-	-	HG3215822	metabolism	Nucleotide transport and metabolism	27I5X	Formate--tetrahydrofolate ligase	1410624.JNKK01000007_gene1809	unclassified	unclassified	unclassified	unclassified	unclassified	unclassified	unclassified	unclassified	unclassified
member	69	-	-	-	-	-	HG3270493	metabolism	Coenzyme transport and metabolism	4H1XW	Belongs to the formate--tetrahydrofolate ligase family	1262915.BN574_01623	unclassified	unclassified	unclassified	unclassified	unclassified	unclassified	unclassified	unclassified	unclassified
member	69	-	-	-	-	-	HG3272318	metabolism	Coenzyme transport and metabolism	247P5	Belongs to the formate--tetrahydrofolate ligase family	622312.ROSEINA2194_03803	Bacteria	Firmicutes	Clostridia	Eubacteriales	Lachnospiraceae	Roseburia	Roseburia intestinalis	unclassified	unclassified
member	69	-	-	-	-	-	HG3272318	-	-	-	-	-	Bacteria	Firmicutes	Clostridia	Eubacteriales	Lachnospiraceae	Roseburia	Roseburia intestinalis CAG:13	-	-
member	69	-	-	-	-	-	HG3273048	metabolism	Nucleotide transport and metabolism	4APD7	Formyltetrahydrofolate synthetase	435590.BVU_3016	Bacteria	Bacteroidetes	Bacteroidia	Bacteroidales	Bacteroidaceae	Bacteroides	Bacteroides sp. 3_1_40A	unclassified	unclassified
member	69	-	-	-	-	-	HG3273048	-	-	-	-	-	Bacteria	Bacteroidetes	Bacteroidia	Bacteroidales	Bacteroidaceae	Bacteroides	Bacteroides sp. 4_3_47FAA	-	-
member	69	-	-	-	-	-	HG3273048	-	-	-	-	-	Bacteria	Bacteroidetes	Bacteroidia	Bacteroidales	Bacteroidaceae	Bacteroides	Bacteroides sp. AF32-15BH	-	-
member	69	-	-	-	-	-	HG3273048	-	-	-	-	-	Bacteria	Bacteroidetes	Bacteroidia	Bacteroidales	Bacteroidaceae	Bacteroides	Bacteroides sp. AM26-11	-	-
member	69	-	-	-	-	-	HG3273048	-	-	-	-	-	Bacteria	Bacteroidetes	Bacteroidia	Bacteroidales	Bacteroidaceae	Bacteroides	Bacteroides sp. AM27-13	-	-
member	69	-	-	-	-	-	HG3273048	-	-	-	-	-	Bacteria	Bacteroidetes	Bacteroidia	Bacteroidales	Bacteroidaceae	Bacteroides	Bacteroides vulgatus CAG:6	-	-
member	69	-	-	-	-	-	HG3273048	-	-	-	-	-	Bacteria	Bacteroidetes	Bacteroidia	Bacteroidales	Bacteroidaceae	Phocaeicola	Phocaeicola dorei	-	-
member	69	-	-	-	-	-	HG3273048	-	-	-	-	-	Bacteria	Bacteroidetes	Bacteroidia	Bacteroidales	Bacteroidaceae	Phocaeicola	Phocaeicola vulgatus	-	-
member	69	-	-	-	-	-	HG3273048	-	-	-	-	-	Bacteria	Bacteroidetes	Bacteroidia	Bacteroidales	Bacteroidaceae	Phocaeicola	unclassified	-	-
member	69	-	-	-	-	-	HG3273830	metabolism	Coenzyme transport and metabolism	4CUYS	Belongs to the formate--tetrahydrofolate ligase family	742818.HMPREF9451_01496	Bacteria	Actinobacteria	Coriobacteriia	Eggerthellales	Eggerthellaceae	Eggerthella	Eggerthella sp. CAG:368	unclassified	unclassified
member	69	-	-	-	-	-	HG3285037	metabolism	Coenzyme transport and metabolism	3WHBU	Belongs to the formate--tetrahydrofolate ligase family	411471.SUBVAR_05591	unclassified	unclassified	unclassified	unclassified	unclassified	unclassified	unclassified	unclassified	unclassified
member	69	-	-	-	-	-	HG3311997	metabolism	Coenzyme transport and metabolism	3WHBU	Belongs to the formate--tetrahydrofolate ligase family	411471.SUBVAR_05591	unclassified	unclassified	unclassified	unclassified	unclassified	unclassified	unclassified	unclassified	unclassified
member	69	-	-	-	-	-	HG3328116	metabolism	Nucleotide transport and metabolism	36EI0	Belongs to the formate--tetrahydrofolate ligase family	1304866.K413DRAFT_3759	Bacteria	Firmicutes	Clostridia	Eubacteriales	Clostridiaceae	Clostridium	Clostridium sp. MCC334	unclassified	unclassified
member	69	-	-	-	-	-	HG3329487	metabolism	Nucleotide transport and metabolism	27V3P	Formate--tetrahydrofolate ligase	1280698.AUJS01000018_gene1580	Bacteria	Firmicutes	Clostridia	Eubacteriales	Lachnospiraceae	Dorea	Dorea longicatena	unclassified	unclassified
member	69	-	-	-	-	-	HG3331064	metabolism	Coenzyme transport and metabolism	25VDG	Formyltetrahydrofolate synthetase	515620.EUBELI_01474	Bacteria	Firmicutes	Clostridia	Eubacteriales	Eubacteriaceae	Eubacterium	Eubacterium eligens CAG:72	unclassified	unclassified
member	69	-	-	-	-	-	HG3331064	-	-	-	-	-	Bacteria	Firmicutes	Clostridia	Eubacteriales	Eubacteriaceae	Eubacterium	Eubacterium sp. 41_20	-	-
member	69	-	-	-	-	-	HG3331064	-	-	-	-	-	Bacteria	Firmicutes	Clostridia	Eubacteriales	Eubacteriaceae	Eubacterium	Eubacterium sp. AF22-9	-	-
member	69	-	-	-	-	-	HG3331064	-	-	-	-	-	Bacteria	Firmicutes	Clostridia	Eubacteriales	Lachnospiraceae	Lachnospira	Lachnospira eligens	-	-
member	69	-	-	-	-	-	HG3341346	metabolism	Coenzyme transport and metabolism	3WHBU	Belongs to the formate--tetrahydrofolate ligase family	552398.HMPREF0866_01228	unclassified	unclassified	unclassified	unclassified	unclassified	unclassified	unclassified	unclassified	unclassified
member	69	-	-	-	-	-	HG3346165	metabolism	Coenzyme transport and metabolism	3XYQR	Psort location Cytoplasmic, score 8.87	411459.RUMOBE_03002	unclassified	unclassified	unclassified	unclassified	unclassified	unclassified	unclassified	unclassified	unclassified
member	69	-	-	-	-	-	HG3365053	metabolism	Coenzyme transport and metabolism	2FMAE	Belongs to the formate--tetrahydrofolate ligase family	537011.PREVCOP_04275	Bacteria	Bacteroidetes	Bacteroidia	Bacteroidales	Prevotellaceae	Prevotella	Prevotella copri	unclassified	unclassified
member	69	-	-	-	-	-	HG3378179	metabolism	Coenzyme transport and metabolism	3WCFD	Formate--tetrahydrofolate ligase	1120998.AUFC01000001_gene1991	unclassified	unclassified	unclassified	unclassified	unclassified	unclassified	unclassified	unclassified	unclassified
member	69	-	-	-	-	-	HG3386086	metabolism	Coenzyme transport and metabolism	247P5	Belongs to the formate--tetrahydrofolate ligase family	622312.ROSEINA2194_03803	Bacteria	Firmicutes	Clostridia	Eubacteriales	Lachnospiraceae	Roseburia	Roseburia faecis	unclassified	unclassified
member	69	-	-	-	-	-	HG3386086	-	-	-	-	-	Bacteria	Firmicutes	Clostridia	Eubacteriales	Lachnospiraceae	Roseburia	unclassified	-	-
member	69	-	-	-	-	-	HG3390184	metabolism	Coenzyme transport and metabolism	3XYQR	Psort location Cytoplasmic, score 8.87	411459.RUMOBE_03002	unclassified	unclassified	unclassified	unclassified	unclassified	unclassified	unclassified	unclassified	unclassified
member	69	-	-	-	-	-	HG3396459	metabolism	Coenzyme transport and metabolism	247P5	Belongs to the formate--tetrahydrofolate ligase family	478749.BRYFOR_07447	Bacteria	Firmicutes	Clostridia	Eubacteriales	Lachnospiraceae	Blautia	Blautia sp. AF19-13LB	unclassified	unclassified
member	69	-	-	-	-	-	HG3396459	-	-	-	-	-	Bacteria	Firmicutes	Clostridia	Eubacteriales	Lachnospiraceae	Blautia	Blautia sp. AM23-13AC	-	-
member	69	-	-	-	-	-	HG3396459	-	-	-	-	-	Bacteria	Firmicutes	Clostridia	Eubacteriales	Lachnospiraceae	Blautia	Blautia sp. AM28-10	-	-
member	69	-	-	-	-	-	HG3396459	-	-	-	-	-	Bacteria	Firmicutes	Clostridia	Eubacteriales	Lachnospiraceae	Blautia	Blautia sp. AM28-27	-	-
member	69	-	-	-	-	-	HG3396459	-	-	-	-	-	Bacteria	Firmicutes	Clostridia	Eubacteriales	Lachnospiraceae	Blautia	Blautia sp. AM28-36	-	-
member	69	-	-	-	-	-	HG3396459	-	-	-	-	-	Bacteria	Firmicutes	Clostridia	Eubacteriales	Lachnospiraceae	Blautia	Blautia sp. CAG:37	-	-
member	69	-	-	-	-	-	HG3396459	-	-	-	-	-	Bacteria	Firmicutes	Clostridia	Eubacteriales	Lachnospiraceae	Blautia	Blautia sp. CAG:37_48_57	-	-
member	69	-	-	-	-	-	HG3396459	-	-	-	-	-	Bacteria	Firmicutes	Clostridia	Eubacteriales	Lachnospiraceae	Blautia	Blautia sp. OF03-13	-	-
member	69	-	-	-	-	-	HG3396459	-	-	-	-	-	Bacteria	Firmicutes	Clostridia	Eubacteriales	Lachnospiraceae	Blautia	Blautia sp. OF11-22	-	-
member	69	-	-	-	-	-	HG3396459	-	-	-	-	-	Bacteria	Firmicutes	Clostridia	Eubacteriales	Lachnospiraceae	Blautia	Blautia sp. OM05-6	-	-
member	69	-	-	-	-	-	HG3396459	-	-	-	-	-	Bacteria	Firmicutes	Clostridia	Eubacteriales	Lachnospiraceae	Fusicatenibacter	Fusicatenibacter saccharivorans	-	-
member	69	-	-	-	-	-	HG3396459	-	-	-	-	-	Bacteria	Firmicutes	Clostridia	Eubacteriales	Lachnospiraceae	unclassified	unclassified	-	-
member	69	-	-	-	-	-	HG3419269	metabolism	Coenzyme transport and metabolism	247P5	Belongs to the formate--tetrahydrofolate ligase family	478749.BRYFOR_06351	unclassified	unclassified	unclassified	unclassified	unclassified	unclassified	unclassified	unclassified	unclassified
member	69	-	-	-	-	-	HG3421667	metabolism	Nucleotide transport and metabolism	21XZX	Formyltetrahydrofolate synthetase	1298920.KI911353_gene2382	Bacteria	Firmicutes	Clostridia	Eubacteriales	Clostridiaceae	Clostridium	Clostridium sp. AF28-12	unclassified	unclassified
member	69	-	-	-	-	-	HG3421667	-	-	-	-	-	Bacteria	Firmicutes	Clostridia	Eubacteriales	Clostridiaceae	Clostridium	Clostridium sp. AM25-23AC	-	-
member	69	-	-	-	-	-	HG3421667	-	-	-	-	-	Bacteria	Firmicutes	Clostridia	Eubacteriales	Clostridiaceae	Clostridium	Clostridium sp. AM34-11AC	-	-
member	69	-	-	-	-	-	HG3421667	-	-	-	-	-	Bacteria	Firmicutes	Clostridia	Eubacteriales	Clostridiaceae	Clostridium	Clostridium sp. MCC328	-	-
member	69	-	-	-	-	-	HG3421667	-	-	-	-	-	Bacteria	Firmicutes	Clostridia	Eubacteriales	Clostridiaceae	Clostridium	uncultured Clostridium sp.	-	-
member	69	-	-	-	-	-	HG3421667	-	-	-	-	-	Bacteria	Firmicutes	Clostridia	Eubacteriales	Clostridiaceae	unclassified	Clostridiaceae bacterium AF02-42	-	-
member	69	-	-	-	-	-	HG3421667	-	-	-	-	-	Bacteria	Firmicutes	Clostridia	Eubacteriales	Clostridiaceae	unclassified	Clostridiaceae bacterium TF01-6	-	-
member	69	-	-	-	-	-	HG3421667	-	-	-	-	-	Bacteria	Firmicutes	Clostridia	Eubacteriales	unclassified	unclassified	Clostridiales bacterium AF36-10	-	-
member	69	-	-	-	-	-	HG3421667	-	-	-	-	-	Bacteria	Firmicutes	Clostridia	Eubacteriales	unclassified	unclassified	butyrate-producing bacterium SS3/4	-	-
member	69	-	-	-	-	-	HG3421667	-	-	-	-	-	Bacteria	Firmicutes	Clostridia	Eubacteriales	unclassified	unclassified	unclassified	-	-
member	69	-	-	-	-	-	HG3449927	metabolism	Coenzyme transport and metabolism	4CUYS	Belongs to the formate--tetrahydrofolate ligase family	742818.HMPREF9451_01496	Bacteria	Actinobacteria	Coriobacteriia	Eggerthellales	Eggerthellaceae	Cryptobacterium	Cryptobacterium sp. CAG:338	unclassified	unclassified
member	69	-	-	-	-	-	HG3516247	metabolism	Nucleotide transport and metabolism	27V3P	Formate--tetrahydrofolate ligase	411462.DORLON_00008	Bacteria	Firmicutes	Clostridia	Eubacteriales	Lachnospiraceae	Dorea	Dorea longicatena CAG:42	unclassified	unclassified
member	69	-	-	-	-	-	HG3524611	metabolism	Coenzyme transport and metabolism	3XYQR	Psort location Cytoplasmic, score 8.87	537007.BLAHAN_04522	Bacteria	Firmicutes	Clostridia	Eubacteriales	Lachnospiraceae	unclassified	Lachnospiraceae bacterium 6_1_63FAA	unclassified	unclassified
member	69	-	-	-	-	-	HG3533132	metabolism	Nucleotide transport and metabolism	36EI0	Belongs to the formate--tetrahydrofolate ligase family	431943.CKL_0440	Bacteria	Firmicutes	Clostridia	Eubacteriales	Clostridiaceae	Clostridium	Clostridium sp. CAG:492	unclassified	unclassified
member	69	-	-	-	-	-	HG3558974	metabolism	Nucleotide transport and metabolism	42FHK	PFAM formate-tetrahydrofolate ligase FTHFS	2325.TKV_c19930	Bacteria	Firmicutes	Clostridia	Eubacteriales	Clostridiaceae	Clostridium	Clostridium sp. CAG:452	unclassified	unclassified
member	69	-	-	-	-	-	HG3563260	metabolism	Coenzyme transport and metabolism	3XYQR	Psort location Cytoplasmic, score 8.87	537007.BLAHAN_04522	Bacteria	Firmicutes	Clostridia	Eubacteriales	Lachnospiraceae	Blautia	Blautia hansenii	unclassified	unclassified
member	69	-	-	-	-	-	HG3563260	-	-	-	-	-	Bacteria	Firmicutes	Clostridia	Eubacteriales	Lachnospiraceae	unclassified	Lachnospiraceae bacterium 6_1_63FAA	-	-
member	69	-	-	-	-	-	HG3568511	metabolism	Nucleotide transport and metabolism	42FHK	PFAM formate-tetrahydrofolate ligase FTHFS	555079.Toce_0802	Bacteria	Firmicutes	Clostridia	Eubacteriales	Clostridiaceae	Clostridium	Clostridium sp. CAG:356	unclassified	unclassified
member	69	-	-	-	-	-	HG3573158	metabolism	Nucleotide transport and metabolism	27V3P	Formate--tetrahydrofolate ligase	411461.DORFOR_01750	Bacteria	Firmicutes	Clostridia	Eubacteriales	Lachnospiraceae	Dorea	Dorea formicigenerans	unclassified	unclassified
member	69	-	-	-	-	-	HG3573158	-	-	-	-	-	Bacteria	Firmicutes	Clostridia	Eubacteriales	Lachnospiraceae	Dorea	Dorea sp. 210702-DFI.3.125	-	-
member	69	-	-	-	-	-	HG3573158	-	-	-	-	-	Bacteria	Firmicutes	Clostridia	Eubacteriales	Lachnospiraceae	Dorea	unclassified	-	-
member	69	-	-	-	-	-	HG3578823	metabolism	Coenzyme transport and metabolism	4H1XW	Belongs to the formate--tetrahydrofolate ligase family	879309.HMPREF9199_1335	unclassified	unclassified	unclassified	unclassified	unclassified	unclassified	unclassified	unclassified	unclassified
member	69	-	-	-	-	-	HG3585843	metabolism	Coenzyme transport and metabolism	3WHBU	Belongs to the formate--tetrahydrofolate ligase family	748224.HMPREF9436_02334	Bacteria	Firmicutes	Clostridia	Eubacteriales	Oscillospiraceae	Faecalibacterium	Faecalibacterium prausnitzii	unclassified	unclassified
member	69	-	-	-	-	-	HG3585843	-	-	-	-	-	Bacteria	Firmicutes	Clostridia	Eubacteriales	Oscillospiraceae	Faecalibacterium	Faecalibacterium sp. AF10-46	-	-
member	69	-	-	-	-	-	HG3585843	-	-	-	-	-	Bacteria	Firmicutes	Clostridia	Eubacteriales	Oscillospiraceae	Faecalibacterium	Faecalibacterium sp. AF27-11BH	-	-
member	69	-	-	-	-	-	HG3585843	-	-	-	-	-	Bacteria	Firmicutes	Clostridia	Eubacteriales	Oscillospiraceae	Faecalibacterium	unclassified	-	-
member	69	-	-	-	-	-	HG3586438	metabolism	Coenzyme transport and metabolism	3XYQR	Psort location Cytoplasmic, score 8.87	537007.BLAHAN_05780	Bacteria	Firmicutes	Clostridia	Eubacteriales	Lachnospiraceae	Blautia	Blautia hansenii	unclassified	unclassified
member	69	-	-	-	-	-	HG3586438	-	-	-	-	-	Bacteria	Firmicutes	Clostridia	Eubacteriales	Lachnospiraceae	unclassified	Lachnospiraceae bacterium 6_1_63FAA	-	-
member	69	-	-	-	-	-	HG3586438	-	-	-	-	-	Bacteria	Firmicutes	Clostridia	Eubacteriales	Lachnospiraceae	unclassified	Lachnospiraceae bacterium AM25-11LB	-	-
member	69	-	-	-	-	-	HG3586438	-	-	-	-	-	Bacteria	Firmicutes	Clostridia	Eubacteriales	Lachnospiraceae	unclassified	Lachnospiraceae bacterium AM25-22	-	-
member	69	-	-	-	-	-	HG3586438	-	-	-	-	-	Bacteria	Firmicutes	Clostridia	Eubacteriales	Lachnospiraceae	unclassified	Lachnospiraceae bacterium AM25-39	-	-
member	69	-	-	-	-	-	HG3586438	-	-	-	-	-	Bacteria	Firmicutes	Clostridia	Eubacteriales	Lachnospiraceae	unclassified	Lachnospiraceae bacterium AM25-40	-	-
member	69	-	-	-	-	-	HG3598376	metabolism	Coenzyme transport and metabolism	2N6V8	Belongs to the formate--tetrahydrofolate ligase family	1226322.HMPREF1545_03448	unclassified	unclassified	unclassified	unclassified	unclassified	unclassified	unclassified	unclassified	unclassified
member	69	-	-	-	-	-	HG3616919	metabolism	Coenzyme transport and metabolism	25QRD	Formyltetrahydrofolate synthetase	445973.CLOBAR_00933	Bacteria	Firmicutes	Clostridia	Eubacteriales	Clostridiaceae	Clostridium	Clostridium sp. 1_1_41A1FAA	unclassified	unclassified
member	69	-	-	-	-	-	HG3616919	-	-	-	-	-	Bacteria	Firmicutes	Clostridia	Eubacteriales	Peptostreptococcaceae	Intestinibacter	Intestinibacter bartlettii	-	-
member	69	-	-	-	-	-	HG3617884	metabolism	Coenzyme transport and metabolism	3XYQR	Psort location Cytoplasmic, score 8.87	1121115.AXVN01000030_gene3605	Bacteria	Firmicutes	Clostridia	Eubacteriales	Lachnospiraceae	Blautia	Blautia massiliensis	unclassified	unclassified
member	69	-	-	-	-	-	HG3617884	-	-	-	-	-	Bacteria	Firmicutes	Clostridia	Eubacteriales	Lachnospiraceae	Blautia	Blautia sp. KLE 1732	-	-
member	69	-	-	-	-	-	HG3617884	-	-	-	-	-	Bacteria	Firmicutes	Clostridia	Eubacteriales	Lachnospiraceae	Blautia	Blautia sp. MSK.20.85	-	-
member	69	-	-	-	-	-	HG3617884	-	-	-	-	-	Bacteria	Firmicutes	Clostridia	Eubacteriales	Lachnospiraceae	Blautia	unclassified	-	-
member	69	-	-	-	-	-	HG3617884	-	-	-	-	-	Bacteria	Firmicutes	Clostridia	Eubacteriales	Lachnospiraceae	Blautia	uncultured Blautia sp.	-	-
member	69	-	-	-	-	-	HG3617884	-	-	-	-	-	Bacteria	Firmicutes	Clostridia	Eubacteriales	Oscillospiraceae	Ruminococcus	Ruminococcus sp. 1001262B_160229_C12	-	-
member	69	-	-	-	-	-	HG3617884	-	-	-	-	-	Bacteria	Firmicutes	Clostridia	Eubacteriales	Oscillospiraceae	Ruminococcus	Ruminococcus sp. AF17-12	-	-
member	69	-	-	-	-	-	HG3617884	-	-	-	-	-	Bacteria	Firmicutes	Clostridia	Eubacteriales	Oscillospiraceae	Ruminococcus	Ruminococcus sp. AF20-12LB	-	-
member	69	-	-	-	-	-	HG3617884	-	-	-	-	-	Bacteria	Firmicutes	Clostridia	Eubacteriales	Oscillospiraceae	Ruminococcus	Ruminococcus sp. AM23-1	-	-
member	69	-	-	-	-	-	HG3617884	-	-	-	-	-	Bacteria	Firmicutes	Clostridia	Eubacteriales	Oscillospiraceae	Ruminococcus	Ruminococcus sp. AM26-12LB	-	-
member	69	-	-	-	-	-	HG3617884	-	-	-	-	-	Bacteria	Firmicutes	Clostridia	Eubacteriales	Oscillospiraceae	Ruminococcus	Ruminococcus sp. CAG:90	-	-
member	69	-	-	-	-	-	HG3617884	-	-	-	-	-	Bacteria	Firmicutes	Clostridia	Eubacteriales	unclassified	unclassified	unclassified	-	-
member	69	-	-	-	-	-	HG3626344	metabolism	Coenzyme transport and metabolism	247P5	Belongs to the formate--tetrahydrofolate ligase family	1410661.JNKW01000007_gene297	unclassified	unclassified	unclassified	unclassified	unclassified	unclassified	unclassified	unclassified	unclassified
member	69	-	-	-	-	-	HG3642858	metabolism	Nucleotide transport and metabolism	2601Q	Belongs to the formate--tetrahydrofolate ligase family	1487923.DP73_10575	Bacteria	Firmicutes	unclassified	unclassified	unclassified	unclassified	Firmicutes bacterium CAG:124	unclassified	unclassified
member	69	-	-	-	-	-	HG3650605	metabolism	Coenzyme transport and metabolism	3WHBU	Belongs to the formate--tetrahydrofolate ligase family	411483.FAEPRAA2165_01688	Bacteria	Firmicutes	Clostridia	Eubacteriales	Oscillospiraceae	Faecalibacterium	Faecalibacterium sp. AF28-13AC	unclassified	unclassified
member	69	-	-	-	-	-	HG3650605	-	-	-	-	-	Bacteria	Firmicutes	Clostridia	Eubacteriales	Oscillospiraceae	Faecalibacterium	unclassified	-	-
member	69	-	-	-	-	-	HG3658284	metabolism	Nucleotide transport and metabolism	27I5X	Formate--tetrahydrofolate ligase	397291.C804_02097	Bacteria	Firmicutes	Clostridia	Eubacteriales	Lachnospiraceae	Roseburia	Roseburia sp. CAG:100	unclassified	unclassified
member	69	-	-	-	-	-	HG3658284	-	-	-	-	-	Bacteria	Firmicutes	Clostridia	Eubacteriales	Lachnospiraceae	Roseburia	Roseburia sp. CAG:10041_57	-	-
member	69	-	-	-	-	-	HG3663942	metabolism	Coenzyme transport and metabolism	3WCFD	Formate--tetrahydrofolate ligase	936375.HMPREF1152_0155	unclassified	unclassified	unclassified	unclassified	unclassified	unclassified	unclassified	unclassified	unclassified
member	69	-	-	-	-	-	HG3672693	metabolism	Coenzyme transport and metabolism	3WHBU	Belongs to the formate--tetrahydrofolate ligase family	1235835.C814_03123	unclassified	unclassified	unclassified	unclassified	unclassified	unclassified	unclassified	unclassified	unclassified
member	69	-	-	-	-	-	HG3672735	metabolism	Coenzyme transport and metabolism	4CUYS	Belongs to the formate--tetrahydrofolate ligase family	445975.COLSTE_02400	unclassified	unclassified	unclassified	unclassified	unclassified	unclassified	unclassified	unclassified	unclassified
member	69	-	-	-	-	-	HG3685904	metabolism	Nucleotide transport and metabolism	2J5JZ	Belongs to the formate--tetrahydrofolate ligase family	545694.TREPR_3126	unclassified	unclassified	unclassified	unclassified	unclassified	unclassified	unclassified	unclassified	unclassified
member	69	-	-	-	-	-	HG3689168	metabolism	Nucleotide transport and metabolism	27V3P	Formate--tetrahydrofolate ligase	1280698.AUJS01000018_gene1580	Bacteria	Firmicutes	Clostridia	Eubacteriales	Lachnospiraceae	Dorea	Dorea formicigenerans	unclassified	unclassified
member	69	-	-	-	-	-	HG3689168	-	-	-	-	-	Bacteria	Firmicutes	Clostridia	Eubacteriales	Lachnospiraceae	Dorea	Dorea longicatena	-	-
member	69	-	-	-	-	-	HG3689168	-	-	-	-	-	Bacteria	Firmicutes	Clostridia	Eubacteriales	Lachnospiraceae	Dorea	Dorea sp. BIOML-A1	-	-
member	69	-	-	-	-	-	HG3698490	metabolism	Coenzyme transport and metabolism	3WHBU	Belongs to the formate--tetrahydrofolate ligase family	411471.SUBVAR_05591	unclassified	unclassified	unclassified	unclassified	unclassified	unclassified	unclassified	unclassified	unclassified
member	69	-	-	-	-	-	HG3698786	metabolism	Nucleotide transport and metabolism	26JWC	Belongs to the formate--tetrahydrofolate ligase family	1027396.LMOSA_28000	Bacteria	Firmicutes	Bacilli	Bacillales	Listeriaceae	Listeria	Listeria monocytogenes	unclassified	unclassified
member	69	-	-	-	-	-	HG3703321	metabolism	Coenzyme transport and metabolism	4H1XW	Belongs to the formate--tetrahydrofolate ligase family	742743.HMPREF9453_00917	Bacteria	Firmicutes	Negativicutes	Veillonellales	Veillonellaceae	Dialister	Dialister succinatiphilus	unclassified	unclassified
member	69	-	-	-	-	-	HG3723753	metabolism	Coenzyme transport and metabolism	3WHBU	Belongs to the formate--tetrahydrofolate ligase family	411471.SUBVAR_05591	unclassified	unclassified	unclassified	unclassified	unclassified	unclassified	unclassified	unclassified	unclassified
member	69	-	-	-	-	-	HG3726769	metabolism	Coenzyme transport and metabolism	2N6V8	Belongs to the formate--tetrahydrofolate ligase family	1226322.HMPREF1545_03448	Bacteria	Firmicutes	Clostridia	Eubacteriales	Oscillospiraceae	Dysosmobacter	Dysosmobacter welbionis	unclassified	unclassified
member	69	-	-	-	-	-	HG3726769	-	-	-	-	-	Bacteria	Firmicutes	Clostridia	Eubacteriales	Oscillospiraceae	Oscillibacter	uncultured Oscillibacter sp.	-	-
member	69	-	-	-	-	-	HG3730299	metabolism	Coenzyme transport and metabolism	3WHBU	Belongs to the formate--tetrahydrofolate ligase family	411483.FAEPRAA2165_01688	Bacteria	Firmicutes	Clostridia	Eubacteriales	Oscillospiraceae	Faecalibacterium	Faecalibacterium sp. CLA-AA-H283	unclassified	unclassified
member	69	-	-	-	-	-	HG3730299	-	-	-	-	-	Bacteria	Firmicutes	Clostridia	Eubacteriales	Oscillospiraceae	Faecalibacterium	Faecalibacterium sp. Marseille-Q4137	-	-
member	69	-	-	-	-	-	HG3730299	-	-	-	-	-	Bacteria	Firmicutes	Clostridia	Eubacteriales	Oscillospiraceae	Faecalibacterium	uncultured Faecalibacterium sp.	-	-
member	69	-	-	-	-	-	HG3739026	metabolism	Coenzyme transport and metabolism	2N6V8	Belongs to the formate--tetrahydrofolate ligase family	1235797.C816_00101	unclassified	unclassified	unclassified	unclassified	unclassified	unclassified	unclassified	unclassified	unclassified
member	69	-	-	-	-	-	HG3751162	metabolism	Coenzyme transport and metabolism	4CUYS	Belongs to the formate--tetrahydrofolate ligase family	742818.HMPREF9451_01496	Bacteria	Firmicutes	Clostridia	Eubacteriales	Eubacteriales Family XIII. Incertae Sedis	unclassified	Clostridiales Family XIII bacterium	unclassified	unclassified
member	69	-	-	-	-	-	HG3784612	metabolism	Coenzyme transport and metabolism	2FMAE	Belongs to the formate--tetrahydrofolate ligase family	537011.PREVCOP_04275	unclassified	unclassified	unclassified	unclassified	unclassified	unclassified	unclassified	unclassified	unclassified
member	69	-	-	-	-	-	HG3789745	metabolism	Coenzyme transport and metabolism	27DFE	Belongs to the formate--tetrahydrofolate ligase family	1121871.AUAT01000002_gene1454	Bacteria	Firmicutes	Clostridia	Eubacteriales	Clostridiaceae	Clostridium	Clostridium sp. CAG:780	unclassified	unclassified
member	69	-	-	-	-	-	HG3800173	metabolism	Coenzyme transport and metabolism	3WHBU	Belongs to the formate--tetrahydrofolate ligase family	552398.HMPREF0866_01532	unclassified	unclassified	unclassified	unclassified	unclassified	unclassified	unclassified	unclassified	unclassified
member	69	-	-	-	-	-	HG3833331	metabolism	Nucleotide transport and metabolism	267QX	Formate--tetrahydrofolate ligase	742738.HMPREF9460_01412	Bacteria	Bacteroidetes	Bacteroidia	Bacteroidales	Bacteroidaceae	Bacteroides	Bacteroides thetaiotaomicron	unclassified	unclassified
member	69	-	-	-	-	-	HG3833331	-	-	-	-	-	Bacteria	Firmicutes	Clostridia	Eubacteriales	Clostridiaceae	Clostridium	Clostridium sp. ATCC BAA-442	-	-
member	69	-	-	-	-	-	HG3833331	-	-	-	-	-	Bacteria	Firmicutes	Clostridia	Eubacteriales	Lachnospiraceae	unclassified	Lachnospiraceae bacterium 7_1_58FAA	-	-
member	69	-	-	-	-	-	HG3833331	-	-	-	-	-	Bacteria	Firmicutes	Clostridia	Eubacteriales	Oscillospiraceae	Flavonifractor	Flavonifractor plautii	-	-
member	69	-	-	-	-	-	HG3836432	metabolism	Coenzyme transport and metabolism	3WHBU	Belongs to the formate--tetrahydrofolate ligase family	445972.ANACOL_03754	unclassified	unclassified	unclassified	unclassified	unclassified	unclassified	unclassified	unclassified	unclassified
member	69	-	-	-	-	-	HG3842282	metabolism	Coenzyme transport and metabolism	2FMAE	Belongs to the formate--tetrahydrofolate ligase family	537011.PREVCOP_04275	Bacteria	Bacteroidetes	Bacteroidia	Bacteroidales	Prevotellaceae	Prevotella	Prevotella sp. CAG:386	unclassified	unclassified
member	69	-	-	-	-	-	HG3868670	metabolism	Nucleotide transport and metabolism	267QX	Formate--tetrahydrofolate ligase	1232447.BAHW02000027_gene1745	Bacteria	Firmicutes	Clostridia	Eubacteriales	Lachnospiraceae	Anaerostipes	Anaerostipes hadrus	unclassified	unclassified
member	69	-	-	-	-	-	HG3868670	-	-	-	-	-	Bacteria	Firmicutes	Clostridia	Eubacteriales	Lachnospiraceae	unclassified	Lachnospiraceae bacterium 5_1_63FAA	-	-
member	69	-	-	-	-	-	HG3868670	-	-	-	-	-	Bacteria	Firmicutes	Clostridia	Eubacteriales	Lachnospiraceae	unclassified	Lachnospiraceae bacterium AM10-38	-	-
member	69	-	-	-	-	-	HG3868670	-	-	-	-	-	Bacteria	Firmicutes	Clostridia	Eubacteriales	Lachnospiraceae	unclassified	Lachnospiraceae bacterium AM21-21	-	-
member	69	-	-	-	-	-	HG3868670	-	-	-	-	-	Bacteria	Firmicutes	Clostridia	Eubacteriales	Lachnospiraceae	unclassified	Lachnospiraceae bacterium AM23-7LB	-	-
member	69	-	-	-	-	-	HG3868670	-	-	-	-	-	Bacteria	Firmicutes	Clostridia	Eubacteriales	Lachnospiraceae	unclassified	Lachnospiraceae bacterium AM25-27	-	-
member	69	-	-	-	-	-	HG3868670	-	-	-	-	-	Bacteria	Firmicutes	Clostridia	Eubacteriales	Lachnospiraceae	unclassified	Lachnospiraceae bacterium CAG:25	-	-
member	69	-	-	-	-	-	HG3868670	-	-	-	-	-	Bacteria	Firmicutes	Clostridia	Eubacteriales	Lachnospiraceae	unclassified	Lachnospiraceae bacterium OM02-26	-	-
member	69	-	-	-	-	-	HG3868670	-	-	-	-	-	Bacteria	Firmicutes	Clostridia	Eubacteriales	Lachnospiraceae	unclassified	Lachnospiraceae bacterium TF10-8AT	-	-
member	69	-	-	-	-	-	HG3868670	-	-	-	-	-	Bacteria	Firmicutes	Clostridia	Eubacteriales	unclassified	unclassified	Clostridiales bacterium Nov_37_41	-	-
member	69	-	-	-	-	-	HG3917289	metabolism	Nucleotide transport and metabolism	26JWC	Belongs to the formate--tetrahydrofolate ligase family	169963.lmo1877	Bacteria	Firmicutes	Bacilli	Bacillales	Listeriaceae	Listeria	Listeria monocytogenes	unclassified	unclassified
member	69	-	-	-	-	-	HG3952533	metabolism	Nucleotide transport and metabolism	267QX	Formate--tetrahydrofolate ligase	1449126.JQKL01000008_gene240	Bacteria	Firmicutes	Clostridia	Eubacteriales	Clostridiaceae	Clostridium	Clostridium sp. CAG:389	unclassified	unclassified
member	69	-	-	-	-	-	HG3964594	metabolism	Coenzyme transport and metabolism	4H1XW	Belongs to the formate--tetrahydrofolate ligase family	1064535.MELS_1837	Bacteria	Firmicutes	Negativicutes	Veillonellales	Veillonellaceae	Megasphaera	Megasphaera elsdenii	unclassified	unclassified
member	69	-	-	-	-	-	HG3972886	metabolism	Coenzyme transport and metabolism	3WHBU	Belongs to the formate--tetrahydrofolate ligase family	411473.RUMCAL_00673	unclassified	unclassified	unclassified	unclassified	unclassified	unclassified	unclassified	unclassified	unclassified
member	69	-	-	-	-	-	HG4018741	metabolism	Amino acid transport and metabolism	4H29T	Belongs to the binding-protein-dependent transport system permease family	592028.GCWU000321_00845	Bacteria	Firmicutes	Negativicutes	Veillonellales	Veillonellaceae	Dialister	Dialister invisus	unclassified	unclassified
member	69	-	-	-	-	-	HG4023422	metabolism	Coenzyme transport and metabolism	3WHBU	Belongs to the formate--tetrahydrofolate ligase family	1235835.C814_03123	unclassified	unclassified	unclassified	unclassified	unclassified	unclassified	unclassified	unclassified	unclassified
member	69	-	-	-	-	-	HG4029521	metabolism	Nucleotide transport and metabolism	42FHK	PFAM formate-tetrahydrofolate ligase FTHFS	2325.TKV_c19930	unclassified	unclassified	unclassified	unclassified	unclassified	unclassified	unclassified	unclassified	unclassified
member	69	-	-	-	-	-	HG4039583	metabolism	Coenzyme transport and metabolism	3WHBU	Belongs to the formate--tetrahydrofolate ligase family	411483.FAEPRAA2165_01688	Bacteria	Firmicutes	Clostridia	Eubacteriales	Oscillospiraceae	Faecalibacterium	Faecalibacterium prausnitzii	unclassified	unclassified
member	69	-	-	-	-	-	HG4062188	metabolism	Coenzyme transport and metabolism	3XYQR	Psort location Cytoplasmic, score 8.87	537007.BLAHAN_04522	Bacteria	Firmicutes	Clostridia	Eubacteriales	Lachnospiraceae	Blautia	Blautia hansenii	unclassified	unclassified
member	69	-	-	-	-	-	HG4071042	metabolism	Coenzyme transport and metabolism	4H1XW	Belongs to the formate--tetrahydrofolate ligase family	742743.HMPREF9453_00917	Bacteria	Firmicutes	Negativicutes	Veillonellales	Veillonellaceae	Dialister	Dialister hominis	unclassified	unclassified
member	69	-	-	-	-	-	HG4071042	-	-	-	-	-	Bacteria	Firmicutes	Negativicutes	Veillonellales	Veillonellaceae	Dialister	Dialister sp. CAG:357	-	-
member	69	-	-	-	-	-	HG4099640	metabolism	Nucleotide transport and metabolism	267QX	Formate--tetrahydrofolate ligase	1232447.BAHW02000027_gene1745	Bacteria	Firmicutes	Clostridia	Eubacteriales	Lachnospiraceae	Anaerostipes	unclassified	unclassified	unclassified
member	69	-	-	-	-	-	HG4099640	-	-	-	-	-	Bacteria	Firmicutes	unclassified	unclassified	unclassified	unclassified	Firmicutes bacterium AF12-30	-	-
member	69	-	-	-	-	-	HG4099640	-	-	-	-	-	Bacteria	Firmicutes	unclassified	unclassified	unclassified	unclassified	Firmicutes bacterium CAG:270	-	-
member	69	-	-	-	-	-	HG4115647	metabolism	Coenzyme transport and metabolism	3WHBU	Belongs to the formate--tetrahydrofolate ligase family	1121344.JHZO01000004_gene1712	unclassified	unclassified	unclassified	unclassified	unclassified	unclassified	unclassified	unclassified	unclassified
member	69	-	-	-	-	-	HG4124012	metabolism	Coenzyme transport and metabolism	25QRD	Formyltetrahydrofolate synthetase	445973.CLOBAR_00933	Bacteria	Firmicutes	Clostridia	Eubacteriales	Clostridiaceae	Clostridium	Clostridium sp. 1001270J_160509_D11	unclassified	unclassified
member	69	-	-	-	-	-	HG4130641	metabolism	Nucleotide transport and metabolism	36EI0	Belongs to the formate--tetrahydrofolate ligase family	1469948.JPNB01000001_gene1329	Bacteria	Firmicutes	Clostridia	Eubacteriales	Lachnospiraceae	unclassified	Lachnospiraceae bacterium sunii NSJ-8	unclassified	unclassified
member	69	-	-	-	-	-	HG4130641	-	-	-	-	-	Bacteria	Firmicutes	unclassified	unclassified	unclassified	unclassified	Firmicutes bacterium AF22-6AC	-	-
member	69	-	-	-	-	-	HG4130641	-	-	-	-	-	Bacteria	Firmicutes	unclassified	unclassified	unclassified	unclassified	Firmicutes bacterium CAG:65_45_313	-	-
member	69	-	-	-	-	-	HG4137358	metabolism	Coenzyme transport and metabolism	2FMAE	Belongs to the formate--tetrahydrofolate ligase family	688246.Premu_1736	Bacteria	Bacteroidetes	Bacteroidia	Bacteroidales	Prevotellaceae	Prevotella	Prevotella mizrahii	unclassified	unclassified
member	69	-	-	-	-	-	HG4157652	metabolism	Nucleotide transport and metabolism	21XZX	Formyltetrahydrofolate synthetase	1298920.KI911353_gene2382	Bacteria	Firmicutes	Clostridia	Eubacteriales	Lachnospiraceae	unclassified	Lachnospiraceae bacterium AM48-27BH	unclassified	unclassified
member	69	-	-	-	-	-	HG4191650	metabolism	Coenzyme transport and metabolism	3WHBU	Belongs to the formate--tetrahydrofolate ligase family	411473.RUMCAL_00673	unclassified	unclassified	unclassified	unclassified	unclassified	unclassified	unclassified	unclassified	unclassified
member	69	-	-	-	-	-	HG4198384	metabolism	Coenzyme transport and metabolism	3WHBU	Belongs to the formate--tetrahydrofolate ligase family	657322.FPR_03960	Bacteria	Firmicutes	Clostridia	Eubacteriales	Oscillospiraceae	Faecalibacterium	Faecalibacterium prausnitzii	unclassified	unclassified
member	69	-	-	-	-	-	HG4210362	metabolism	Coenzyme transport and metabolism	247P5	Belongs to the formate--tetrahydrofolate ligase family	478749.BRYFOR_07447	unclassified	unclassified	unclassified	unclassified	unclassified	unclassified	unclassified	unclassified	unclassified
member	69	-	-	-	-	-	HG4268691	metabolism	Coenzyme transport and metabolism	4CUYS	Belongs to the formate--tetrahydrofolate ligase family	1235794.C811_01146	Bacteria	Actinobacteria	Coriobacteriia	Eggerthellales	Eggerthellaceae	Eggerthella	Eggerthella sp. CAG:209	unclassified	unclassified
member	69	-	-	-	-	-	HG4286457	metabolism	Coenzyme transport and metabolism	3WHBU	Belongs to the formate--tetrahydrofolate ligase family	428125.CLOLEP_03336	unclassified	unclassified	unclassified	unclassified	unclassified	unclassified	unclassified	unclassified	unclassified
member	69	-	-	-	-	-	HG4298239	metabolism	Coenzyme transport and metabolism	3WHBU	Belongs to the formate--tetrahydrofolate ligase family	657322.FPR_03960	Bacteria	Firmicutes	Clostridia	Eubacteriales	Oscillospiraceae	Faecalibacterium	Faecalibacterium prausnitzii	unclassified	unclassified
member	69	-	-	-	-	-	HG4310604	metabolism	Nucleotide transport and metabolism	21XZX	Formyltetrahydrofolate synthetase	1298920.KI911353_gene2382	Bacteria	Firmicutes	Clostridia	Eubacteriales	Clostridiaceae	Clostridium	Clostridium sp. AF28-12	unclassified	unclassified
member	69	-	-	-	-	-	HG4310604	-	-	-	-	-	Bacteria	Firmicutes	Clostridia	Eubacteriales	Clostridiaceae	Clostridium	Clostridium sp. AM25-23AC	-	-
member	69	-	-	-	-	-	HG4310604	-	-	-	-	-	Bacteria	Firmicutes	Clostridia	Eubacteriales	Clostridiaceae	Clostridium	Clostridium sp. AM34-11AC	-	-
member	69	-	-	-	-	-	HG4310604	-	-	-	-	-	Bacteria	Firmicutes	Clostridia	Eubacteriales	Clostridiaceae	Clostridium	Clostridium sp. MCC328	-	-
member	69	-	-	-	-	-	HG4310604	-	-	-	-	-	Bacteria	Firmicutes	Clostridia	Eubacteriales	Clostridiaceae	Clostridium	uncultured Clostridium sp.	-	-
member	69	-	-	-	-	-	HG4310604	-	-	-	-	-	Bacteria	Firmicutes	Clostridia	Eubacteriales	Clostridiaceae	unclassified	Clostridiaceae bacterium AF02-42	-	-
member	69	-	-	-	-	-	HG4310604	-	-	-	-	-	Bacteria	Firmicutes	Clostridia	Eubacteriales	Clostridiaceae	unclassified	Clostridiaceae bacterium TF01-6	-	-
member	69	-	-	-	-	-	HG4310604	-	-	-	-	-	Bacteria	Firmicutes	Clostridia	Eubacteriales	unclassified	unclassified	Clostridiales bacterium AF36-10	-	-
member	69	-	-	-	-	-	HG4310604	-	-	-	-	-	Bacteria	Firmicutes	Clostridia	Eubacteriales	unclassified	unclassified	butyrate-producing bacterium SS3/4	-	-
member	69	-	-	-	-	-	HG4310604	-	-	-	-	-	Bacteria	Firmicutes	Clostridia	Eubacteriales	unclassified	unclassified	unclassified	-	-
member	69	-	-	-	-	-	HG4337221	metabolism	Nucleotide transport and metabolism	36EI0	Belongs to the formate--tetrahydrofolate ligase family	573061.Clocel_3784	unclassified	unclassified	unclassified	unclassified	unclassified	unclassified	unclassified	unclassified	unclassified
member	69	-	-	-	-	-	HG4358075	metabolism	Nucleotide transport and metabolism	4APD7	Formyltetrahydrofolate synthetase	470145.BACCOP_04089	Bacteria	Bacteroidetes	Bacteroidia	Bacteroidales	Bacteroidaceae	Bacteroides	Bacteroides sp. CAG:1076	unclassified	unclassified
member	69	-	-	-	-	-	HG4358075	-	-	-	-	-	Bacteria	Bacteroidetes	Bacteroidia	Bacteroidales	Bacteroidaceae	Bacteroides	Bacteroides sp. CAG:443	-	-
member	69	-	-	-	-	-	HG4372208	metabolism	Coenzyme transport and metabolism	2FMAE	Belongs to the formate--tetrahydrofolate ligase family	537011.PREVCOP_04275	Bacteria	Bacteroidetes	Bacteroidia	Bacteroidales	Prevotellaceae	Prevotella	Prevotella copri	unclassified	unclassified
member	69	-	-	-	-	-	HG4372208	-	-	-	-	-	Bacteria	Bacteroidetes	Bacteroidia	Bacteroidales	Prevotellaceae	Prevotella	Prevotella sp. AM23-5	-	-
member	69	-	-	-	-	-	HG4372208	-	-	-	-	-	Bacteria	Bacteroidetes	Bacteroidia	Bacteroidales	Prevotellaceae	Prevotella	unclassified	-	-
member	69	-	-	-	-	-	HG4374380	metabolism	Coenzyme transport and metabolism	4H1XW	Belongs to the formate--tetrahydrofolate ligase family	1262914.BN533_02200	Bacteria	Firmicutes	Negativicutes	Acidaminococcales	Acidaminococcaceae	Phascolarctobacterium	Phascolarctobacterium faecium	unclassified	unclassified
member	69	-	-	-	-	-	HG4379383	metabolism	Coenzyme transport and metabolism	3WHBU	Belongs to the formate--tetrahydrofolate ligase family	411473.RUMCAL_00673	unclassified	unclassified	unclassified	unclassified	unclassified	unclassified	unclassified	unclassified	unclassified
member	69	-	-	-	-	-	HG4385659	metabolism	Nucleotide transport and metabolism	21XZX	Formyltetrahydrofolate synthetase	742741.HMPREF9475_04045	Bacteria	Firmicutes	Clostridia	Eubacteriales	Clostridiaceae	Clostridium	Clostridium fessum	unclassified	unclassified
member	69	-	-	-	-	-	HG4385659	-	-	-	-	-	Bacteria	Firmicutes	Clostridia	Eubacteriales	Clostridiaceae	Clostridium	Clostridium sp. AF12-41	-	-
member	69	-	-	-	-	-	HG4385659	-	-	-	-	-	Bacteria	Firmicutes	Clostridia	Eubacteriales	Clostridiaceae	Clostridium	Clostridium sp. AF20-7	-	-
member	69	-	-	-	-	-	HG4385659	-	-	-	-	-	Bacteria	Firmicutes	Clostridia	Eubacteriales	Clostridiaceae	Clostridium	Clostridium sp. AF24-2LB	-	-
member	69	-	-	-	-	-	HG4385659	-	-	-	-	-	Bacteria	Firmicutes	Clostridia	Eubacteriales	Clostridiaceae	Clostridium	Clostridium sp. AF29-8BH	-	-
member	69	-	-	-	-	-	HG4385659	-	-	-	-	-	Bacteria	Firmicutes	Clostridia	Eubacteriales	Clostridiaceae	Clostridium	Clostridium sp. AF32-7AC	-	-
member	69	-	-	-	-	-	HG4385659	-	-	-	-	-	Bacteria	Firmicutes	Clostridia	Eubacteriales	Clostridiaceae	Clostridium	Clostridium sp. AF37-7	-	-
member	69	-	-	-	-	-	HG4385659	-	-	-	-	-	Bacteria	Firmicutes	Clostridia	Eubacteriales	Clostridiaceae	Clostridium	Clostridium sp. AF50-3	-	-
member	69	-	-	-	-	-	HG4385659	-	-	-	-	-	Bacteria	Firmicutes	Clostridia	Eubacteriales	Clostridiaceae	Clostridium	Clostridium sp. AM18-55	-	-
member	69	-	-	-	-	-	HG4385659	-	-	-	-	-	Bacteria	Firmicutes	Clostridia	Eubacteriales	Clostridiaceae	Clostridium	Clostridium sp. AM48-13	-	-
member	69	-	-	-	-	-	HG4385659	-	-	-	-	-	Bacteria	Firmicutes	Clostridia	Eubacteriales	Clostridiaceae	Clostridium	Clostridium sp. OF13-4	-	-
member	69	-	-	-	-	-	HG4385659	-	-	-	-	-	Bacteria	Firmicutes	Clostridia	Eubacteriales	Clostridiaceae	Clostridium	Clostridium sp. OM05-5BH	-	-
member	69	-	-	-	-	-	HG4385659	-	-	-	-	-	Bacteria	Firmicutes	Clostridia	Eubacteriales	Clostridiaceae	Clostridium	Clostridium sp. TF11-13AC	-	-
member	69	-	-	-	-	-	HG4385659	-	-	-	-	-	Bacteria	Firmicutes	Clostridia	Eubacteriales	Clostridiaceae	Clostridium	unclassified	-	-
member	69	-	-	-	-	-	HG4395309	metabolism	Coenzyme transport and metabolism	3WHBU	Belongs to the formate--tetrahydrofolate ligase family	411471.SUBVAR_05591	unclassified	unclassified	unclassified	unclassified	unclassified	unclassified	unclassified	unclassified	unclassified
member	69	-	-	-	-	-	HG4402373	metabolism	Nucleotide transport and metabolism	27I5X	Formate--tetrahydrofolate ligase	1410624.JNKK01000007_gene1809	unclassified	unclassified	unclassified	unclassified	unclassified	unclassified	unclassified	unclassified	unclassified
member	69	-	-	-	-	-	HG4407704	metabolism	Coenzyme transport and metabolism	3WHBU	Belongs to the formate--tetrahydrofolate ligase family	748224.HMPREF9436_02334	Bacteria	Firmicutes	Clostridia	Eubacteriales	Oscillospiraceae	Faecalibacterium	Faecalibacterium prausnitzii	unclassified	unclassified
member	69	-	-	-	-	-	HG4409343	metabolism	Coenzyme transport and metabolism	4CUYS	Belongs to the formate--tetrahydrofolate ligase family	1384484.AEQU_1614	Bacteria	Actinobacteria	Coriobacteriia	Eggerthellales	Eggerthellaceae	Adlercreutzia	Adlercreutzia equolifaciens	unclassified	unclassified
member	69	-	-	-	-	-	HG4430339	metabolism	Coenzyme transport and metabolism	25QRD	Formyltetrahydrofolate synthetase	445973.CLOBAR_01274	Bacteria	Firmicutes	Clostridia	Eubacteriales	Peptostreptococcaceae	Intestinibacter	Intestinibacter bartlettii	unclassified	unclassified
member	69	-	-	-	-	-	HG4438447	metabolism	Nucleotide transport and metabolism	1Y89N	formate-tetrahydrofolate ligase activity	1095749.HMPREF1052_1109	unclassified	unclassified	unclassified	unclassified	unclassified	unclassified	unclassified	unclassified	unclassified
member	69	-	-	-	-	-	HG4442261	metabolism	Nucleotide transport and metabolism	42FHK	PFAM formate-tetrahydrofolate ligase FTHFS	2325.TKV_c19930	Bacteria	Firmicutes	Clostridia	Eubacteriales	Clostridiaceae	Clostridium	Clostridium sp. CAG:780	unclassified	unclassified
member	69	-	-	-	-	-	HG4452258	metabolism	Coenzyme transport and metabolism	3WHBU	Belongs to the formate--tetrahydrofolate ligase family	552398.HMPREF0866_01228	unclassified	unclassified	unclassified	unclassified	unclassified	unclassified	unclassified	unclassified	unclassified
member	69	-	-	-	-	-	HG4492865	metabolism	Coenzyme transport and metabolism	3WHBU	Belongs to the formate--tetrahydrofolate ligase family	1514668.JOOA01000002_gene3027	unclassified	unclassified	unclassified	unclassified	unclassified	unclassified	unclassified	unclassified	unclassified
member	69	-	-	-	-	-	HG4532335	metabolism	Coenzyme transport and metabolism	4CUYS	Belongs to the formate--tetrahydrofolate ligase family	742722.HMPREF9463_00782	unclassified	unclassified	unclassified	unclassified	unclassified	unclassified	unclassified	unclassified	unclassified
member	69	-	-	-	-	-	HG4537714	metabolism	Coenzyme transport and metabolism	3XYQR	Psort location Cytoplasmic, score 8.87	1121115.AXVN01000030_gene3605	Bacteria	Firmicutes	Clostridia	Eubacteriales	Lachnospiraceae	Blautia	unclassified	unclassified	unclassified
member	69	-	-	-	-	-	HG4537714	-	-	-	-	-	Bacteria	Firmicutes	Clostridia	Eubacteriales	Lachnospiraceae	Blautia	uncultured Blautia sp.	-	-
member	69	-	-	-	-	-	HG4537714	-	-	-	-	-	Bacteria	Firmicutes	Clostridia	Eubacteriales	Oscillospiraceae	Ruminococcus	Ruminococcus sp. AF17-12	-	-
member	69	-	-	-	-	-	HG4537714	-	-	-	-	-	Bacteria	Firmicutes	Clostridia	Eubacteriales	Oscillospiraceae	Ruminococcus	Ruminococcus sp. AF20-12LB	-	-
member	69	-	-	-	-	-	HG4537714	-	-	-	-	-	Bacteria	Firmicutes	Clostridia	Eubacteriales	Oscillospiraceae	Ruminococcus	Ruminococcus sp. AM26-12LB	-	-
member	69	-	-	-	-	-	HG4537714	-	-	-	-	-	Bacteria	Firmicutes	Clostridia	Eubacteriales	Oscillospiraceae	Ruminococcus	Ruminococcus sp. OF02-6	-	-
member	69	-	-	-	-	-	HG4537714	-	-	-	-	-	Bacteria	Firmicutes	Clostridia	Eubacteriales	Oscillospiraceae	Ruminococcus	Ruminococcus sp. SR1/5	-	-
member	69	-	-	-	-	-	HG4537714	-	-	-	-	-	Bacteria	Firmicutes	Clostridia	Eubacteriales	unclassified	unclassified	unclassified	-	-
member	69	-	-	-	-	-	HG4541747	metabolism	Coenzyme transport and metabolism	247P5	Belongs to the formate--tetrahydrofolate ligase family	478749.BRYFOR_06351	unclassified	unclassified	unclassified	unclassified	unclassified	unclassified	unclassified	unclassified	unclassified
member	69	-	-	-	-	-	HG4545544	metabolism	Coenzyme transport and metabolism	3WHBU	Belongs to the formate--tetrahydrofolate ligase family	457412.RSAG_03390	Bacteria	Firmicutes	Clostridia	Eubacteriales	Oscillospiraceae	Ruminococcus	Ruminococcus sp. AF25-23LB	unclassified	unclassified
member	69	-	-	-	-	-	HG4545544	-	-	-	-	-	Bacteria	Firmicutes	Clostridia	Eubacteriales	Oscillospiraceae	Ruminococcus	Ruminococcus sp. AM12-48	-	-
member	69	-	-	-	-	-	HG4545544	-	-	-	-	-	Bacteria	Firmicutes	Clostridia	Eubacteriales	Oscillospiraceae	Ruminococcus	Ruminococcus sp. AM45-2	-	-
member	69	-	-	-	-	-	HG4545544	-	-	-	-	-	Bacteria	Firmicutes	Clostridia	Eubacteriales	Oscillospiraceae	Ruminococcus	Ruminococcus sp. AM45-9BH	-	-
member	69	-	-	-	-	-	HG4545544	-	-	-	-	-	Bacteria	Firmicutes	Clostridia	Eubacteriales	Oscillospiraceae	Ruminococcus	Ruminococcus sp. AM50-15BH	-	-
member	69	-	-	-	-	-	HG4545544	-	-	-	-	-	Bacteria	Firmicutes	Clostridia	Eubacteriales	unclassified	unclassified	unclassified	-	-
member	69	-	-	-	-	-	HG4551842	metabolism	Coenzyme transport and metabolism	3WHBU	Belongs to the formate--tetrahydrofolate ligase family	411471.SUBVAR_05591	unclassified	unclassified	unclassified	unclassified	unclassified	unclassified	unclassified	unclassified	unclassified
member	69	-	-	-	-	-	HG4556704	metabolism	Coenzyme transport and metabolism	3WHBU	Belongs to the formate--tetrahydrofolate ligase family	748224.HMPREF9436_02334	Bacteria	Firmicutes	Clostridia	Eubacteriales	Oscillospiraceae	Faecalibacterium	Faecalibacterium prausnitzii	unclassified	unclassified
member	69	-	-	-	-	-	HG4564109	metabolism	Coenzyme transport and metabolism	3WHBU	Belongs to the formate--tetrahydrofolate ligase family	411473.RUMCAL_00673	Bacteria	Firmicutes	Clostridia	Eubacteriales	Oscillospiraceae	Ruminococcus	Ruminococcus sp. OM06-36AC	unclassified	unclassified
member	69	-	-	-	-	-	HG4564109	-	-	-	-	-	Bacteria	Firmicutes	Clostridia	Eubacteriales	Oscillospiraceae	Ruminococcus	unclassified	-	-
member	69	-	-	-	-	-	HG4570636	metabolism	Coenzyme transport and metabolism	3WCFD	Formate--tetrahydrofolate ligase	1120998.AUFC01000001_gene1991	unclassified	unclassified	unclassified	unclassified	unclassified	unclassified	unclassified	unclassified	unclassified
member	69	-	-	-	-	-	HG4592178	metabolism	Coenzyme transport and metabolism	3WHBU	Belongs to the formate--tetrahydrofolate ligase family	457412.RSAG_03390	Bacteria	Firmicutes	Clostridia	Eubacteriales	Oscillospiraceae	Ruminococcus	Ruminococcus sp. AM46-18	unclassified	unclassified
member	69	-	-	-	-	-	HG4592178	-	-	-	-	-	Bacteria	Firmicutes	Clostridia	Eubacteriales	Oscillospiraceae	Ruminococcus	Ruminococcus sp. OM05-7	-	-
member	69	-	-	-	-	-	HG4592178	-	-	-	-	-	Bacteria	Firmicutes	Clostridia	Eubacteriales	unclassified	unclassified	unclassified	-	-
member	69	-	-	-	-	-	HG4592398	metabolism	Coenzyme transport and metabolism	3WHBU	Belongs to the formate--tetrahydrofolate ligase family	748224.HMPREF9436_02334	Bacteria	Firmicutes	Clostridia	Eubacteriales	Oscillospiraceae	Faecalibacterium	Faecalibacterium prausnitzii	unclassified	unclassified
member	69	-	-	-	-	-	HG4592398	-	-	-	-	-	Bacteria	Firmicutes	Clostridia	Eubacteriales	Oscillospiraceae	Faecalibacterium	Faecalibacterium sp. AF27-11BH	-	-
member	69	-	-	-	-	-	HG4592398	-	-	-	-	-	Bacteria	Firmicutes	Clostridia	Eubacteriales	Oscillospiraceae	Faecalibacterium	unclassified	-	-
member	69	-	-	-	-	-	HG4598463	metabolism	Nucleotide transport and metabolism	4APD7	Formyltetrahydrofolate synthetase	435590.BVU_3016	Bacteria	Bacteroidetes	Bacteroidia	Bacteroidales	Bacteroidaceae	Bacteroides	Bacteroides sp. 3_1_40A	unclassified	unclassified
member	69	-	-	-	-	-	HG4598463	-	-	-	-	-	Bacteria	Bacteroidetes	Bacteroidia	Bacteroidales	Bacteroidaceae	Bacteroides	Bacteroides sp. 4_3_47FAA	-	-
member	69	-	-	-	-	-	HG4598463	-	-	-	-	-	Bacteria	Bacteroidetes	Bacteroidia	Bacteroidales	Bacteroidaceae	Bacteroides	Bacteroides sp. AF32-15BH	-	-
member	69	-	-	-	-	-	HG4598463	-	-	-	-	-	Bacteria	Bacteroidetes	Bacteroidia	Bacteroidales	Bacteroidaceae	Bacteroides	Bacteroides sp. AM26-11	-	-
member	69	-	-	-	-	-	HG4598463	-	-	-	-	-	Bacteria	Bacteroidetes	Bacteroidia	Bacteroidales	Bacteroidaceae	Bacteroides	Bacteroides sp. AM27-13	-	-
member	69	-	-	-	-	-	HG4598463	-	-	-	-	-	Bacteria	Bacteroidetes	Bacteroidia	Bacteroidales	Bacteroidaceae	Bacteroides	Bacteroides vulgatus CAG:6	-	-
member	69	-	-	-	-	-	HG4598463	-	-	-	-	-	Bacteria	Bacteroidetes	Bacteroidia	Bacteroidales	Bacteroidaceae	Phocaeicola	Phocaeicola dorei	-	-
member	69	-	-	-	-	-	HG4598463	-	-	-	-	-	Bacteria	Bacteroidetes	Bacteroidia	Bacteroidales	Bacteroidaceae	Phocaeicola	Phocaeicola vulgatus	-	-
member	69	-	-	-	-	-	HG4598463	-	-	-	-	-	Bacteria	Bacteroidetes	Bacteroidia	Bacteroidales	Bacteroidaceae	Phocaeicola	unclassified	-	-
member	69	-	-	-	-	-	HG4632779	metabolism	Coenzyme transport and metabolism	27DFE	Belongs to the formate--tetrahydrofolate ligase family	883112.HMPREF9707_00538	unclassified	unclassified	unclassified	unclassified	unclassified	unclassified	unclassified	unclassified	unclassified
member	69	-	-	-	-	-	HG4640804	metabolism	Coenzyme transport and metabolism	4H1XW	Belongs to the formate--tetrahydrofolate ligase family	866776.HMPREF9321_1450	unclassified	unclassified	unclassified	unclassified	unclassified	unclassified	unclassified	unclassified	unclassified
member	69	-	-	-	-	-	HG4644847	metabolism	Coenzyme transport and metabolism	2N6V8	Belongs to the formate--tetrahydrofolate ligase family	1519439.JPJG01000010_gene6	Bacteria	Firmicutes	Clostridia	Eubacteriales	Oscillospiraceae	Oscillibacter	Oscillibacter sp. MSJ-31	unclassified	unclassified
member	69	-	-	-	-	-	HG4644847	-	-	-	-	-	Bacteria	Firmicutes	unclassified	unclassified	unclassified	unclassified	Firmicutes bacterium CAG:129	-	-
member	69	-	-	-	-	-	HG4653210	metabolism	Coenzyme transport and metabolism	3WHBU	Belongs to the formate--tetrahydrofolate ligase family	471875.RUMLAC_02092	Bacteria	Firmicutes	Clostridia	Eubacteriales	Lachnospiraceae	Mediterraneibacter	Mediterraneibacter faecis	unclassified	unclassified
member	69	-	-	-	-	-	HG4653210	-	-	-	-	-	Bacteria	Firmicutes	Clostridia	Eubacteriales	Lachnospiraceae	Mediterraneibacter	[Ruminococcus] torques	-	-
member	69	-	-	-	-	-	HG4653210	-	-	-	-	-	Bacteria	Firmicutes	Clostridia	Eubacteriales	Lachnospiraceae	Mediterraneibacter	unclassified	-	-
member	69	-	-	-	-	-	HG4653210	-	-	-	-	-	Bacteria	Firmicutes	Clostridia	Eubacteriales	Oscillospiraceae	Ruminococcus	Ruminococcus sp. AF12-5	-	-
member	69	-	-	-	-	-	HG4653210	-	-	-	-	-	Bacteria	Firmicutes	Clostridia	Eubacteriales	Oscillospiraceae	Ruminococcus	Ruminococcus sp. AF24-16	-	-
member	69	-	-	-	-	-	HG4653210	-	-	-	-	-	Bacteria	Firmicutes	Clostridia	Eubacteriales	Oscillospiraceae	Ruminococcus	Ruminococcus sp. AF25-17	-	-
member	69	-	-	-	-	-	HG4653210	-	-	-	-	-	Bacteria	Firmicutes	Clostridia	Eubacteriales	Oscillospiraceae	Ruminococcus	Ruminococcus sp. AF31-14BH	-	-
member	69	-	-	-	-	-	HG4653210	-	-	-	-	-	Bacteria	Firmicutes	Clostridia	Eubacteriales	Oscillospiraceae	Ruminococcus	Ruminococcus sp. AM16-34	-	-
member	69	-	-	-	-	-	HG4653210	-	-	-	-	-	Bacteria	Firmicutes	Clostridia	Eubacteriales	Oscillospiraceae	Ruminococcus	Ruminococcus sp. AM27-11LB	-	-
member	69	-	-	-	-	-	HG4653210	-	-	-	-	-	Bacteria	Firmicutes	Clostridia	Eubacteriales	Oscillospiraceae	Ruminococcus	Ruminococcus sp. AM27-27	-	-
member	69	-	-	-	-	-	HG4653210	-	-	-	-	-	Bacteria	Firmicutes	Clostridia	Eubacteriales	Oscillospiraceae	Ruminococcus	Ruminococcus sp. AM33-14	-	-
member	69	-	-	-	-	-	HG4653210	-	-	-	-	-	Bacteria	Firmicutes	Clostridia	Eubacteriales	Oscillospiraceae	Ruminococcus	Ruminococcus sp. AM49-10BH	-	-
member	69	-	-	-	-	-	HG4653210	-	-	-	-	-	Bacteria	Firmicutes	Clostridia	Eubacteriales	Oscillospiraceae	Ruminococcus	Ruminococcus sp. AM49-8	-	-
member	69	-	-	-	-	-	HG4653210	-	-	-	-	-	Bacteria	Firmicutes	Clostridia	Eubacteriales	Oscillospiraceae	Ruminococcus	Ruminococcus sp. CAG:55	-	-
member	69	-	-	-	-	-	HG4653210	-	-	-	-	-	Bacteria	Firmicutes	Clostridia	Eubacteriales	Oscillospiraceae	Ruminococcus	Ruminococcus sp. OM04-4AA	-	-
member	69	-	-	-	-	-	HG4653210	-	-	-	-	-	Bacteria	Firmicutes	Clostridia	Eubacteriales	Oscillospiraceae	Ruminococcus	Ruminococcus sp. TF08-4	-	-
member	69	-	-	-	-	-	HG4653210	-	-	-	-	-	Bacteria	Firmicutes	Clostridia	Eubacteriales	Oscillospiraceae	Ruminococcus	unclassified	-	-
member	69	-	-	-	-	-	HG4653210	-	-	-	-	-	Bacteria	Firmicutes	Clostridia	Eubacteriales	unclassified	unclassified	Clostridiales bacterium 41_21_two_genomes	-	-
member	69	-	-	-	-	-	HG4653210	-	-	-	-	-	Bacteria	Firmicutes	Clostridia	Eubacteriales	unclassified	unclassified	unclassified	-	-
member	69	-	-	-	-	-	HG4663591	metabolism	Nucleotide transport and metabolism	42FHK	PFAM formate-tetrahydrofolate ligase FTHFS	555079.Toce_0802	unclassified	unclassified	unclassified	unclassified	unclassified	unclassified	unclassified	unclassified	unclassified
member	69	-	-	-	-	-	HG4679043	metabolism	Nucleotide transport and metabolism	42FHK	PFAM formate-tetrahydrofolate ligase FTHFS	555079.Toce_0802	Bacteria	Firmicutes	Clostridia	Eubacteriales	Clostridiaceae	Clostridium	Clostridium sp. 28_12	unclassified	unclassified
member	69	-	-	-	-	-	HG4686098	metabolism	Coenzyme transport and metabolism	3WHBU	Belongs to the formate--tetrahydrofolate ligase family	552398.HMPREF0866_01228	Bacteria	Firmicutes	unclassified	unclassified	unclassified	unclassified	Firmicutes bacterium CAG:83	unclassified	unclassified
member	69	-	-	-	-	-	HG4694686	metabolism	Coenzyme transport and metabolism	3WHBU	Belongs to the formate--tetrahydrofolate ligase family	657322.FPR_03960	Bacteria	Firmicutes	Clostridia	Eubacteriales	Oscillospiraceae	Faecalibacterium	Faecalibacterium prausnitzii	unclassified	unclassified
member	69	-	-	-	-	-	HG4694686	-	-	-	-	-	Bacteria	Firmicutes	Clostridia	Eubacteriales	Oscillospiraceae	Faecalibacterium	Faecalibacterium sp. OM04-11BH	-	-
member	69	-	-	-	-	-	HG4704659	metabolism	Coenzyme transport and metabolism	4CUYS	Belongs to the formate--tetrahydrofolate ligase family	1118060.CAGZ01000024_gene492	Bacteria	Actinobacteria	Coriobacteriia	Coriobacteriales	Coriobacteriaceae	Collinsella	Collinsella sp. CAG:398	unclassified	unclassified
member	69	-	-	-	-	-	HG4713658	metabolism	Nucleotide transport and metabolism	267QX	Formate--tetrahydrofolate ligase	1449126.JQKL01000008_gene240	Bacteria	Firmicutes	Clostridia	Eubacteriales	Clostridiaceae	Clostridium	Clostridium sp. CAG:793	unclassified	unclassified
member	69	-	-	-	-	-	HG4713801	metabolism	Nucleotide transport and metabolism	3NHT7	Formate--tetrahydrofolate ligase	1408312.JNJS01000001_gene1679	Bacteria	Firmicutes	Clostridia	Eubacteriales	Clostridiaceae	Clostridium	Clostridium sp. AF34-13	unclassified	unclassified
member	69	-	-	-	-	-	HG4713801	-	-	-	-	-	Bacteria	Firmicutes	Clostridia	Eubacteriales	Clostridiaceae	Clostridium	Clostridium sp. CAG:122	-	-
member	69	-	-	-	-	-	HG4713801	-	-	-	-	-	Bacteria	Firmicutes	Clostridia	Eubacteriales	Clostridiaceae	Clostridium	Clostridium sp. CAG:12237_41	-	-
member	69	-	-	-	-	-	HG4721303	metabolism	Coenzyme transport and metabolism	247P5	Belongs to the formate--tetrahydrofolate ligase family	478749.BRYFOR_07447	Bacteria	Firmicutes	Clostridia	Eubacteriales	Clostridiaceae	Clostridium	Clostridium sp. CAG:1024	unclassified	unclassified
member	69	-	-	-	-	-	HG4738414	metabolism	Coenzyme transport and metabolism	2FMAE	Belongs to the formate--tetrahydrofolate ligase family	537011.PREVCOP_04275	Bacteria	Bacteroidetes	Bacteroidia	Bacteroidales	Prevotellaceae	Prevotella	Prevotella sp. CAG:732	unclassified	unclassified
member	69	-	-	-	-	-	HG4752101	metabolism	Nucleotide transport and metabolism	4APD7	Formyltetrahydrofolate synthetase	357276.EL88_08135	Bacteria	Bacteroidetes	Bacteroidia	Bacteroidales	Bacteroidaceae	Bacteroides	Bacteroides sp. 3_1_33FAA	unclassified	unclassified
member	69	-	-	-	-	-	HG4752101	-	-	-	-	-	Bacteria	Bacteroidetes	Bacteroidia	Bacteroidales	Bacteroidaceae	Bacteroides	Bacteroides sp. 9_1_42FAA	-	-
member	69	-	-	-	-	-	HG4752101	-	-	-	-	-	Bacteria	Bacteroidetes	Bacteroidia	Bacteroidales	Bacteroidaceae	Bacteroides	Bacteroides sp. AF15-23LB	-	-
member	69	-	-	-	-	-	HG4752101	-	-	-	-	-	Bacteria	Bacteroidetes	Bacteroidia	Bacteroidales	Bacteroidaceae	Bacteroides	Bacteroides sp. AF16-29	-	-
member	69	-	-	-	-	-	HG4752101	-	-	-	-	-	Bacteria	Bacteroidetes	Bacteroidia	Bacteroidales	Bacteroidaceae	Bacteroides	Bacteroides sp. AF17-1	-	-
member	69	-	-	-	-	-	HG4752101	-	-	-	-	-	Bacteria	Bacteroidetes	Bacteroidia	Bacteroidales	Bacteroidaceae	Bacteroides	Bacteroides sp. AF39-10AT	-	-
member	69	-	-	-	-	-	HG4752101	-	-	-	-	-	Bacteria	Bacteroidetes	Bacteroidia	Bacteroidales	Bacteroidaceae	Bacteroides	Bacteroides sp. AM18-9	-	-
member	69	-	-	-	-	-	HG4752101	-	-	-	-	-	Bacteria	Bacteroidetes	Bacteroidia	Bacteroidales	Bacteroidaceae	Bacteroides	Bacteroides sp. AM23-18	-	-
member	69	-	-	-	-	-	HG4752101	-	-	-	-	-	Bacteria	Bacteroidetes	Bacteroidia	Bacteroidales	Bacteroidaceae	Bacteroides	Bacteroides sp. AM28-6	-	-
member	69	-	-	-	-	-	HG4752101	-	-	-	-	-	Bacteria	Bacteroidetes	Bacteroidia	Bacteroidales	Bacteroidaceae	Phocaeicola	Phocaeicola dorei	-	-
member	69	-	-	-	-	-	HG4760609	metabolism	Coenzyme transport and metabolism	4CUYS	Belongs to the formate--tetrahydrofolate ligase family	1034345.CAEM01000007_gene1350	Bacteria	Actinobacteria	Coriobacteriia	Eggerthellales	Eggerthellaceae	Eggerthella	Eggerthella sp. CAG:209	unclassified	unclassified
member	69	-	-	-	-	-	HG4762498	metabolism	Nucleotide transport and metabolism	26JWC	Belongs to the formate--tetrahydrofolate ligase family	169963.lmo1877	Bacteria	Firmicutes	Bacilli	Bacillales	Listeriaceae	Listeria	Listeria monocytogenes	unclassified	unclassified
member	69	-	-	-	-	-	HG4765240	metabolism	Coenzyme transport and metabolism	3WHBU	Belongs to the formate--tetrahydrofolate ligase family	748224.HMPREF9436_02334	Bacteria	Firmicutes	Clostridia	Eubacteriales	Oscillospiraceae	Faecalibacterium	Faecalibacterium prausnitzii	unclassified	unclassified
member	69	-	-	-	-	-	HG4772151	metabolism	Coenzyme transport and metabolism	3XYQR	Psort location Cytoplasmic, score 8.87	411459.RUMOBE_04041	Bacteria	Firmicutes	Clostridia	Eubacteriales	Lachnospiraceae	Blautia	Blautia obeum	unclassified	unclassified
member	69	-	-	-	-	-	HG4774510	metabolism	Coenzyme transport and metabolism	3WHBU	Belongs to the formate--tetrahydrofolate ligase family	748224.HMPREF9436_02334	Bacteria	Firmicutes	Clostridia	Eubacteriales	Oscillospiraceae	Faecalibacterium	Faecalibacterium prausnitzii	unclassified	unclassified
member	69	-	-	-	-	-	HG4794053	metabolism	Coenzyme transport and metabolism	3XYQR	Psort location Cytoplasmic, score 8.87	476272.RUMHYD_03927	Bacteria	Firmicutes	Clostridia	Eubacteriales	Lachnospiraceae	Blautia	Blautia hansenii	unclassified	unclassified
member	69	-	-	-	-	-	HG4794053	-	-	-	-	-	Bacteria	Firmicutes	Clostridia	Eubacteriales	Lachnospiraceae	unclassified	Lachnospiraceae bacterium 6_1_63FAA	-	-
member	69	-	-	-	-	-	HG4795291	metabolism	Nucleotide transport and metabolism	21XZX	Formyltetrahydrofolate synthetase	411902.CLOBOL_04715	unclassified	unclassified	unclassified	unclassified	unclassified	unclassified	unclassified	unclassified	unclassified
member	69	-	-	-	-	-	HG4796820	metabolism	Coenzyme transport and metabolism	25VDG	Formyltetrahydrofolate synthetase	411463.EUBVEN_02788	Bacteria	Firmicutes	Clostridia	Eubacteriales	Eubacteriaceae	Eubacterium	Eubacterium ventriosum	unclassified	unclassified
member	69	-	-	-	-	-	HG4812561	metabolism	Coenzyme transport and metabolism	3WHBU	Belongs to the formate--tetrahydrofolate ligase family	457412.RSAG_03390	Bacteria	Firmicutes	Clostridia	Eubacteriales	Lachnospiraceae	Blautia	Blautia wexlerae	unclassified	unclassified
member	69	-	-	-	-	-	HG4812561	-	-	-	-	-	Bacteria	Firmicutes	Clostridia	Eubacteriales	Oscillospiraceae	Ruminococcus	Ruminococcus sp. AF25-23LB	-	-
member	69	-	-	-	-	-	HG4812561	-	-	-	-	-	Bacteria	Firmicutes	Clostridia	Eubacteriales	Oscillospiraceae	Ruminococcus	Ruminococcus sp. AM12-48	-	-
member	69	-	-	-	-	-	HG4812561	-	-	-	-	-	Bacteria	Firmicutes	Clostridia	Eubacteriales	Oscillospiraceae	Ruminococcus	Ruminococcus sp. AM45-2	-	-
member	69	-	-	-	-	-	HG4812561	-	-	-	-	-	Bacteria	Firmicutes	Clostridia	Eubacteriales	Oscillospiraceae	Ruminococcus	Ruminococcus sp. AM45-9BH	-	-
member	69	-	-	-	-	-	HG4812561	-	-	-	-	-	Bacteria	Firmicutes	Clostridia	Eubacteriales	Oscillospiraceae	Ruminococcus	Ruminococcus sp. AM46-18	-	-
member	69	-	-	-	-	-	HG4812561	-	-	-	-	-	Bacteria	Firmicutes	Clostridia	Eubacteriales	Oscillospiraceae	Ruminococcus	Ruminococcus sp. AM50-15BH	-	-
member	69	-	-	-	-	-	HG4812561	-	-	-	-	-	Bacteria	Firmicutes	Clostridia	Eubacteriales	Oscillospiraceae	Ruminococcus	Ruminococcus sp. OM05-7	-	-
member	69	-	-	-	-	-	HG4812561	-	-	-	-	-	Bacteria	Firmicutes	Clostridia	Eubacteriales	unclassified	unclassified	unclassified	-	-
member	69	-	-	-	-	-	HG4825168	metabolism	Coenzyme transport and metabolism	25QRD	Formyltetrahydrofolate synthetase	445973.CLOBAR_00933	Bacteria	Firmicutes	Clostridia	Eubacteriales	Peptostreptococcaceae	Intestinibacter	Intestinibacter bartlettii	unclassified	unclassified
member	69	-	-	-	-	-	HG4828214	metabolism	Nucleotide transport and metabolism	4HA2X	Belongs to the formate--tetrahydrofolate ligase family	888833.HMPREF9421_0756	Bacteria	Firmicutes	Bacilli	Lactobacillales	Streptococcaceae	Streptococcus	Streptococcus parasanguinis	unclassified	unclassified
member	69	-	-	-	-	-	HG4828214	-	-	-	-	-	Bacteria	Firmicutes	Bacilli	Lactobacillales	Streptococcaceae	Streptococcus	Streptococcus sp. HMSC057G03	-	-
member	69	-	-	-	-	-	HG4828214	-	-	-	-	-	Bacteria	Firmicutes	Bacilli	Lactobacillales	Streptococcaceae	Streptococcus	Streptococcus sp. HMSC061E03	-	-
member	69	-	-	-	-	-	HG4828214	-	-	-	-	-	Bacteria	Firmicutes	Bacilli	Lactobacillales	Streptococcaceae	Streptococcus	Streptococcus sp. HMSC065C01	-	-
member	69	-	-	-	-	-	HG4828214	-	-	-	-	-	Bacteria	Firmicutes	Bacilli	Lactobacillales	Streptococcaceae	Streptococcus	Streptococcus sp. HMSC065E03	-	-
member	69	-	-	-	-	-	HG4828214	-	-	-	-	-	Bacteria	Firmicutes	Bacilli	Lactobacillales	Streptococcaceae	Streptococcus	Streptococcus sp. HMSC078D09	-	-
member	69	-	-	-	-	-	HG4828214	-	-	-	-	-	Bacteria	Firmicutes	Bacilli	Lactobacillales	Streptococcaceae	Streptococcus	unclassified	-	-
member	69	-	-	-	-	-	HG4829568	metabolism	Nucleotide transport and metabolism	27V3P	Formate--tetrahydrofolate ligase	411462.DORLON_00008	Bacteria	Firmicutes	Clostridia	Eubacteriales	Lachnospiraceae	Dorea	Dorea longicatena	unclassified	unclassified
member	69	-	-	-	-	-	HG4836656	metabolism	Nucleotide transport and metabolism	36EI0	Belongs to the formate--tetrahydrofolate ligase family	1304284.L21TH_0801	Bacteria	Firmicutes	Clostridia	Eubacteriales	Clostridiaceae	Clostridium	Clostridium sp. CAG:273	unclassified	unclassified
member	69	-	-	-	-	-	HG4914105	metabolism	Nucleotide transport and metabolism	2601Q	Belongs to the formate--tetrahydrofolate ligase family	913865.DOT_0033	Bacteria	Firmicutes	unclassified	unclassified	unclassified	unclassified	Firmicutes bacterium CAG:124	unclassified	unclassified
member	69	-	-	-	-	-	HG4919751	metabolism	Coenzyme transport and metabolism	247P5	Belongs to the formate--tetrahydrofolate ligase family	411490.ANACAC_03653	Bacteria	Firmicutes	Clostridia	Eubacteriales	Lachnospiraceae	Anaerostipes	Anaerostipes caccae	unclassified	unclassified
member	69	-	-	-	-	-	HG4937183	metabolism	Coenzyme transport and metabolism	25QRD	Formyltetrahydrofolate synthetase	445973.CLOBAR_00933	unclassified	unclassified	unclassified	unclassified	unclassified	unclassified	unclassified	unclassified	unclassified
member	69	-	-	-	-	-	HG4956887	metabolism	Coenzyme transport and metabolism	3WHBU	Belongs to the formate--tetrahydrofolate ligase family	411471.SUBVAR_05591	unclassified	unclassified	unclassified	unclassified	unclassified	unclassified	unclassified	unclassified	unclassified
member	69	-	-	-	-	-	HG4958570	metabolism	Coenzyme transport and metabolism	2N6V8	Belongs to the formate--tetrahydrofolate ligase family	1226322.HMPREF1545_03448	unclassified	unclassified	unclassified	unclassified	unclassified	unclassified	unclassified	unclassified	unclassified
member	69	-	-	-	-	-	HG4979443	metabolism	Nucleotide transport and metabolism	42FHK	PFAM formate-tetrahydrofolate ligase FTHFS	555079.Toce_0802	Bacteria	Firmicutes	Clostridia	Eubacteriales	Clostridiaceae	Clostridium	Clostridium sp. 28_12	unclassified	unclassified
member	69	-	-	-	-	-	HG4998814	metabolism	Coenzyme transport and metabolism	2N6V8	Belongs to the formate--tetrahydrofolate ligase family	1226322.HMPREF1545_03448	unclassified	unclassified	unclassified	unclassified	unclassified	unclassified	unclassified	unclassified	unclassified
member	69	-	-	-	-	-	HG4999926	metabolism	Coenzyme transport and metabolism	2N6V8	Belongs to the formate--tetrahydrofolate ligase family	1235797.C816_00101	unclassified	unclassified	unclassified	unclassified	unclassified	unclassified	unclassified	unclassified	unclassified
member	69	-	-	-	-	-	HG5008038	metabolism	Coenzyme transport and metabolism	3WHBU	Belongs to the formate--tetrahydrofolate ligase family	552398.HMPREF0866_01228	unclassified	unclassified	unclassified	unclassified	unclassified	unclassified	unclassified	unclassified	unclassified
member	69	-	-	-	-	-	HG5017570	metabolism	Coenzyme transport and metabolism	3WHBU	Belongs to the formate--tetrahydrofolate ligase family	411473.RUMCAL_00673	unclassified	unclassified	unclassified	unclassified	unclassified	unclassified	unclassified	maltose-6-phosphate glucosidase (EC 3.2.1.122); alpha-glucosidase (EC 3.2.1.20); alpha-galactosidase (EC 3.2.1.22); 6-phospho-beta-glucosidase (EC 3.2.1.86); alpha-glucuronidase (EC 3.2.1.139); alpha-galacturonase (EC 3.2.1.67); palatinase (EC 3.2.1.-)	GH4
member	69	-	-	-	-	-	HG5019510	metabolism	Coenzyme transport and metabolism	4H1XW	Belongs to the formate--tetrahydrofolate ligase family	883156.HMPREF9282_01624	Bacteria	Firmicutes	Negativicutes	Veillonellales	Veillonellaceae	Veillonella	Veillonella ratti	unclassified	unclassified
member	69	-	-	-	-	-	HG5021282	metabolism	Coenzyme transport and metabolism	3WHBU	Belongs to the formate--tetrahydrofolate ligase family	457412.RSAG_03390	Bacteria	Firmicutes	Clostridia	Eubacteriales	Oscillospiraceae	Ruminococcus	Ruminococcus sp. AF25-23LB	unclassified	unclassified
member	69	-	-	-	-	-	HG5021282	-	-	-	-	-	Bacteria	Firmicutes	Clostridia	Eubacteriales	Oscillospiraceae	Ruminococcus	Ruminococcus sp. AM12-48	-	-
member	69	-	-	-	-	-	HG5021282	-	-	-	-	-	Bacteria	Firmicutes	Clostridia	Eubacteriales	Oscillospiraceae	Ruminococcus	Ruminococcus sp. AM45-2	-	-
member	69	-	-	-	-	-	HG5021282	-	-	-	-	-	Bacteria	Firmicutes	Clostridia	Eubacteriales	Oscillospiraceae	Ruminococcus	Ruminococcus sp. AM45-9BH	-	-
member	69	-	-	-	-	-	HG5021282	-	-	-	-	-	Bacteria	Firmicutes	Clostridia	Eubacteriales	Oscillospiraceae	Ruminococcus	Ruminococcus sp. AM50-15BH	-	-
member	69	-	-	-	-	-	HG5021282	-	-	-	-	-	Bacteria	Firmicutes	Clostridia	Eubacteriales	unclassified	unclassified	unclassified	-	-
member	69	-	-	-	-	-	HG5026583	metabolism	Coenzyme transport and metabolism	3XYQR	Psort location Cytoplasmic, score 8.87	1121115.AXVN01000030_gene3605	Bacteria	Firmicutes	Clostridia	Eubacteriales	unclassified	unclassified	unclassified	unclassified	unclassified
member	69	-	-	-	-	-	HG5039162	metabolism	Coenzyme transport and metabolism	4H1XW	Belongs to the formate--tetrahydrofolate ligase family	1262914.BN533_02200	unclassified	unclassified	unclassified	unclassified	unclassified	unclassified	unclassified	unclassified	unclassified
member	69	-	-	-	-	-	HG5050258	metabolism	Nucleotide transport and metabolism	4APD7	Formyltetrahydrofolate synthetase	997884.HMPREF1068_02433	Bacteria	Bacteroidetes	Bacteroidia	Bacteroidales	Bacteroidaceae	Bacteroides	Bacteroides nordii	unclassified	unclassified
member	69	-	-	-	-	-	HG5079333	metabolism	Nucleotide transport and metabolism	27V3P	Formate--tetrahydrofolate ligase	1280698.AUJS01000018_gene1580	Bacteria	Firmicutes	Clostridia	Eubacteriales	Clostridiaceae	Clostridium	Clostridium sp. CAG:440	unclassified	unclassified
member	69	-	-	-	-	-	HG5088187	metabolism	Coenzyme transport and metabolism	3WHBU	Belongs to the formate--tetrahydrofolate ligase family	1160721.RBI_I00446	unclassified	unclassified	unclassified	unclassified	unclassified	unclassified	unclassified	unclassified	unclassified
member	69	-	-	-	-	-	HG5093606	metabolism	Coenzyme transport and metabolism	25VDG	Formyltetrahydrofolate synthetase	1336241.JAEB01000005_gene1460	unclassified	unclassified	unclassified	unclassified	unclassified	unclassified	unclassified	unclassified	unclassified
member	69	-	-	-	-	-	HG5105312	metabolism	Coenzyme transport and metabolism	4H1XW	Belongs to the formate--tetrahydrofolate ligase family	500635.MITSMUL_04742	unclassified	unclassified	unclassified	unclassified	unclassified	unclassified	unclassified	unclassified	unclassified
member	69	-	-	-	-	-	HG5114151	metabolism	Coenzyme transport and metabolism	3WHBU	Belongs to the formate--tetrahydrofolate ligase family	411483.FAEPRAA2165_01688	Bacteria	Firmicutes	Clostridia	Eubacteriales	Oscillospiraceae	Faecalibacterium	Faecalibacterium prausnitzii	unclassified	unclassified
member	69	-	-	-	-	-	HG5122500	metabolism	Nucleotide transport and metabolism	22XGR	Belongs to the formate--tetrahydrofolate ligase family	1121129.KB903359_gene1815	Bacteria	Bacteroidetes	Bacteroidia	Bacteroidales	Odoribacteraceae	Butyricimonas	Butyricimonas faecalis	unclassified	unclassified
member	69	-	-	-	-	-	HG5122500	-	-	-	-	-	Bacteria	Bacteroidetes	Bacteroidia	Bacteroidales	Odoribacteraceae	Butyricimonas	unclassified	-	-
member	69	-	-	-	-	-	HG5135671	metabolism	Coenzyme transport and metabolism	3VNVC	Formyltetrahydrofolate synthetase	702450.CUW_1321	Bacteria	Firmicutes	unclassified	unclassified	unclassified	unclassified	Firmicutes bacterium CAG:345	unclassified	unclassified
member	69	-	-	-	-	-	HG5138471	metabolism	Coenzyme transport and metabolism	3WHBU	Belongs to the formate--tetrahydrofolate ligase family	471875.RUMLAC_02092	Bacteria	Firmicutes	Clostridia	Eubacteriales	Lachnospiraceae	Mediterraneibacter	[Ruminococcus] lactaris	unclassified	unclassified
member	69	-	-	-	-	-	HG5140194	metabolism	Coenzyme transport and metabolism	3XYQR	Psort location Cytoplasmic, score 8.87	476272.RUMHYD_03927	Bacteria	Firmicutes	Clostridia	Eubacteriales	Lachnospiraceae	Blautia	Blautia hydrogenotrophica	unclassified	unclassified
member	69	-	-	-	-	-	HG5143248	metabolism	Nucleotide transport and metabolism	36EI0	Belongs to the formate--tetrahydrofolate ligase family	857293.CAAU_1747	unclassified	unclassified	unclassified	unclassified	unclassified	unclassified	unclassified	unclassified	unclassified
member	69	-	-	-	-	-	HG5144942	metabolism	Coenzyme transport and metabolism	3VNVC	Formyltetrahydrofolate synthetase	545696.HOLDEFILI_00954	unclassified	unclassified	unclassified	unclassified	unclassified	unclassified	unclassified	unclassified	unclassified
member	69	-	-	-	-	-	HG5153141	metabolism	Coenzyme transport and metabolism	3XYQR	Psort location Cytoplasmic, score 8.87	1121115.AXVN01000030_gene3605	unclassified	unclassified	unclassified	unclassified	unclassified	unclassified	unclassified	unclassified	unclassified
member	69	-	-	-	-	-	HG5155963	metabolism	Coenzyme transport and metabolism	4H1XW	Belongs to the formate--tetrahydrofolate ligase family	626939.HMPREF9443_00167	Bacteria	Firmicutes	Negativicutes	Acidaminococcales	Acidaminococcaceae	Phascolarctobacterium	Phascolarctobacterium succinatutens	unclassified	unclassified
member	69	-	-	-	-	-	HG5156771	metabolism	Nucleotide transport and metabolism	26JWC	Belongs to the formate--tetrahydrofolate ligase family	1027396.LMOSA_28000	Bacteria	Firmicutes	Bacilli	Bacillales	Listeriaceae	Listeria	Listeria monocytogenes	unclassified	unclassified
member	69	-	-	-	-	-	HG5157787	metabolism	Nucleotide transport and metabolism	26JWC	Belongs to the formate--tetrahydrofolate ligase family	1027396.LMOSA_28000	Bacteria	Firmicutes	Bacilli	Bacillales	Listeriaceae	Listeria	Listeria monocytogenes	unclassified	unclassified
member	69	-	-	-	-	-	HG5163363	metabolism	Nucleotide transport and metabolism	4PQP5	Formate--tetrahydrofolate ligase	742823.HMPREF9465_00004	Bacteria	Proteobacteria	Betaproteobacteria	Burkholderiales	Sutterellaceae	Parasutterella	Parasutterella secunda	unclassified	unclassified
member	69	-	-	-	-	-	HG5164057	metabolism	Nucleotide transport and metabolism	4PQP5	Formate--tetrahydrofolate ligase	742823.HMPREF9465_00004	Bacteria	Proteobacteria	Betaproteobacteria	Burkholderiales	Sutterellaceae	Sutterella	Sutterella sp. CAG:521	unclassified	unclassified
member	69	-	-	-	-	-	HG5164405	metabolism	Nucleotide transport and metabolism	42FHK	PFAM formate-tetrahydrofolate ligase FTHFS	858215.Thexy_0263	unclassified	unclassified	unclassified	unclassified	unclassified	unclassified	unclassified	unclassified	unclassified
member	69	-	-	-	-	-	HG5165649	metabolism	Coenzyme transport and metabolism	3WCFD	Formate--tetrahydrofolate ligase	888727.HMPREF9092_0369	unclassified	unclassified	unclassified	unclassified	unclassified	unclassified	unclassified	unclassified	unclassified
member	69	-	-	-	-	-	HG5167964	metabolism	Nucleotide transport and metabolism	2YN6Z	Belongs to the formate--tetrahydrofolate ligase family	360104.CCC13826_1498	Bacteria	Proteobacteria	Epsilonproteobacteria	Campylobacterales	Campylobacteraceae	Campylobacter	Campylobacter curvus	unclassified	unclassified
member	69	-	-	-	-	-	HG5168349	metabolism	Nucleotide transport and metabolism	267QX	Formate--tetrahydrofolate ligase	1449126.JQKL01000008_gene240	unclassified	unclassified	unclassified	unclassified	unclassified	unclassified	unclassified	unclassified	unclassified
member	69	-	-	-	-	-	HG5170632	metabolism	Nucleotide transport and metabolism	36EI0	Belongs to the formate--tetrahydrofolate ligase family	1031288.AXAA01000020_gene1195	Bacteria	Firmicutes	Clostridia	Eubacteriales	Clostridiaceae	Clostridium	Clostridium sp. CAG:273	unclassified	unclassified
member	69	-	-	-	-	-	HG5170763	metabolism	Nucleotide transport and metabolism	3F3U6	Belongs to the formate--tetrahydrofolate ligase family	1069534.LRC_09180	Bacteria	Firmicutes	Bacilli	Lactobacillales	Lactobacillaceae	Ligilactobacillus	Ligilactobacillus ruminis	unclassified	unclassified
member	69	-	-	-	-	-	HG5170923	metabolism	Nucleotide transport and metabolism	3F3U6	Belongs to the formate--tetrahydrofolate ligase family	1069534.LRC_09180	Bacteria	Firmicutes	Bacilli	Lactobacillales	Lactobacillaceae	Ligilactobacillus	Ligilactobacillus salivarius	unclassified	unclassified
member	69	-	-	-	-	-	HG5171373	metabolism	Nucleotide transport and metabolism	36EI0	Belongs to the formate--tetrahydrofolate ligase family	1031288.AXAA01000020_gene1195	unclassified	unclassified	unclassified	unclassified	unclassified	unclassified	unclassified	unclassified	unclassified
member	69	-	-	-	-	-	HG5171736	metabolism	Nucleotide transport and metabolism	1RME6	Belongs to the formate--tetrahydrofolate ligase family	1002339.HMPREF9373_1448	unclassified	unclassified	unclassified	unclassified	unclassified	unclassified	unclassified	unclassified	unclassified
member	69	-	-	-	-	-	HG5171740	metabolism	Nucleotide transport and metabolism	3F3U6	Belongs to the formate--tetrahydrofolate ligase family	1605.Lani381_1008	Bacteria	Firmicutes	Bacilli	Lactobacillales	Lactobacillaceae	Ligilactobacillus	Ligilactobacillus salivarius	unclassified	unclassified
member	69	-	-	-	-	-	HG5171910	metabolism	Nucleotide transport and metabolism	3F3U6	Belongs to the formate--tetrahydrofolate ligase family	1069534.LRC_09180	Bacteria	Firmicutes	Bacilli	Lactobacillales	Lactobacillaceae	Ligilactobacillus	Ligilactobacillus salivarius	unclassified	unclassified
member	69	-	-	-	-	-	HG5172536	metabolism	Nucleotide transport and metabolism	3F3U6	Belongs to the formate--tetrahydrofolate ligase family	557436.Lreu_0131	Bacteria	Firmicutes	Bacilli	Lactobacillales	Lactobacillaceae	Limosilactobacillus	Limosilactobacillus reuteri	unclassified	unclassified
member	69	-	-	-	-	-	HG5172543	metabolism	Coenzyme transport and metabolism	3WHBU	Belongs to the formate--tetrahydrofolate ligase family	748224.HMPREF9436_02334	Bacteria	Firmicutes	Clostridia	Eubacteriales	Oscillospiraceae	Faecalibacterium	Faecalibacterium prausnitzii	unclassified	unclassified
member	69	-	-	-	-	-	HG5172543	-	-	-	-	-	Bacteria	Firmicutes	Clostridia	Eubacteriales	Oscillospiraceae	Faecalibacterium	unclassified	-	-
member	69	-	-	-	-	-	HG5172582	metabolism	Nucleotide transport and metabolism	2J5JZ	Belongs to the formate--tetrahydrofolate ligase family	526224.Bmur_2125	Bacteria	Spirochaetes	Spirochaetia	Brachyspirales	Brachyspiraceae	Brachyspira	Brachyspira murdochii	unclassified	unclassified
member	69	-	-	-	-	-	HG5172716	metabolism	Nucleotide transport and metabolism	42FHK	PFAM formate-tetrahydrofolate ligase FTHFS	555079.Toce_0802	Bacteria	Firmicutes	Clostridia	Eubacteriales	Clostridiaceae	Clostridium	Clostridium sp. CAG:567	unclassified	unclassified
member	69	-	-	-	-	-	HG5172843	metabolism	Coenzyme transport and metabolism	2N6V8	Belongs to the formate--tetrahydrofolate ligase family	1519439.JPJG01000010_gene6	Bacteria	Firmicutes	unclassified	unclassified	unclassified	unclassified	Firmicutes bacterium CAG:129_59_24	unclassified	unclassified
member	69	-	-	-	-	-	HG5173330	metabolism	Nucleotide transport and metabolism	42FHK	PFAM formate-tetrahydrofolate ligase FTHFS	2325.TKV_c19930	Bacteria	Firmicutes	Clostridia	Eubacteriales	Clostridiaceae	Clostridium	Clostridium sp. CAG:343	unclassified	unclassified
member	69	-	-	-	-	-	HG5173333	metabolism	Coenzyme transport and metabolism	27DFE	Belongs to the formate--tetrahydrofolate ligase family	883112.HMPREF9707_00538	Bacteria	Firmicutes	Clostridia	Eubacteriales	Clostridiaceae	Clostridium	Clostridium sp. CAG:508	unclassified	unclassified
member	69	-	-	-	-	-	HG5174279	metabolism	Coenzyme transport and metabolism	3WHBU	Belongs to the formate--tetrahydrofolate ligase family	718252.FP2_02480	Bacteria	Firmicutes	Clostridia	Eubacteriales	Oscillospiraceae	Faecalibacterium	Faecalibacterium prausnitzii	unclassified	unclassified
member	69	-	-	-	-	-	HG5174321	metabolism	Coenzyme transport and metabolism	37930	Formyltetrahydrofolate synthetase	526218.Sterm_2105	Bacteria	Fusobacteria	Fusobacteriia	Fusobacteriales	Leptotrichiaceae	Sebaldella	Sebaldella termitidis	unclassified	unclassified
member	69	-	-	-	-	-	HG5174331	metabolism	Nucleotide transport and metabolism	2J5JZ	Belongs to the formate--tetrahydrofolate ligase family	759914.BP951000_1694	Bacteria	Spirochaetes	Spirochaetia	Brachyspirales	Brachyspiraceae	Brachyspira	Brachyspira pilosicoli	unclassified	unclassified
member	69	-	-	-	-	-	HG5174620	metabolism	Coenzyme transport and metabolism	1TP6N	Belongs to the formate--tetrahydrofolate ligase family	1378168.N510_01994	Bacteria	Firmicutes	Bacilli	Lactobacillales	Enterococcaceae	Enterococcus	Enterococcus faecium	unclassified	unclassified
member	69	-	-	-	-	-	HG5174676	metabolism	Nucleotide transport and metabolism	2J5JZ	Belongs to the formate--tetrahydrofolate ligase family	759914.BP951000_1694	Bacteria	Spirochaetes	Spirochaetia	Brachyspirales	Brachyspiraceae	Brachyspira	Brachyspira aalborgi	unclassified	unclassified
member	69	-	-	-	-	-	HG5174872	metabolism	Coenzyme transport and metabolism	2FMAE	Belongs to the formate--tetrahydrofolate ligase family	1002367.HMPREF0673_00798	Bacteria	Bacteroidetes	Bacteroidia	Bacteroidales	Prevotellaceae	Prevotella	Prevotella sp. Marseille-P4119	unclassified	unclassified
member	69	-	-	-	-	-	HG5175053	metabolism	Coenzyme transport and metabolism	22GQZ	Belongs to the formate--tetrahydrofolate ligase family	334413.FMG_0461	Bacteria	Firmicutes	Tissierellia	Tissierellales	Peptoniphilaceae	Finegoldia	Finegoldia magna	unclassified	unclassified
member	69	-	-	-	-	-	HG5175212	metabolism	Coenzyme transport and metabolism	2FMAE	Belongs to the formate--tetrahydrofolate ligase family	537011.PREVCOP_04275	Bacteria	Bacteroidetes	Bacteroidia	Bacteroidales	Prevotellaceae	Prevotella	Prevotella sp. CAG:386	unclassified	unclassified
member	69	-	-	-	-	-	HG5175476	metabolism	Coenzyme transport and metabolism	2FMAE	Belongs to the formate--tetrahydrofolate ligase family	537011.PREVCOP_04275	Bacteria	Bacteroidetes	Bacteroidia	Bacteroidales	Prevotellaceae	Prevotella	Prevotella copri	unclassified	unclassified
member	69	-	-	-	-	-	HG5175656	metabolism	Coenzyme transport and metabolism	2FMAE	Belongs to the formate--tetrahydrofolate ligase family	537011.PREVCOP_04275	Bacteria	Bacteroidetes	Bacteroidia	Bacteroidales	Prevotellaceae	Prevotella	Prevotella copri	unclassified	unclassified
member	69	-	-	-	-	-	HG5176167	metabolism	Nucleotide transport and metabolism	42FHK	PFAM formate-tetrahydrofolate ligase FTHFS	555079.Toce_0802	unclassified	unclassified	unclassified	unclassified	unclassified	unclassified	unclassified	unclassified	unclassified
member	69	-	-	-	-	-	HG5176590	metabolism	Coenzyme transport and metabolism	2FMAE	Belongs to the formate--tetrahydrofolate ligase family	537011.PREVCOP_04275	Bacteria	Bacteroidetes	Bacteroidia	Bacteroidales	Prevotellaceae	Prevotella	Prevotella hominis	unclassified	unclassified
member	69	-	-	-	-	-	HG5176590	-	-	-	-	-	Bacteria	Bacteroidetes	Bacteroidia	Bacteroidales	Prevotellaceae	Prevotella	Prevotella sp. CAG:604	-	-
member	69	-	-	-	-	-	HG5176684	metabolism	Nucleotide transport and metabolism	4APD7	Formyltetrahydrofolate synthetase	357276.EL88_08135	Bacteria	Bacteroidetes	Bacteroidia	Bacteroidales	Bacteroidaceae	Bacteroides	Bacteroides sp. 3_1_33FAA	unclassified	unclassified
member	69	-	-	-	-	-	HG5176684	-	-	-	-	-	Bacteria	Bacteroidetes	Bacteroidia	Bacteroidales	Bacteroidaceae	Bacteroides	Bacteroides sp. 9_1_42FAA	-	-
member	69	-	-	-	-	-	HG5176684	-	-	-	-	-	Bacteria	Bacteroidetes	Bacteroidia	Bacteroidales	Bacteroidaceae	Bacteroides	Bacteroides sp. AF15-23LB	-	-
member	69	-	-	-	-	-	HG5176684	-	-	-	-	-	Bacteria	Bacteroidetes	Bacteroidia	Bacteroidales	Bacteroidaceae	Bacteroides	Bacteroides sp. AF16-29	-	-
member	69	-	-	-	-	-	HG5176684	-	-	-	-	-	Bacteria	Bacteroidetes	Bacteroidia	Bacteroidales	Bacteroidaceae	Bacteroides	Bacteroides sp. AF39-10AT	-	-
member	69	-	-	-	-	-	HG5176684	-	-	-	-	-	Bacteria	Bacteroidetes	Bacteroidia	Bacteroidales	Bacteroidaceae	Bacteroides	Bacteroides sp. AM18-9	-	-
member	69	-	-	-	-	-	HG5176684	-	-	-	-	-	Bacteria	Bacteroidetes	Bacteroidia	Bacteroidales	Bacteroidaceae	Bacteroides	Bacteroides sp. AM23-18	-	-
member	69	-	-	-	-	-	HG5176684	-	-	-	-	-	Bacteria	Bacteroidetes	Bacteroidia	Bacteroidales	Bacteroidaceae	Bacteroides	Bacteroides sp. AM28-6	-	-
member	69	-	-	-	-	-	HG5176684	-	-	-	-	-	Bacteria	Bacteroidetes	Bacteroidia	Bacteroidales	Bacteroidaceae	Phocaeicola	Phocaeicola dorei	-	-
member	69	-	-	-	-	-	HG5176717	metabolism	Nucleotide transport and metabolism	4APD7	Formyltetrahydrofolate synthetase	1121098.HMPREF1534_01403	Bacteria	Bacteroidetes	Bacteroidia	Bacteroidales	Bacteroidaceae	Bacteroides	Bacteroides sp. AM16-15	unclassified	unclassified
member	69	-	-	-	-	-	HG5176717	-	-	-	-	-	Bacteria	Bacteroidetes	Bacteroidia	Bacteroidales	Bacteroidaceae	Bacteroides	Bacteroides sp. AM22-3LB	-	-
member	69	-	-	-	-	-	HG5176717	-	-	-	-	-	Bacteria	Bacteroidetes	Bacteroidia	Bacteroidales	Bacteroidaceae	Bacteroides	Bacteroides sp. AM25-34	-	-
member	69	-	-	-	-	-	HG5176717	-	-	-	-	-	Bacteria	Bacteroidetes	Bacteroidia	Bacteroidales	Bacteroidaceae	Bacteroides	Bacteroides sp. CAG:98	-	-
member	69	-	-	-	-	-	HG5176717	-	-	-	-	-	Bacteria	Bacteroidetes	Bacteroidia	Bacteroidales	Bacteroidaceae	Phocaeicola	Phocaeicola massiliensis	-	-
member	69	-	-	-	-	-	HG5176722	metabolism	Coenzyme transport and metabolism	3WHBU	Belongs to the formate--tetrahydrofolate ligase family	641112.ACOK01000012_gene2724	Bacteria	Firmicutes	Clostridia	Eubacteriales	unclassified	unclassified	Clostridiales bacterium 41_21_two_genomes	unclassified	unclassified
member	69	-	-	-	-	-	HG5176778	metabolism	Coenzyme transport and metabolism	4H1XW	Belongs to the formate--tetrahydrofolate ligase family	742743.HMPREF9453_00917	Bacteria	Firmicutes	Negativicutes	Veillonellales	Veillonellaceae	Dialister	Dialister hominis	unclassified	unclassified
member	69	-	-	-	-	-	HG5176844	metabolism	Coenzyme transport and metabolism	3WHBU	Belongs to the formate--tetrahydrofolate ligase family	428125.CLOLEP_03336	Bacteria	Firmicutes	Clostridia	Eubacteriales	Oscillospiraceae	Ruminococcus	Ruminococcus bromii	unclassified	unclassified
member	69	-	-	-	-	-	HG5176844	-	-	-	-	-	Bacteria	Firmicutes	Clostridia	Eubacteriales	Oscillospiraceae	Ruminococcus	Ruminococcus sp. AF43-11	-	-
member	69	-	-	-	-	-	HG5176850	metabolism	Nucleotide transport and metabolism	4APD7	Formyltetrahydrofolate synthetase	411476.BACOVA_02443	Bacteria	Bacteroidetes	Bacteroidia	Bacteroidales	Bacteroidaceae	Bacteroides	Bacteroides ovatus	unclassified	unclassified
member	69	-	-	-	-	-	HG5176850	-	-	-	-	-	Bacteria	Bacteroidetes	Bacteroidia	Bacteroidales	Bacteroidaceae	Bacteroides	Bacteroides ovatus CAG:22	-	-
member	69	-	-	-	-	-	HG5176850	-	-	-	-	-	Bacteria	Bacteroidetes	Bacteroidia	Bacteroidales	Bacteroidaceae	Bacteroides	Bacteroides sp. CF01-10NS	-	-
member	69	-	-	-	-	-	HG5176850	-	-	-	-	-	Bacteria	Bacteroidetes	Bacteroidia	Bacteroidales	Bacteroidaceae	Bacteroides	unclassified	-	-
member	69	-	-	-	-	-	HG5176861	metabolism	Nucleotide transport and metabolism	21XZX	Formyltetrahydrofolate synthetase	742741.HMPREF9475_04045	Bacteria	Firmicutes	Clostridia	Eubacteriales	Clostridiaceae	Clostridium	Clostridium sp. AM27-28	unclassified	unclassified
member	69	-	-	-	-	-	HG5176861	-	-	-	-	-	Bacteria	Firmicutes	Clostridia	Eubacteriales	Clostridiaceae	Clostridium	Clostridium sp. TF06-15AC	-	-
member	69	-	-	-	-	-	HG5176861	-	-	-	-	-	Bacteria	Firmicutes	Clostridia	Eubacteriales	Clostridiaceae	Clostridium	unclassified	-	-
member	69	-	-	-	-	-	HG5176869	metabolism	Coenzyme transport and metabolism	4CUYS	Belongs to the formate--tetrahydrofolate ligase family	1034345.CAEM01000007_gene1350	Bacteria	Actinobacteria	Coriobacteriia	Eggerthellales	Eggerthellaceae	Eggerthella	Eggerthella sp. CAG:209	unclassified	unclassified
member	69	-	-	-	-	-	HG5176898	metabolism	Coenzyme transport and metabolism	4H1XW	Belongs to the formate--tetrahydrofolate ligase family	742743.HMPREF9453_00917	Bacteria	Firmicutes	Negativicutes	Veillonellales	Veillonellaceae	Dialister	Dialister sp. CAG:486	unclassified	unclassified
member	69	-	-	-	-	-	HG5176906	metabolism	Nucleotide transport and metabolism	4APD7	Formyltetrahydrofolate synthetase	484018.BACPLE_00863	Bacteria	Bacteroidetes	Bacteroidia	Bacteroidales	Bacteroidaceae	Phocaeicola	Phocaeicola plebeius	unclassified	unclassified
member	69	-	-	-	-	-	HG5176939	metabolism	Nucleotide transport and metabolism	21XZX	Formyltetrahydrofolate synthetase	742741.HMPREF9475_04045	Bacteria	Firmicutes	Clostridia	Eubacteriales	Clostridiaceae	Clostridium	Clostridium sp. CAG:149	unclassified	unclassified
member	69	-	-	-	-	-	HG5176939	-	-	-	-	-	Bacteria	Firmicutes	Clostridia	Eubacteriales	Clostridiaceae	Clostridium	Clostridium sp. M62/1	-	-
member	69	-	-	-	-	-	HG5176939	-	-	-	-	-	Bacteria	Firmicutes	Clostridia	Eubacteriales	Lachnospiraceae	Lacrimispora	Lacrimispora saccharolytica	-	-
member	69	-	-	-	-	-	HG5176966	metabolism	Nucleotide transport and metabolism	1YBI5	formate-tetrahydrofolate ligase activity	416870.llmg_1595	Bacteria	Firmicutes	Bacilli	Lactobacillales	Streptococcaceae	Lactococcus	Lactococcus cremoris	unclassified	unclassified
member	69	-	-	-	-	-	HG5176966	-	-	-	-	-	Bacteria	Firmicutes	Bacilli	Lactobacillales	Streptococcaceae	Lactococcus	unclassified	-	-
member	69	-	-	-	-	-	HG5177004	metabolism	Nucleotide transport and metabolism	4APD7	Formyltetrahydrofolate synthetase	435590.BVU_3016	Bacteria	Bacteroidetes	Bacteroidia	Bacteroidales	Bacteroidaceae	Bacteroides	Bacteroides sp. 3_1_33FAA	unclassified	unclassified
member	69	-	-	-	-	-	HG5177004	-	-	-	-	-	Bacteria	Bacteroidetes	Bacteroidia	Bacteroidales	Bacteroidaceae	Phocaeicola	Phocaeicola dorei	-	-
member	69	-	-	-	-	-	HG5177072	metabolism	Nucleotide transport and metabolism	21XZX	Formyltetrahydrofolate synthetase	742741.HMPREF9475_04045	Bacteria	Firmicutes	Clostridia	Eubacteriales	Clostridiaceae	Clostridium	Clostridium sp. 7_3_54FAA	unclassified	unclassified
member	69	-	-	-	-	-	HG5177072	-	-	-	-	-	Bacteria	Firmicutes	Clostridia	Eubacteriales	Clostridiaceae	Clostridium	Clostridium sp. HMb25	-	-
member	69	-	-	-	-	-	HG5177072	-	-	-	-	-	Bacteria	Firmicutes	Clostridia	Eubacteriales	Clostridiaceae	Clostridium	uncultured Clostridium sp.	-	-
member	69	-	-	-	-	-	HG5177072	-	-	-	-	-	Bacteria	Firmicutes	Clostridia	Eubacteriales	Lachnospiraceae	Lachnoclostridium	[Clostridium] symbiosum	-	-
member	69	-	-	-	-	-	HG5177174	metabolism	Coenzyme transport and metabolism	4H1XW	Belongs to the formate--tetrahydrofolate ligase family	592028.GCWU000321_00584	unclassified	unclassified	unclassified	unclassified	unclassified	unclassified	unclassified	unclassified	unclassified
member	69	-	-	-	-	-	HG5177179	metabolism	Nucleotide transport and metabolism	4APD7	Formyltetrahydrofolate synthetase	484018.BACPLE_00863	Bacteria	Bacteroidetes	Bacteroidia	Bacteroidales	Bacteroidaceae	Phocaeicola	Phocaeicola plebeius	unclassified	unclassified
member	69	-	-	-	-	-	HG5177180	metabolism	Nucleotide transport and metabolism	4APD7	Formyltetrahydrofolate synthetase	357276.EL88_08135	Bacteria	Bacteroidetes	Bacteroidia	Bacteroidales	Bacteroidaceae	Phocaeicola	Phocaeicola dorei	unclassified	unclassified
member	69	-	-	-	-	-	HG5177207	metabolism	Nucleotide transport and metabolism	22XGR	Belongs to the formate--tetrahydrofolate ligase family	709991.Odosp_0757	Bacteria	Bacteroidetes	Bacteroidia	Bacteroidales	Odoribacteraceae	Odoribacter	Odoribacter splanchnicus	unclassified	unclassified
member	69	-	-	-	-	-	HG5177207	-	-	-	-	-	Bacteria	Bacteroidetes	Bacteroidia	Bacteroidales	Odoribacteraceae	Odoribacter	Odoribacter splanchnicus CAG:14	-	-
member	69	-	-	-	-	-	HG5177251	metabolism	Nucleotide transport and metabolism	4APD7	Formyltetrahydrofolate synthetase	470145.BACCOP_04089	Bacteria	Bacteroidetes	Bacteroidia	Bacteroidales	Bacteroidaceae	Bacteroides	Bacteroides sp. CAG:443	unclassified	unclassified
member	69	-	-	-	-	-	HG5177268	metabolism	Coenzyme transport and metabolism	3WHBU	Belongs to the formate--tetrahydrofolate ligase family	428125.CLOLEP_03336	Bacteria	Firmicutes	Clostridia	Eubacteriales	Oscillospiraceae	Ruminococcus	Ruminococcus bromii	unclassified	unclassified
member	69	-	-	-	-	-	HG5177277	metabolism	Nucleotide transport and metabolism	4APD7	Formyltetrahydrofolate synthetase	435590.BVU_3016	Bacteria	Bacteroidetes	Bacteroidia	Bacteroidales	Bacteroidaceae	Phocaeicola	Phocaeicola vulgatus	unclassified	unclassified
member	69	-	-	-	-	-	HG5177277	-	-	-	-	-	Bacteria	Bacteroidetes	Bacteroidia	Bacteroidales	Bacteroidaceae	Phocaeicola	unclassified	-	-
member	69	-	-	-	-	-	HG5177283	metabolism	Nucleotide transport and metabolism	22XGR	Belongs to the formate--tetrahydrofolate ligase family	709991.Odosp_0757	Bacteria	Bacteroidetes	Bacteroidia	Bacteroidales	Odoribacteraceae	Culturomica	Culturomica massiliensis	unclassified	unclassified
member	69	-	-	-	-	-	HG5177283	-	-	-	-	-	Bacteria	Bacteroidetes	Bacteroidia	Bacteroidales	Odoribacteraceae	Odoribacter	Odoribacter sp. CAG:788	-	-
member	69	-	-	-	-	-	HG5177283	-	-	-	-	-	Bacteria	Bacteroidetes	Bacteroidia	Bacteroidales	Odoribacteraceae	Odoribacter	Odoribacter sp. OF09-27XD	-	-
member	69	-	-	-	-	-	HG5177297	metabolism	Nucleotide transport and metabolism	2NP2R	Formate--tetrahydrofolate ligase	1120746.CCNL01000013_gene1977	Bacteria	Firmicutes	Clostridia	Eubacteriales	Oscillospiraceae	Ruminococcus	Ruminococcus sp. 1001270H_150608_F2	unclassified	unclassified
member	69	-	-	-	-	-	HG5177354	metabolism	Coenzyme transport and metabolism	3WHBU	Belongs to the formate--tetrahydrofolate ligase family	445972.ANACOL_03754	Bacteria	Firmicutes	Clostridia	Eubacteriales	Oscillospiraceae	Anaerotruncus	Anaerotruncus colihominis	unclassified	unclassified
member	69	-	-	-	-	-	HG5177406	metabolism	Coenzyme transport and metabolism	247P5	Belongs to the formate--tetrahydrofolate ligase family	585394.RHOM_07810	Bacteria	Firmicutes	Clostridia	Eubacteriales	Clostridiaceae	Clostridium	Clostridium sp. CAG:590	unclassified	unclassified
member	69	-	-	-	-	-	HG5177420	metabolism	Nucleotide transport and metabolism	4APD7	Formyltetrahydrofolate synthetase	657309.BXY_02880	Bacteria	Bacteroidetes	Bacteroidia	Bacteroidales	Bacteroidaceae	Bacteroides	Bacteroides sp. 1_1_30	unclassified	unclassified
member	69	-	-	-	-	-	HG5177420	-	-	-	-	-	Bacteria	Bacteroidetes	Bacteroidia	Bacteroidales	Bacteroidaceae	Bacteroides	Bacteroides sp. AM54-2NS	-	-
member	69	-	-	-	-	-	HG5177420	-	-	-	-	-	Bacteria	Bacteroidetes	Bacteroidia	Bacteroidales	Bacteroidaceae	Bacteroides	Bacteroides sp. D22	-	-
member	69	-	-	-	-	-	HG5177420	-	-	-	-	-	Bacteria	Bacteroidetes	Bacteroidia	Bacteroidales	Bacteroidaceae	Bacteroides	Bacteroides xylanisolvens	-	-
member	69	-	-	-	-	-	HG5177420	-	-	-	-	-	Bacteria	Bacteroidetes	Bacteroidia	Bacteroidales	Bacteroidaceae	Bacteroides	unclassified	-	-
member	69	-	-	-	-	-	HG5177445	metabolism	Nucleotide transport and metabolism	3NASQ	formate-tetrahydrofolate ligase activity	395963.Bind_1654	Bacteria	Proteobacteria	Alphaproteobacteria	Hyphomicrobiales	Beijerinckiaceae	Beijerinckia	Beijerinckia indica	unclassified	unclassified
member	69	-	-	-	-	-	HG5177520	metabolism	Coenzyme transport and metabolism	4CUYS	Belongs to the formate--tetrahydrofolate ligase family	742722.HMPREF9463_00782	Bacteria	Actinobacteria	Coriobacteriia	Coriobacteriales	Coriobacteriaceae	Collinsella	Collinsella aerofaciens	unclassified	unclassified
member	69	-	-	-	-	-	HG5177535	metabolism	Nucleotide transport and metabolism	2NP2R	Formate--tetrahydrofolate ligase	1120746.CCNL01000013_gene1977	Bacteria	Firmicutes	Clostridia	Eubacteriales	Clostridiaceae	Clostridium	Clostridium sp. CAG:678	unclassified	unclassified
member	69	-	-	-	-	-	HG5177541	metabolism	Nucleotide transport and metabolism	1YBI5	formate-tetrahydrofolate ligase activity	272623.L159505	Bacteria	Firmicutes	Bacilli	Lactobacillales	Streptococcaceae	Lactococcus	Lactococcus lactis	unclassified	unclassified
member	69	-	-	-	-	-	HG5177558	metabolism	Nucleotide transport and metabolism	4GXNF	Belongs to the formate--tetrahydrofolate ligase family	1280.SAXN108_1761	Bacteria	Firmicutes	Bacilli	Bacillales	Staphylococcaceae	Staphylococcus	Staphylococcus aureus	unclassified	unclassified
member	69	-	-	-	-	-	HG5177558	-	-	-	-	-	Bacteria	Firmicutes	Bacilli	Bacillales	Staphylococcaceae	Staphylococcus	unclassified	-	-
member	69	-	-	-	-	-	HG5177571	metabolism	Nucleotide transport and metabolism	4APD7	Formyltetrahydrofolate synthetase	657309.BXY_02880	Bacteria	Bacteroidetes	Bacteroidia	Bacteroidales	Bacteroidaceae	Bacteroides	Bacteroides sp. 2_1_22	unclassified	unclassified
member	69	-	-	-	-	-	HG5177571	-	-	-	-	-	Bacteria	Bacteroidetes	Bacteroidia	Bacteroidales	Bacteroidaceae	Bacteroides	Bacteroides sp. D1	-	-
member	69	-	-	-	-	-	HG5177571	-	-	-	-	-	Bacteria	Bacteroidetes	Bacteroidia	Bacteroidales	Bacteroidaceae	Bacteroides	Bacteroides xylanisolvens	-	-
member	69	-	-	-	-	-	HG5177571	-	-	-	-	-	Bacteria	Bacteroidetes	Bacteroidia	Bacteroidales	Bacteroidaceae	Bacteroides	unclassified	-	-
member	69	-	-	-	-	-	HG5177576	metabolism	Nucleotide transport and metabolism	1YBI5	formate-tetrahydrofolate ligase activity	272623.L159505	Bacteria	Firmicutes	Bacilli	Lactobacillales	Streptococcaceae	Lactococcus	Lactococcus lactis	unclassified	unclassified
member	69	-	-	-	-	-	HG5177632	metabolism	Coenzyme transport and metabolism	4H1XW	Belongs to the formate--tetrahydrofolate ligase family	500635.MITSMUL_04742	Bacteria	Firmicutes	Negativicutes	Selenomonadales	Selenomonadaceae	Mitsuokella	Mitsuokella multacida	unclassified	unclassified
member	69	-	-	-	-	-	HG5177637	metabolism	Coenzyme transport and metabolism	4CUYS	Belongs to the formate--tetrahydrofolate ligase family	445975.COLSTE_02400	Bacteria	Actinobacteria	Coriobacteriia	Coriobacteriales	Coriobacteriaceae	Collinsella	Collinsella stercoris	unclassified	unclassified
member	69	-	-	-	-	-	HG5177696	metabolism	Coenzyme transport and metabolism	4CUYS	Belongs to the formate--tetrahydrofolate ligase family	742722.HMPREF9463_00782	Bacteria	Actinobacteria	Coriobacteriia	Coriobacteriales	Coriobacteriaceae	Collinsella	Collinsella aerofaciens	unclassified	unclassified
member	69	-	-	-	-	-	HG5177705	metabolism	Nucleotide transport and metabolism	2NP2R	Formate--tetrahydrofolate ligase	1120746.CCNL01000013_gene1977	Bacteria	Firmicutes	Clostridia	Eubacteriales	Clostridiaceae	Clostridium	Clostridium sp. CAG:352	unclassified	unclassified
member	69	-	-	-	-	-	HG5177705	-	-	-	-	-	Bacteria	Firmicutes	Clostridia	Eubacteriales	Oscillospiraceae	Ruminococcus	uncultured Ruminococcus sp.	-	-
member	69	-	-	-	-	-	HG5177731	metabolism	Coenzyme transport and metabolism	3WHBU	Belongs to the formate--tetrahydrofolate ligase family	552398.HMPREF0866_01228	Bacteria	Firmicutes	Clostridia	Eubacteriales	Oscillospiraceae	unclassified	Ruminococcaceae bacterium D16	unclassified	unclassified
member	69	-	-	-	-	-	HG5177758	metabolism	Coenzyme transport and metabolism	4CUYS	Belongs to the formate--tetrahydrofolate ligase family	521003.COLINT_01991	Bacteria	Actinobacteria	Coriobacteriia	Coriobacteriales	Coriobacteriaceae	Collinsella	Collinsella intestinalis	unclassified	unclassified
member	69	-	-	-	-	-	HG5177762	metabolism	Coenzyme transport and metabolism	3WHBU	Belongs to the formate--tetrahydrofolate ligase family	428125.CLOLEP_03336	unclassified	unclassified	unclassified	unclassified	unclassified	unclassified	unclassified	unclassified	unclassified
member	69	-	-	-	-	-	HG5177775	metabolism	Nucleotide transport and metabolism	2NP2R	Formate--tetrahydrofolate ligase	1120746.CCNL01000013_gene1977	unclassified	unclassified	unclassified	unclassified	unclassified	unclassified	unclassified	unclassified	unclassified
member	69	-	-	-	-	-	HG5177859	metabolism	Nucleotide transport and metabolism	4APD7	Formyltetrahydrofolate synthetase	484018.BACPLE_00863	Bacteria	Bacteroidetes	Bacteroidia	Bacteroidales	Bacteroidaceae	Bacteroides	uncultured Bacteroides sp.	unclassified	unclassified
member	69	-	-	-	-	-	HG5177863	metabolism	Coenzyme transport and metabolism	3WHBU	Belongs to the formate--tetrahydrofolate ligase family	552398.HMPREF0866_01228	Bacteria	Firmicutes	Clostridia	Eubacteriales	Oscillospiraceae	Flavonifractor	uncultured Flavonifractor sp.	unclassified	unclassified
member	69	-	-	-	-	-	HG5177867	metabolism	Coenzyme transport and metabolism	3WHBU	Belongs to the formate--tetrahydrofolate ligase family	428125.CLOLEP_03336	unclassified	unclassified	unclassified	unclassified	unclassified	unclassified	unclassified	unclassified	unclassified
member	69	-	-	-	-	-	HG5178030	metabolism	Nucleotide transport and metabolism	36EI0	Belongs to the formate--tetrahydrofolate ligase family	556261.HMPREF0240_02867	Bacteria	Firmicutes	Clostridia	Eubacteriales	Lachnospiraceae	Coprococcus	Coprococcus comes	unclassified	unclassified
member	69	-	-	-	-	-	HG5178068	metabolism	Coenzyme transport and metabolism	3WHBU	Belongs to the formate--tetrahydrofolate ligase family	665956.HMPREF1032_00718	Bacteria	Firmicutes	Clostridia	Eubacteriales	Oscillospiraceae	Ruthenibacterium	Ruthenibacterium lactatiformans	unclassified	unclassified
member	69	-	-	-	-	-	HG5178068	-	-	-	-	-	Bacteria	Firmicutes	Clostridia	Eubacteriales	Oscillospiraceae	Subdoligranulum	Subdoligranulum sp. AM23-21AC	-	-
member	69	-	-	-	-	-	HG5178068	-	-	-	-	-	Bacteria	Firmicutes	Clostridia	Eubacteriales	Oscillospiraceae	Subdoligranulum	Subdoligranulum sp. TF05-17AC	-	-
member	69	-	-	-	-	-	HG5178078	metabolism	Nucleotide transport and metabolism	4APD7	Formyltetrahydrofolate synthetase	1121101.HMPREF1532_03435	Bacteria	Bacteroidetes	Bacteroidia	Bacteroidales	Bacteroidaceae	Bacteroides	Bacteroides sp. CAG:189	unclassified	unclassified
member	69	-	-	-	-	-	HG5178088	metabolism	Nucleotide transport and metabolism	4APD7	Formyltetrahydrofolate synthetase	470145.BACCOP_04089	Bacteria	Bacteroidetes	Bacteroidia	Bacteroidales	Bacteroidaceae	Bacteroides	Bacteroides coprocola CAG:162	unclassified	unclassified
member	69	-	-	-	-	-	HG5178088	-	-	-	-	-	Bacteria	Bacteroidetes	Bacteroidia	Bacteroidales	Bacteroidaceae	Phocaeicola	Phocaeicola coprocola	-	-
member	69	-	-	-	-	-	HG5178090	metabolism	Nucleotide transport and metabolism	21XZX	Formyltetrahydrofolate synthetase	742741.HMPREF9475_04045	Bacteria	Firmicutes	Bacilli	Bacillales	Staphylococcaceae	Staphylococcus	Staphylococcus sp. CAG:324	unclassified	unclassified
member	69	-	-	-	-	-	HG5178091	metabolism	Coenzyme transport and metabolism	3WHBU	Belongs to the formate--tetrahydrofolate ligase family	428125.CLOLEP_03336	unclassified	unclassified	unclassified	unclassified	unclassified	unclassified	unclassified	unclassified	unclassified
member	69	-	-	-	-	-	HG5178158	metabolism	Coenzyme transport and metabolism	3WHBU	Belongs to the formate--tetrahydrofolate ligase family	552398.HMPREF0866_01228	Bacteria	Firmicutes	unclassified	unclassified	unclassified	unclassified	Firmicutes bacterium CAG:313	unclassified	unclassified
member	69	-	-	-	-	-	HG5178265	metabolism	Nucleotide transport and metabolism	1YBI5	formate-tetrahydrofolate ligase activity	416870.llmg_1595	Bacteria	Firmicutes	Bacilli	Lactobacillales	Streptococcaceae	Lactococcus	Lactococcus cremoris	unclassified	unclassified
member	69	-	-	-	-	-	HG5178265	-	-	-	-	-	Bacteria	Firmicutes	Bacilli	Lactobacillales	Streptococcaceae	Lactococcus	unclassified	-	-
member	69	-	-	-	-	-	HG5178300	metabolism	Coenzyme transport and metabolism	3WHBU	Belongs to the formate--tetrahydrofolate ligase family	428125.CLOLEP_03336	Bacteria	Firmicutes	Clostridia	Eubacteriales	Eubacteriaceae	Eubacterium	Eubacterium sp. CAG:251	unclassified	unclassified
member	69	-	-	-	-	-	HG5178323	metabolism	Coenzyme transport and metabolism	4CUYS	Belongs to the formate--tetrahydrofolate ligase family	479437.Elen_2864	Bacteria	Actinobacteria	Coriobacteriia	Eggerthellales	Eggerthellaceae	Eggerthella	Eggerthella lenta	unclassified	unclassified
member	69	-	-	-	-	-	HG5178323	-	-	-	-	-	Bacteria	Actinobacteria	Coriobacteriia	Eggerthellales	Eggerthellaceae	Eggerthella	Eggerthella sp. 1_3_56FAA	-	-
member	69	-	-	-	-	-	HG5178323	-	-	-	-	-	Bacteria	Actinobacteria	Coriobacteriia	Eggerthellales	Eggerthellaceae	Eggerthella	Eggerthella sp. HGA1	-	-
member	69	-	-	-	-	-	HG5178323	-	-	-	-	-	Bacteria	Actinobacteria	Coriobacteriia	Eggerthellales	Eggerthellaceae	Eggerthella	unclassified	-	-
member	69	-	-	-	-	-	HG5178347	metabolism	Nucleotide transport and metabolism	42FHK	PFAM formate-tetrahydrofolate ligase FTHFS	555079.Toce_0802	Bacteria	Firmicutes	Clostridia	Eubacteriales	Clostridiaceae	Clostridium	Clostridium sp. CAG:780	unclassified	unclassified
member	69	-	-	-	-	-	HG5178354	metabolism	Nucleotide transport and metabolism	21XZX	Formyltetrahydrofolate synthetase	411902.CLOBOL_04715	Bacteria	Firmicutes	Clostridia	Eubacteriales	Clostridiaceae	Clostridium	Clostridium sp. AM32-2	unclassified	unclassified
member	69	-	-	-	-	-	HG5178354	-	-	-	-	-	Bacteria	Firmicutes	Clostridia	Eubacteriales	Clostridiaceae	Clostridium	Clostridium sp. CAG:7	-	-
member	69	-	-	-	-	-	HG5178354	-	-	-	-	-	Bacteria	Firmicutes	Clostridia	Eubacteriales	Clostridiaceae	Clostridium	Clostridium sp. TM06-18	-	-
member	69	-	-	-	-	-	HG5178354	-	-	-	-	-	Bacteria	Firmicutes	Clostridia	Eubacteriales	Clostridiaceae	Clostridium	unclassified	-	-
member	69	-	-	-	-	-	HG5178386	metabolism	Coenzyme transport and metabolism	3WHBU	Belongs to the formate--tetrahydrofolate ligase family	428125.CLOLEP_03336	Bacteria	Firmicutes	Clostridia	Eubacteriales	Oscillospiraceae	Ruminococcus	Ruminococcus bromii	unclassified	unclassified
member	69	-	-	-	-	-	HG5178501	metabolism	Nucleotide transport and metabolism	4APD7	Formyltetrahydrofolate synthetase	435590.BVU_3016	Bacteria	Bacteroidetes	Bacteroidia	Bacteroidales	Bacteroidaceae	Bacteroides	Bacteroides sp. 3_1_40A	unclassified	unclassified
member	69	-	-	-	-	-	HG5178501	-	-	-	-	-	Bacteria	Bacteroidetes	Bacteroidia	Bacteroidales	Bacteroidaceae	Bacteroides	Bacteroides sp. 4_3_47FAA	-	-
member	69	-	-	-	-	-	HG5178501	-	-	-	-	-	Bacteria	Bacteroidetes	Bacteroidia	Bacteroidales	Bacteroidaceae	Bacteroides	Bacteroides sp. AM27-13	-	-
member	69	-	-	-	-	-	HG5178501	-	-	-	-	-	Bacteria	Bacteroidetes	Bacteroidia	Bacteroidales	Bacteroidaceae	Phocaeicola	Phocaeicola vulgatus	-	-
member	69	-	-	-	-	-	HG5178584	metabolism	Nucleotide transport and metabolism	42FHK	PFAM formate-tetrahydrofolate ligase FTHFS	858215.Thexy_0263	Bacteria	Firmicutes	Clostridia	Eubacteriales	Clostridiaceae	Clostridium	Clostridium sp. CAG:354	unclassified	unclassified
member	69	-	-	-	-	-	HG5178607	metabolism	Nucleotide transport and metabolism	4APD7	Formyltetrahydrofolate synthetase	483215.BACFIN_07659	Bacteria	Bacteroidetes	Bacteroidia	Bacteroidales	Bacteroidaceae	Bacteroides	Bacteroides finegoldii	unclassified	unclassified
member	69	-	-	-	-	-	HG5178607	-	-	-	-	-	Bacteria	Bacteroidetes	Bacteroidia	Bacteroidales	Bacteroidaceae	Bacteroides	unclassified	-	-
member	69	-	-	-	-	-	HG5178607	-	-	-	-	-	Bacteria	Bacteroidetes	Bacteroidia	Bacteroidales	Bacteroidaceae	Bacteroides	uncultured Bacteroides sp.	-	-
member	69	-	-	-	-	-	HG5178651	metabolism	Coenzyme transport and metabolism	3WHBU	Belongs to the formate--tetrahydrofolate ligase family	411471.SUBVAR_05591	unclassified	unclassified	unclassified	unclassified	unclassified	unclassified	unclassified	unclassified	unclassified
member	69	-	-	-	-	-	HG5178698	metabolism	Coenzyme transport and metabolism	3WHBU	Belongs to the formate--tetrahydrofolate ligase family	1235835.C814_03123	unclassified	unclassified	unclassified	unclassified	unclassified	unclassified	unclassified	unclassified	unclassified
member	69	-	-	-	-	-	HG5178720	metabolism	Nucleotide transport and metabolism	27I5X	Formate--tetrahydrofolate ligase	658086.HMPREF0994_02927	unclassified	unclassified	unclassified	unclassified	unclassified	unclassified	unclassified	unclassified	unclassified
member	69	-	-	-	-	-	HG5178773	metabolism	Coenzyme transport and metabolism	4H1XW	Belongs to the formate--tetrahydrofolate ligase family	1122217.KB899572_gene1185	Bacteria	Firmicutes	Negativicutes	Selenomonadales	Selenomonadaceae	Megamonas	Megamonas hypermegale	unclassified	unclassified
member	69	-	-	-	-	-	HG5178815	metabolism	Nucleotide transport and metabolism	267QX	Formate--tetrahydrofolate ligase	457421.CBFG_00302	Bacteria	Firmicutes	Clostridia	Eubacteriales	Lachnospiraceae	Enterocloster	Enterocloster asparagiformis	unclassified	unclassified
member	69	-	-	-	-	-	HG5178830	metabolism	Nucleotide transport and metabolism	27I5X	Formate--tetrahydrofolate ligase	658086.HMPREF0994_02927	Bacteria	Firmicutes	Clostridia	Eubacteriales	Clostridiaceae	Clostridium	uncultured Clostridium sp.	unclassified	unclassified
member	69	-	-	-	-	-	HG5178830	-	-	-	-	-	Bacteria	Firmicutes	unclassified	unclassified	unclassified	unclassified	Firmicutes bacterium AF16-15	-	-
member	69	-	-	-	-	-	HG5178830	-	-	-	-	-	Bacteria	Firmicutes	unclassified	unclassified	unclassified	unclassified	Firmicutes bacterium AF36-19BH	-	-
member	69	-	-	-	-	-	HG5178830	-	-	-	-	-	Bacteria	Firmicutes	unclassified	unclassified	unclassified	unclassified	Firmicutes bacterium TM09-10	-	-
member	69	-	-	-	-	-	HG5178840	metabolism	Coenzyme transport and metabolism	3VNVC	Formyltetrahydrofolate synthetase	445974.CLORAM_01919	Bacteria	Firmicutes	Erysipelotrichia	Erysipelotrichales	Erysipelotrichaceae	Erysipelatoclostridium	Erysipelatoclostridium ramosum	unclassified	unclassified
member	69	-	-	-	-	-	HG5178851	metabolism	Coenzyme transport and metabolism	247P5	Belongs to the formate--tetrahydrofolate ligase family	622312.ROSEINA2194_03803	Bacteria	Firmicutes	Clostridia	Eubacteriales	Lachnospiraceae	Roseburia	Roseburia faecis	unclassified	unclassified
member	69	-	-	-	-	-	HG5178851	-	-	-	-	-	Bacteria	Firmicutes	Clostridia	Eubacteriales	Lachnospiraceae	Roseburia	unclassified	-	-
member	69	-	-	-	-	-	HG5178855	metabolism	Nucleotide transport and metabolism	4HA2X	Belongs to the formate--tetrahydrofolate ligase family	211110.gbs1089	Bacteria	Firmicutes	Bacilli	Lactobacillales	Streptococcaceae	Streptococcus	Streptococcus agalactiae	unclassified	unclassified
member	69	-	-	-	-	-	HG5178855	-	-	-	-	-	Bacteria	Firmicutes	Bacilli	Lactobacillales	Streptococcaceae	Streptococcus	unclassified	-	-
member	69	-	-	-	-	-	HG5178857	metabolism	Coenzyme transport and metabolism	247P5	Belongs to the formate--tetrahydrofolate ligase family	500632.CLONEX_01599	Bacteria	Firmicutes	Clostridia	Eubacteriales	Clostridiaceae	Clostridium	Clostridium sp. CAG:277	unclassified	unclassified
member	69	-	-	-	-	-	HG5178906	metabolism	Coenzyme transport and metabolism	3WHBU	Belongs to the formate--tetrahydrofolate ligase family	552398.HMPREF0866_01228	unclassified	unclassified	unclassified	unclassified	unclassified	unclassified	unclassified	unclassified	unclassified
member	69	-	-	-	-	-	HG5178925	metabolism	Nucleotide transport and metabolism	2J5JZ	Belongs to the formate--tetrahydrofolate ligase family	877418.ATWV01000004_gene1773	unclassified	unclassified	unclassified	unclassified	unclassified	unclassified	unclassified	unclassified	unclassified
member	69	-	-	-	-	-	HG5178975	metabolism	Coenzyme transport and metabolism	4H1XW	Belongs to the formate--tetrahydrofolate ligase family	568816.Acin_0280	Bacteria	Firmicutes	Negativicutes	Acidaminococcales	Acidaminococcaceae	Acidaminococcus	Acidaminococcus sp. BV3L6	unclassified	unclassified
member	69	-	-	-	-	-	HG5178979	metabolism	Coenzyme transport and metabolism	22GQZ	Belongs to the formate--tetrahydrofolate ligase family	411465.PEPMIC_01580	Bacteria	Firmicutes	Tissierellia	Tissierellales	Peptoniphilaceae	Parvimonas	Parvimonas micra	unclassified	unclassified
member	69	-	-	-	-	-	HG5178985	metabolism	Nucleotide transport and metabolism	27I5X	Formate--tetrahydrofolate ligase	1410632.JHWW01000004_gene1695	Bacteria	Firmicutes	Clostridia	Eubacteriales	Clostridiaceae	Clostridium	Clostridium sp. 42_12	unclassified	unclassified
member	69	-	-	-	-	-	HG5179017	metabolism	Coenzyme transport and metabolism	25VDG	Formyltetrahydrofolate synthetase	1336241.JAEB01000005_gene1460	Bacteria	Firmicutes	Clostridia	Eubacteriales	Lachnospiraceae	Roseburia	Roseburia sp. CAG:309	unclassified	unclassified
member	69	-	-	-	-	-	HG5179022	metabolism	Nucleotide transport and metabolism	36EI0	Belongs to the formate--tetrahydrofolate ligase family	411489.CLOL250_00097	Bacteria	Firmicutes	Clostridia	Eubacteriales	Clostridiaceae	Clostridium	Clostridium sp. L2-50	unclassified	unclassified
member	69	-	-	-	-	-	HG5179022	-	-	-	-	-	Bacteria	Firmicutes	Clostridia	Eubacteriales	Lachnospiraceae	Coprococcus	uncultured Coprococcus sp.	-	-
member	69	-	-	-	-	-	HG5179022	-	-	-	-	-	Bacteria	Firmicutes	Clostridia	Eubacteriales	Lachnospiraceae	unclassified	Lachnospiraceae bacterium GAM79	-	-
member	69	-	-	-	-	-	HG5179022	-	-	-	-	-	Bacteria	Firmicutes	Clostridia	Eubacteriales	unclassified	unclassified	unclassified	-	-
member	69	-	-	-	-	-	HG5179050	metabolism	Coenzyme transport and metabolism	247P5	Belongs to the formate--tetrahydrofolate ligase family	585394.RHOM_07810	Bacteria	Firmicutes	Clostridia	Eubacteriales	Lachnospiraceae	Roseburia	Roseburia intestinalis	unclassified	unclassified
member	69	-	-	-	-	-	HG5179050	-	-	-	-	-	Bacteria	Firmicutes	Clostridia	Eubacteriales	Lachnospiraceae	Roseburia	Roseburia intestinalis CAG:13	-	-
member	69	-	-	-	-	-	HG5179058	metabolism	Coenzyme transport and metabolism	25VDG	Formyltetrahydrofolate synthetase	515620.EUBELI_01474	Bacteria	Firmicutes	Clostridia	Eubacteriales	Eubacteriaceae	Eubacterium	Eubacterium sp. 41_20	unclassified	unclassified
member	69	-	-	-	-	-	HG5179058	-	-	-	-	-	Bacteria	Firmicutes	Clostridia	Eubacteriales	Lachnospiraceae	Lachnospira	Lachnospira eligens	-	-
member	69	-	-	-	-	-	HG5179062	metabolism	Nucleotide transport and metabolism	36EI0	Belongs to the formate--tetrahydrofolate ligase family	556261.HMPREF0240_02867	Bacteria	Firmicutes	Clostridia	Eubacteriales	Clostridiaceae	Clostridium	Clostridium sp. D5	unclassified	unclassified
member	69	-	-	-	-	-	HG5179076	metabolism	Nucleotide transport and metabolism	2601Q	Belongs to the formate--tetrahydrofolate ligase family	138119.DSY0205	Bacteria	Firmicutes	Clostridia	Eubacteriales	Peptococcaceae	Desulfitobacterium	Desulfitobacterium hafniense	unclassified	unclassified
member	69	-	-	-	-	-	HG5179078	metabolism	Nucleotide transport and metabolism	27I5X	Formate--tetrahydrofolate ligase	658088.HMPREF0987_00345	Bacteria	Firmicutes	Clostridia	Eubacteriales	Lachnospiraceae	Coprococcus	Coprococcus sp. AF27-8	unclassified	unclassified
member	69	-	-	-	-	-	HG5179078	-	-	-	-	-	Bacteria	Firmicutes	Clostridia	Eubacteriales	Lachnospiraceae	unclassified	Lachnospiraceae bacterium 9_1_43BFAA	-	-
member	69	-	-	-	-	-	HG5179100	metabolism	Nucleotide transport and metabolism	36EI0	Belongs to the formate--tetrahydrofolate ligase family	457396.CSBG_03114	Bacteria	Firmicutes	Clostridia	Eubacteriales	Clostridiaceae	Clostridium	Clostridium sp. 7_2_43FAA	unclassified	unclassified
member	69	-	-	-	-	-	HG5179100	-	-	-	-	-	Bacteria	Firmicutes	Clostridia	Eubacteriales	Clostridiaceae	Clostridium	unclassified	-	-
member	69	-	-	-	-	-	HG5179115	metabolism	Coenzyme transport and metabolism	4H1XW	Belongs to the formate--tetrahydrofolate ligase family	591001.Acfer_0236	Bacteria	Firmicutes	Negativicutes	Acidaminococcales	Acidaminococcaceae	Acidaminococcus	Acidaminococcus fermentans	unclassified	unclassified
member	69	-	-	-	-	-	HG5179157	metabolism	Coenzyme transport and metabolism	4H1XW	Belongs to the formate--tetrahydrofolate ligase family	479436.Vpar_1289	Bacteria	Firmicutes	Negativicutes	Veillonellales	Veillonellaceae	Veillonella	Veillonella sp. 6_1_27	unclassified	unclassified
member	69	-	-	-	-	-	HG5179157	-	-	-	-	-	Bacteria	Firmicutes	Negativicutes	Veillonellales	Veillonellaceae	Veillonella	unclassified	-	-
member	69	-	-	-	-	-	HG5179167	metabolism	Coenzyme transport and metabolism	4H1XW	Belongs to the formate--tetrahydrofolate ligase family	1262914.BN533_02200	Bacteria	Firmicutes	Negativicutes	Acidaminococcales	Acidaminococcaceae	Phascolarctobacterium	Phascolarctobacterium faecium	unclassified	unclassified
member	69	-	-	-	-	-	HG5179186	metabolism	Nucleotide transport and metabolism	4APD7	Formyltetrahydrofolate synthetase	470145.BACCOP_04089	Bacteria	Bacteroidetes	Bacteroidia	Bacteroidales	Bacteroidaceae	Bacteroides	Bacteroides sp. CAG:530	unclassified	unclassified
member	69	-	-	-	-	-	HG5179229	metabolism	Nucleotide transport and metabolism	27I5X	Formate--tetrahydrofolate ligase	742723.HMPREF9477_00561	Bacteria	Firmicutes	Clostridia	Eubacteriales	Clostridiaceae	Clostridium	Clostridium sp. CAG:62	unclassified	unclassified
member	69	-	-	-	-	-	HG5179244	metabolism	Coenzyme transport and metabolism	247P5	Belongs to the formate--tetrahydrofolate ligase family	622312.ROSEINA2194_03803	Bacteria	Firmicutes	Clostridia	Eubacteriales	Lachnospiraceae	Roseburia	Roseburia inulinivorans	unclassified	unclassified
member	69	-	-	-	-	-	HG5179244	-	-	-	-	-	Bacteria	Firmicutes	Clostridia	Eubacteriales	Lachnospiraceae	Roseburia	Roseburia inulinivorans CAG:15	-	-
member	69	-	-	-	-	-	HG5179258	metabolism	Nucleotide transport and metabolism	36EI0	Belongs to the formate--tetrahydrofolate ligase family	290402.Cbei_0101	Bacteria	Firmicutes	Clostridia	Eubacteriales	Clostridiaceae	Clostridium	Clostridium beijerinckii	unclassified	unclassified
member	69	-	-	-	-	-	HG5179275	metabolism	Coenzyme transport and metabolism	4H1XW	Belongs to the formate--tetrahydrofolate ligase family	1262914.BN533_02200	Bacteria	Firmicutes	Negativicutes	Acidaminococcales	Acidaminococcaceae	Phascolarctobacterium	Phascolarctobacterium faecium	unclassified	unclassified
member	69	-	-	-	-	-	HG5179357	metabolism	Nucleotide transport and metabolism	21XZX	Formyltetrahydrofolate synthetase	411902.CLOBOL_04715	Bacteria	Firmicutes	Clostridia	Eubacteriales	Clostridiaceae	Clostridium	Clostridium bolteae CAG:59	unclassified	unclassified
member	69	-	-	-	-	-	HG5179357	-	-	-	-	-	Bacteria	Firmicutes	Clostridia	Eubacteriales	Clostridiaceae	Hungatella	Hungatella hathewayi	-	-
member	69	-	-	-	-	-	HG5179357	-	-	-	-	-	Bacteria	Firmicutes	Clostridia	Eubacteriales	Lachnospiraceae	Enterocloster	Enterocloster bolteae	-	-
member	69	-	-	-	-	-	HG5179357	-	-	-	-	-	Bacteria	Firmicutes	Clostridia	Eubacteriales	Lachnospiraceae	Enterocloster	unclassified	-	-
member	69	-	-	-	-	-	HG5179359	metabolism	Nucleotide transport and metabolism	27I5X	Formate--tetrahydrofolate ligase	658086.HMPREF0994_02927	Bacteria	Firmicutes	Clostridia	Eubacteriales	Clostridiaceae	Clostridium	Clostridium sp. AF46-9NS	unclassified	unclassified
member	69	-	-	-	-	-	HG5179359	-	-	-	-	-	Bacteria	Firmicutes	Clostridia	Eubacteriales	Clostridiaceae	Clostridium	Clostridium sp. CAG:91	-	-
member	69	-	-	-	-	-	HG5179359	-	-	-	-	-	Bacteria	Firmicutes	Clostridia	Eubacteriales	unclassified	unclassified	unclassified	-	-
member	69	-	-	-	-	-	HG5179375	metabolism	Coenzyme transport and metabolism	247P5	Belongs to the formate--tetrahydrofolate ligase family	622312.ROSEINA2194_03803	Bacteria	Firmicutes	Clostridia	Eubacteriales	Eubacteriaceae	Eubacterium	Eubacterium rectale CAG:36	unclassified	unclassified
member	69	-	-	-	-	-	HG5179375	-	-	-	-	-	Bacteria	Firmicutes	Clostridia	Eubacteriales	Lachnospiraceae	unclassified	[Eubacterium] rectale	-	-
member	69	-	-	-	-	-	HG5179445	metabolism	Coenzyme transport and metabolism	3WHBU	Belongs to the formate--tetrahydrofolate ligase family	1160721.RBI_I00446	Bacteria	Firmicutes	Clostridia	Eubacteriales	Eubacteriaceae	Eubacterium	Eubacterium sp. CAG:115	unclassified	unclassified
member	69	-	-	-	-	-	HG5179457	metabolism	Nucleotide transport and metabolism	2NP2R	Formate--tetrahydrofolate ligase	1504823.CCMM01000008_gene937	unclassified	unclassified	unclassified	unclassified	unclassified	unclassified	unclassified	unclassified	unclassified
member	69	-	-	-	-	-	HG5179465	metabolism	Coenzyme transport and metabolism	247P5	Belongs to the formate--tetrahydrofolate ligase family	411474.COPEUT_00307	Bacteria	Firmicutes	Clostridia	Eubacteriales	Lachnospiraceae	Coprococcus	Coprococcus eutactus	unclassified	unclassified
member	69	-	-	-	-	-	HG5179465	-	-	-	-	-	Bacteria	Firmicutes	Clostridia	Eubacteriales	Lachnospiraceae	Coprococcus	Coprococcus sp. ART55/1	-	-
member	69	-	-	-	-	-	HG5179465	-	-	-	-	-	Bacteria	Firmicutes	Clostridia	Eubacteriales	Lachnospiraceae	Coprococcus	unclassified	-	-
member	69	-	-	-	-	-	HG5179472	metabolism	Coenzyme transport and metabolism	3XYQR	Psort location Cytoplasmic, score 8.87	411460.RUMTOR_02692	Bacteria	Firmicutes	Clostridia	Eubacteriales	Lachnospiraceae	Mediterraneibacter	[Ruminococcus] torques	unclassified	unclassified
member	69	-	-	-	-	-	HG5179472	-	-	-	-	-	Bacteria	Firmicutes	Clostridia	Eubacteriales	Oscillospiraceae	Ruminococcus	[Ruminococcus] torques CAG:61	-	-
member	69	-	-	-	-	-	HG5179481	metabolism	Coenzyme transport and metabolism	3VNVC	Formyltetrahydrofolate synthetase	1211844.CBLM010000146_gene21	Bacteria	Firmicutes	Clostridia	Eubacteriales	Lachnospiraceae	Roseburia	Roseburia hominis	unclassified	unclassified
member	69	-	-	-	-	-	HG5179481	-	-	-	-	-	Bacteria	Firmicutes	Erysipelotrichia	Erysipelotrichales	Coprobacillaceae	Catenibacterium	Catenibacterium mitsuokai	-	-
member	69	-	-	-	-	-	HG5179514	metabolism	Coenzyme transport and metabolism	3VNVC	Formyltetrahydrofolate synthetase	428126.CLOSPI_01147	Bacteria	Firmicutes	Erysipelotrichia	Erysipelotrichales	Erysipelotrichaceae	Erysipelatoclostridium	[Clostridium] spiroforme	unclassified	unclassified
member	69	-	-	-	-	-	HG5179519	metabolism	Nucleotide transport and metabolism	4HA2X	Belongs to the formate--tetrahydrofolate ligase family	218495.SUB0942	Bacteria	Firmicutes	Bacilli	Lactobacillales	Streptococcaceae	Streptococcus	Streptococcus uberis	unclassified	unclassified
member	69	-	-	-	-	-	HG5179549	metabolism	Nucleotide transport and metabolism	36EI0	Belongs to the formate--tetrahydrofolate ligase family	411489.CLOL250_00097	Bacteria	Firmicutes	Clostridia	Eubacteriales	Lachnospiraceae	Coprococcus	Coprococcus sp. OM04-5BH	unclassified	unclassified
member	69	-	-	-	-	-	HG5179551	metabolism	Nucleotide transport and metabolism	27I5X	Formate--tetrahydrofolate ligase	1235800.C819_00124	unclassified	unclassified	unclassified	unclassified	unclassified	unclassified	unclassified	unclassified	unclassified
member	69	-	-	-	-	-	HG5179615	metabolism	Nucleotide transport and metabolism	36EI0	Belongs to the formate--tetrahydrofolate ligase family	195103.CPF_2785	Bacteria	Firmicutes	Clostridia	Eubacteriales	Clostridiaceae	Clostridium	Clostridium perfringens	unclassified	unclassified
member	69	-	-	-	-	-	HG5179630	metabolism	Nucleotide transport and metabolism	4HA2X	Belongs to the formate--tetrahydrofolate ligase family	525379.HMPREF0819_0480	Bacteria	Firmicutes	Bacilli	Lactobacillales	Streptococcaceae	Streptococcus	Streptococcus equinus	unclassified	unclassified
member	69	-	-	-	-	-	HG5179649	metabolism	Nucleotide transport and metabolism	1WUV7	Belongs to the formate--tetrahydrofolate ligase family	171101.spr1109	Bacteria	Firmicutes	Bacilli	Lactobacillales	Streptococcaceae	Streptococcus	Streptococcus pneumoniae	unclassified	unclassified
member	69	-	-	-	-	-	HG5179654	metabolism	Nucleotide transport and metabolism	27I5X	Formate--tetrahydrofolate ligase	742723.HMPREF9477_00561	Bacteria	Firmicutes	Clostridia	Eubacteriales	Lachnospiraceae	unclassified	Lachnospiraceae bacterium 2_1_46FAA	unclassified	unclassified
member	69	-	-	-	-	-	HG5179677	metabolism	Nucleotide transport and metabolism	3F3U6	Belongs to the formate--tetrahydrofolate ligase family	1410674.JNKU01000011_gene735	Bacteria	Firmicutes	Erysipelotrichia	Erysipelotrichales	Coprobacillaceae	Catenibacterium	Catenibacterium mitsuokai	unclassified	unclassified
member	69	-	-	-	-	-	HG5179699	metabolism	Nucleotide transport and metabolism	21XZX	Formyltetrahydrofolate synthetase	357809.Cphy_2752	Bacteria	Firmicutes	Clostridia	Eubacteriales	Lachnospiraceae	Lachnoclostridium	Lachnoclostridium phytofermentans	unclassified	unclassified
member	69	-	-	-	-	-	HG5179703	metabolism	Coenzyme transport and metabolism	3VNVC	Formyltetrahydrofolate synthetase	469596.HMPREF9488_00942	Bacteria	Firmicutes	Erysipelotrichia	Erysipelotrichales	Coprobacillaceae	Coprobacillus	Coprobacillus cateniformis	unclassified	unclassified
member	69	-	-	-	-	-	HG5179703	-	-	-	-	-	Bacteria	Firmicutes	Erysipelotrichia	Erysipelotrichales	Coprobacillaceae	Coprobacillus	Coprobacillus sp.	-	-
member	69	-	-	-	-	-	HG5179726	metabolism	Coenzyme transport and metabolism	4H1XW	Belongs to the formate--tetrahydrofolate ligase family	626939.HMPREF9443_00167	Bacteria	Firmicutes	Negativicutes	Acidaminococcales	Acidaminococcaceae	Phascolarctobacterium	Phascolarctobacterium succinatutens	unclassified	unclassified
member	69	-	-	-	-	-	HG5179728	metabolism	Nucleotide transport and metabolism	2NP2R	Formate--tetrahydrofolate ligase	1120746.CCNL01000013_gene1977	unclassified	unclassified	unclassified	unclassified	unclassified	unclassified	unclassified	unclassified	unclassified
member	69	-	-	-	-	-	HG5179734	metabolism	Coenzyme transport and metabolism	247P5	Belongs to the formate--tetrahydrofolate ligase family	622312.ROSEINA2194_03803	Bacteria	Firmicutes	Clostridia	Eubacteriales	Lachnospiraceae	Roseburia	Roseburia sp. CAG:197	unclassified	unclassified
member	69	-	-	-	-	-	HG5179751	metabolism	Nucleotide transport and metabolism	267QX	Formate--tetrahydrofolate ligase	1232446.BAIE02000005_gene2158	Bacteria	Firmicutes	Erysipelotrichia	Erysipelotrichales	Coprobacillaceae	Coprobacillus	Coprobacillus sp. CAG:183	unclassified	unclassified
member	69	-	-	-	-	-	HG5179751	-	-	-	-	-	Bacteria	Firmicutes	Erysipelotrichia	Erysipelotrichales	Erysipelotrichaceae	Erysipelatoclostridium	Erysipelatoclostridium ramosum	-	-
member	69	-	-	-	-	-	HG5179769	metabolism	Coenzyme transport and metabolism	247P5	Belongs to the formate--tetrahydrofolate ligase family	622312.ROSEINA2194_03803	Bacteria	Firmicutes	Clostridia	Eubacteriales	Eubacteriaceae	Eubacterium	Eubacterium sp. 41_20	unclassified	unclassified
member	69	-	-	-	-	-	HG5179769	-	-	-	-	-	Bacteria	Firmicutes	Clostridia	Eubacteriales	Lachnospiraceae	unclassified	[Eubacterium] rectale	-	-
member	69	-	-	-	-	-	HG5179778	metabolism	Nucleotide transport and metabolism	27I5X	Formate--tetrahydrofolate ligase	658088.HMPREF0987_00345	Bacteria	Firmicutes	Clostridia	Eubacteriales	Lachnospiraceae	unclassified	Lachnospiraceae bacterium 6_1_37FAA	unclassified	unclassified
member	69	-	-	-	-	-	HG5179787	metabolism	Coenzyme transport and metabolism	4H1XW	Belongs to the formate--tetrahydrofolate ligase family	479436.Vpar_1289	Bacteria	Firmicutes	Negativicutes	Veillonellales	Veillonellaceae	Veillonella	Veillonella sp. 3_1_44	unclassified	unclassified
member	69	-	-	-	-	-	HG5179822	metabolism	Nucleotide transport and metabolism	36EI0	Belongs to the formate--tetrahydrofolate ligase family	1280689.AUJC01000009_gene3344	unclassified	unclassified	unclassified	unclassified	unclassified	unclassified	unclassified	unclassified	unclassified
member	69	-	-	-	-	-	HG5179824	metabolism	Nucleotide transport and metabolism	3NHT7	Formate--tetrahydrofolate ligase	1280688.AUJB01000008_gene1185	Bacteria	Firmicutes	Clostridia	Eubacteriales	Lachnospiraceae	Butyrivibrio	Butyrivibrio fibrisolvens	unclassified	unclassified
member	69	-	-	-	-	-	HG5179855	metabolism	Nucleotide transport and metabolism	4HA2X	Belongs to the formate--tetrahydrofolate ligase family	322159.STER_0837	Bacteria	Firmicutes	Bacilli	Lactobacillales	Streptococcaceae	Streptococcus	Streptococcus thermophilus	unclassified	unclassified
member	69	-	-	-	-	-	HG5179865	metabolism	Coenzyme transport and metabolism	22GQZ	Belongs to the formate--tetrahydrofolate ligase family	411465.PEPMIC_01580	Bacteria	Firmicutes	Tissierellia	Tissierellales	Peptoniphilaceae	Parvimonas	Parvimonas sp. KA00067	unclassified	unclassified
member	69	-	-	-	-	-	HG5179886	metabolism	Nucleotide transport and metabolism	27I5X	Formate--tetrahydrofolate ligase	397291.C804_02097	Bacteria	Firmicutes	Clostridia	Eubacteriales	Lachnospiraceae	Roseburia	Roseburia sp. CAG:100	unclassified	unclassified
member	69	-	-	-	-	-	HG5179886	-	-	-	-	-	Bacteria	Firmicutes	Clostridia	Eubacteriales	Lachnospiraceae	Roseburia	Roseburia sp. CAG:10041_57	-	-
member	69	-	-	-	-	-	HG5179925	metabolism	Nucleotide transport and metabolism	27I5X	Formate--tetrahydrofolate ligase	742723.HMPREF9477_00561	Bacteria	Firmicutes	Clostridia	Eubacteriales	Clostridiaceae	Clostridium	Clostridium sp. CAG:62	unclassified	unclassified
member	69	-	-	-	-	-	HG5179972	metabolism	Coenzyme transport and metabolism	4H1XW	Belongs to the formate--tetrahydrofolate ligase family	626939.HMPREF9443_00167	Bacteria	Firmicutes	Negativicutes	Acidaminococcales	Acidaminococcaceae	Phascolarctobacterium	Phascolarctobacterium succinatutens	unclassified	unclassified
member	69	-	-	-	-	-	HG5179995	metabolism	Nucleotide transport and metabolism	4HA2X	Belongs to the formate--tetrahydrofolate ligase family	469609.HMPREF0847_01166	Bacteria	Firmicutes	Bacilli	Lactobacillales	Streptococcaceae	Streptococcus	Streptococcus sp. 2_1_36FAA	unclassified	unclassified
member	69	-	-	-	-	-	HG5179995	-	-	-	-	-	Bacteria	Firmicutes	Bacilli	Lactobacillales	Streptococcaceae	Streptococcus	unclassified	-	-
member	69	-	-	-	-	-	HG5180013	metabolism	Coenzyme transport and metabolism	3WHBU	Belongs to the formate--tetrahydrofolate ligase family	1160721.RBI_I00446	unclassified	unclassified	unclassified	unclassified	unclassified	unclassified	unclassified	unclassified	unclassified
member	69	-	-	-	-	-	HG5180021	metabolism	Nucleotide transport and metabolism	27I5X	Formate--tetrahydrofolate ligase	1235800.C819_00124	Bacteria	Firmicutes	Clostridia	Eubacteriales	Lachnospiraceae	Kineothrix	Kineothrix sp. MSJ-39	unclassified	unclassified
member	69	-	-	-	-	-	HG5180029	metabolism	Coenzyme transport and metabolism	3WHBU	Belongs to the formate--tetrahydrofolate ligase family	877411.JMMA01000002_gene2565	Bacteria	Firmicutes	Clostridia	Eubacteriales	Eubacteriaceae	Eubacterium	Eubacterium sp. CAG:786	unclassified	unclassified
member	69	-	-	-	-	-	HG5180030	metabolism	Coenzyme transport and metabolism	247P5	Belongs to the formate--tetrahydrofolate ligase family	292459.STH3189	Bacteria	Firmicutes	Clostridia	Eubacteriales	Symbiobacteriaceae	Symbiobacterium	Symbiobacterium thermophilum	unclassified	unclassified
member	69	-	-	-	-	-	HG5180031	metabolism	Coenzyme transport and metabolism	3WHBU	Belongs to the formate--tetrahydrofolate ligase family	203119.Cthe_2399	Bacteria	Firmicutes	Clostridia	Eubacteriales	Oscillospiraceae	Acetivibrio	Acetivibrio thermocellus	unclassified	unclassified
member	69	-	-	-	-	-	HG5180049	metabolism	Coenzyme transport and metabolism	3XYQR	Psort location Cytoplasmic, score 8.87	411460.RUMTOR_02692	Bacteria	Firmicutes	Clostridia	Eubacteriales	Lachnospiraceae	Mediterraneibacter	[Ruminococcus] torques	unclassified	unclassified
member	69	-	-	-	-	-	HG5180049	-	-	-	-	-	Bacteria	Firmicutes	Clostridia	Eubacteriales	Lachnospiraceae	unclassified	Lachnospiraceae bacterium 1_1_57FAA	-	-
member	69	-	-	-	-	-	HG5180049	-	-	-	-	-	Bacteria	Firmicutes	Clostridia	Eubacteriales	Lachnospiraceae	unclassified	Lachnospiraceae bacterium 3_1_46FAA	-	-
member	69	-	-	-	-	-	HG5180049	-	-	-	-	-	Bacteria	Firmicutes	Clostridia	Eubacteriales	Lachnospiraceae	unclassified	Lachnospiraceae bacterium 8_1_57FAA	-	-
member	69	-	-	-	-	-	HG5180049	-	-	-	-	-	Bacteria	Firmicutes	Clostridia	Eubacteriales	Oscillospiraceae	Ruminococcus	uncultured Ruminococcus sp.	-	-
member	69	-	-	-	-	-	HG5180052	metabolism	Coenzyme transport and metabolism	247P5	Belongs to the formate--tetrahydrofolate ligase family	622312.ROSEINA2194_03803	Bacteria	Firmicutes	Clostridia	Eubacteriales	Lachnospiraceae	Coprococcus	Coprococcus catus	unclassified	unclassified
member	69	-	-	-	-	-	HG5180092	metabolism	Nucleotide transport and metabolism	21XZX	Formyltetrahydrofolate synthetase	411468.CLOSCI_00603	Bacteria	Firmicutes	Clostridia	Eubacteriales	Lachnospiraceae	Lachnoclostridium	[Clostridium] scindens	unclassified	unclassified
member	69	-	-	-	-	-	HG5180103	metabolism	Coenzyme transport and metabolism	247P5	Belongs to the formate--tetrahydrofolate ligase family	622312.ROSEINA2194_03803	Bacteria	Firmicutes	Clostridia	Eubacteriales	Lachnospiraceae	Roseburia	Roseburia inulinivorans	unclassified	unclassified
member	69	-	-	-	-	-	HG5180123	metabolism	Coenzyme transport and metabolism	247P5	Belongs to the formate--tetrahydrofolate ligase family	622312.ROSEINA2194_03803	unclassified	unclassified	unclassified	unclassified	unclassified	unclassified	unclassified	unclassified	unclassified
member	69	-	-	-	-	-	HG5180125	metabolism	Coenzyme transport and metabolism	4H1XW	Belongs to the formate--tetrahydrofolate ligase family	591001.Acfer_0236	Bacteria	Firmicutes	Negativicutes	Acidaminococcales	Acidaminococcaceae	Acidaminococcus	Acidaminococcus sp. CAG:542	unclassified	unclassified
member	69	-	-	-	-	-	HG5180176	metabolism	Nucleotide transport and metabolism	21XZX	Formyltetrahydrofolate synthetase	1298920.KI911353_gene2382	Bacteria	Firmicutes	Clostridia	Eubacteriales	unclassified	unclassified	butyrate-producing bacterium SS3/4	unclassified	unclassified
member	69	-	-	-	-	-	HG5180196	metabolism	Coenzyme transport and metabolism	4H1XW	Belongs to the formate--tetrahydrofolate ligase family	1122217.KB899572_gene1185	Bacteria	Firmicutes	Negativicutes	Selenomonadales	Selenomonadaceae	Megamonas	Megamonas hypermegale	unclassified	unclassified
member	69	-	-	-	-	-	HG5180261	metabolism	Coenzyme transport and metabolism	3WHBU	Belongs to the formate--tetrahydrofolate ligase family	697329.Rumal_2224	Bacteria	Firmicutes	Clostridia	Eubacteriales	Oscillospiraceae	Ruminococcus	Ruminococcus albus	unclassified	unclassified
member	69	-	-	-	-	-	HG5180268	metabolism	Nucleotide transport and metabolism	4HA2X	Belongs to the formate--tetrahydrofolate ligase family	210007.SMU_1073	Bacteria	Firmicutes	Bacilli	Lactobacillales	Streptococcaceae	Streptococcus	Streptococcus mutans	unclassified	unclassified
member	69	-	-	-	-	-	HG5180280	metabolism	Nucleotide transport and metabolism	267QX	Formate--tetrahydrofolate ligase	457421.CBFG_00302	Bacteria	Firmicutes	Clostridia	Eubacteriales	Lachnospiraceae	Lachnoclostridium	Lachnoclostridium pacaense	unclassified	unclassified
member	69	-	-	-	-	-	HG5180280	-	-	-	-	-	Bacteria	Firmicutes	Clostridia	Eubacteriales	unclassified	unclassified	Clostridiales bacterium 1_7_47FAA	-	-
member	69	-	-	-	-	-	HG5180280	-	-	-	-	-	Bacteria	Firmicutes	Clostridia	Eubacteriales	unclassified	unclassified	Clostridiales bacterium TF09-2AC	-	-
member	69	-	-	-	-	-	HG5180335	metabolism	Coenzyme transport and metabolism	247P5	Belongs to the formate--tetrahydrofolate ligase family	411474.COPEUT_00307	Bacteria	Firmicutes	Clostridia	Eubacteriales	Clostridiaceae	Clostridium	Clostridium sp. AM42-36	unclassified	unclassified
member	69	-	-	-	-	-	HG5180335	-	-	-	-	-	Bacteria	Firmicutes	Clostridia	Eubacteriales	Clostridiaceae	Clostridium	Clostridium sp. CAG:127	-	-
member	69	-	-	-	-	-	HG5180355	metabolism	Coenzyme transport and metabolism	3WHBU	Belongs to the formate--tetrahydrofolate ligase family	718252.FP2_02480	Bacteria	Firmicutes	Clostridia	Eubacteriales	Oscillospiraceae	Faecalibacterium	Faecalibacterium prausnitzii	unclassified	unclassified
member	69	-	-	-	-	-	HG5180358	metabolism	Nucleotide transport and metabolism	27I5X	Formate--tetrahydrofolate ligase	658086.HMPREF0994_02927	Bacteria	Firmicutes	Clostridia	Eubacteriales	Clostridiaceae	Clostridium	Clostridium sp. CAG:510	unclassified	unclassified
member	69	-	-	-	-	-	HG5180359	metabolism	Nucleotide transport and metabolism	36EI0	Belongs to the formate--tetrahydrofolate ligase family	272562.CA_C3201	Bacteria	Firmicutes	Clostridia	Eubacteriales	Clostridiaceae	Clostridium	Clostridium acetobutylicum	unclassified	unclassified
member	69	-	-	-	-	-	HG5180359	-	-	-	-	-	Bacteria	Firmicutes	Clostridia	Eubacteriales	Clostridiaceae	Clostridium	unclassified	-	-
member	69	-	-	-	-	-	HG5180453	metabolism	Coenzyme transport and metabolism	2TNZW	Formate--tetrahydrofolate ligase	365659.smi_1192	Bacteria	Firmicutes	Bacilli	Lactobacillales	Streptococcaceae	Streptococcus	Streptococcus mitis	unclassified	unclassified
member	69	-	-	-	-	-	HG5180462	metabolism	Nucleotide transport and metabolism	36EI0	Belongs to the formate--tetrahydrofolate ligase family	1304866.K413DRAFT_3759	Bacteria	Firmicutes	Clostridia	Eubacteriales	Clostridiaceae	Hungatella	Hungatella hathewayi	unclassified	unclassified
member	69	-	-	-	-	-	HG5180478	metabolism	Coenzyme transport and metabolism	247P5	Belongs to the formate--tetrahydrofolate ligase family	622312.ROSEINA2194_03803	Bacteria	Firmicutes	Clostridia	Eubacteriales	Eubacteriaceae	Eubacterium	Eubacterium sp. CAG:252	unclassified	unclassified
member	69	-	-	-	-	-	HG5180530	metabolism	Nucleotide transport and metabolism	36EI0	Belongs to the formate--tetrahydrofolate ligase family	394503.Ccel_0018	Bacteria	Firmicutes	Clostridia	Eubacteriales	Oscillospiraceae	Ruminiclostridium	Ruminiclostridium cellulolyticum	unclassified	unclassified
member	69	-	-	-	-	-	HG5180531	metabolism	Nucleotide transport and metabolism	4HA2X	Belongs to the formate--tetrahydrofolate ligase family	1314.HKU360_00972	Bacteria	Firmicutes	Bacilli	Lactobacillales	Streptococcaceae	Streptococcus	Streptococcus pyogenes	unclassified	unclassified
member	69	-	-	-	-	-	HG5180535	metabolism	Coenzyme transport and metabolism	247P5	Belongs to the formate--tetrahydrofolate ligase family	585394.RHOM_07810	Bacteria	Firmicutes	Clostridia	Eubacteriales	Lachnospiraceae	Roseburia	Roseburia hominis	unclassified	unclassified
member	69	-	-	-	-	-	HG5180538	metabolism	Nucleotide transport and metabolism	267QX	Formate--tetrahydrofolate ligase	1232446.BAIE02000005_gene2158	Bacteria	Firmicutes	Erysipelotrichia	Erysipelotrichales	Coprobacillaceae	Coprobacillus	Coprobacillus sp. D7	unclassified	unclassified
member	69	-	-	-	-	-	HG5180539	metabolism	Nucleotide transport and metabolism	4HA2X	Belongs to the formate--tetrahydrofolate ligase family	1046629.Ssal_00941	Bacteria	Firmicutes	Bacilli	Lactobacillales	Streptococcaceae	Streptococcus	Streptococcus salivarius	unclassified	unclassified
member	69	-	-	-	-	-	HG5180551	metabolism	Nucleotide transport and metabolism	36EI0	Belongs to the formate--tetrahydrofolate ligase family	386415.NT01CX_1042	Bacteria	Firmicutes	Clostridia	Eubacteriales	Clostridiaceae	Clostridium	Clostridium novyi	unclassified	unclassified
member	69	-	-	-	-	-	HG5180554	metabolism	Coenzyme transport and metabolism	4CUYS	Belongs to the formate--tetrahydrofolate ligase family	471855.Shel_20990	Bacteria	Actinobacteria	Coriobacteriia	Eggerthellales	Eggerthellaceae	Slackia	Slackia heliotrinireducens	unclassified	unclassified
member	69	-	-	-	-	-	HG5180568	metabolism	Coenzyme transport and metabolism	4H1XW	Belongs to the formate--tetrahydrofolate ligase family	479436.Vpar_1289	Bacteria	Firmicutes	Negativicutes	Veillonellales	Veillonellaceae	Veillonella	Veillonella parvula	unclassified	unclassified
member	69	-	-	-	-	-	HG5180583	metabolism	Nucleotide transport and metabolism	21XZX	Formyltetrahydrofolate synthetase	553973.CLOHYLEM_03981	Bacteria	Firmicutes	Clostridia	Eubacteriales	Lachnospiraceae	Lachnoclostridium	[Clostridium] hylemonae	unclassified	unclassified
member	69	-	-	-	-	-	HG5180616	metabolism	Nucleotide transport and metabolism	36EI0	Belongs to the formate--tetrahydrofolate ligase family	1304866.K413DRAFT_3759	Bacteria	Firmicutes	Clostridia	Eubacteriales	Clostridiaceae	Hungatella	Hungatella hathewayi	unclassified	unclassified
member	69	-	-	-	-	-	HG5180632	metabolism	Coenzyme transport and metabolism	247P5	Belongs to the formate--tetrahydrofolate ligase family	411474.COPEUT_00307	Bacteria	Firmicutes	Clostridia	Eubacteriales	Lachnospiraceae	Coprococcus	Coprococcus sp. AF16-5	unclassified	unclassified
member	69	-	-	-	-	-	HG5180632	-	-	-	-	-	Bacteria	Firmicutes	Clostridia	Eubacteriales	Lachnospiraceae	Coprococcus	unclassified	-	-
member	69	-	-	-	-	-	HG5180640	metabolism	Coenzyme transport and metabolism	25VDG	Formyltetrahydrofolate synthetase	515620.EUBELI_01474	Bacteria	Firmicutes	Clostridia	Eubacteriales	Lachnospiraceae	Lachnospira	Lachnospira eligens	unclassified	unclassified
member	69	-	-	-	-	-	HG5180643	metabolism	Coenzyme transport and metabolism	25VDG	Formyltetrahydrofolate synthetase	411463.EUBVEN_02788	Bacteria	Firmicutes	Clostridia	Eubacteriales	Eubacteriaceae	Eubacterium	Eubacterium ventriosum	unclassified	unclassified
member	69	-	-	-	-	-	HG5180656	metabolism	Coenzyme transport and metabolism	247P5	Belongs to the formate--tetrahydrofolate ligase family	411474.COPEUT_00307	Bacteria	Firmicutes	Clostridia	Eubacteriales	Lachnospiraceae	Coprococcus	Coprococcus eutactus	unclassified	unclassified
member	69	-	-	-	-	-	HG5180671	metabolism	Coenzyme transport and metabolism	3WHBU	Belongs to the formate--tetrahydrofolate ligase family	697329.Rumal_2224	unclassified	unclassified	unclassified	unclassified	unclassified	unclassified	unclassified	unclassified	unclassified
member	69	-	-	-	-	-	HG5180701	metabolism	Coenzyme transport and metabolism	3WHBU	Belongs to the formate--tetrahydrofolate ligase family	471875.RUMLAC_02092	Bacteria	Firmicutes	Clostridia	Eubacteriales	Oscillospiraceae	Ruminococcus	Ruminococcus sp. AF24-16	unclassified	unclassified
member	69	-	-	-	-	-	HG5180701	-	-	-	-	-	Bacteria	Firmicutes	Clostridia	Eubacteriales	Oscillospiraceae	Ruminococcus	Ruminococcus sp. AM16-34	-	-
member	69	-	-	-	-	-	HG5180701	-	-	-	-	-	Bacteria	Firmicutes	Clostridia	Eubacteriales	Oscillospiraceae	Ruminococcus	Ruminococcus sp. CAG:55	-	-
member	69	-	-	-	-	-	HG5180701	-	-	-	-	-	Bacteria	Firmicutes	Clostridia	Eubacteriales	Oscillospiraceae	Ruminococcus	Ruminococcus sp. OM04-4AA	-	-
member	69	-	-	-	-	-	HG5180701	-	-	-	-	-	Bacteria	Firmicutes	Clostridia	Eubacteriales	unclassified	unclassified	unclassified	-	-
member	69	-	-	-	-	-	HG5180738	metabolism	Coenzyme transport and metabolism	247P5	Belongs to the formate--tetrahydrofolate ligase family	622312.ROSEINA2194_03803	unclassified	unclassified	unclassified	unclassified	unclassified	unclassified	unclassified	unclassified	unclassified
member	69	-	-	-	-	-	HG5180748	metabolism	Coenzyme transport and metabolism	247P5	Belongs to the formate--tetrahydrofolate ligase family	500632.CLONEX_01599	Bacteria	Firmicutes	Clostridia	Eubacteriales	Clostridiaceae	Clostridium	Clostridium sp. CAG:167	unclassified	unclassified
member	69	-	-	-	-	-	HG5180797	metabolism	Coenzyme transport and metabolism	4H1XW	Belongs to the formate--tetrahydrofolate ligase family	568816.Acin_0280	Bacteria	Firmicutes	Negativicutes	Acidaminococcales	Acidaminococcaceae	Acidaminococcus	Acidaminococcus intestini	unclassified	unclassified
member	69	-	-	-	-	-	HG5180797	-	-	-	-	-	Bacteria	Firmicutes	Negativicutes	Acidaminococcales	Acidaminococcaceae	Acidaminococcus	Acidaminococcus intestini CAG:325	-	-
member	69	-	-	-	-	-	HG5180797	-	-	-	-	-	Bacteria	Firmicutes	Negativicutes	Acidaminococcales	Acidaminococcaceae	Acidaminococcus	Acidaminococcus sp. HPA0509	-	-
member	69	-	-	-	-	-	HG5180797	-	-	-	-	-	Bacteria	Firmicutes	Negativicutes	Acidaminococcales	Acidaminococcaceae	Acidaminococcus	unclassified	-	-
member	69	-	-	-	-	-	HG5180800	metabolism	Coenzyme transport and metabolism	3WHBU	Belongs to the formate--tetrahydrofolate ligase family	552398.HMPREF0866_01228	Bacteria	Firmicutes	Clostridia	Eubacteriales	Oscillospiraceae	Subdoligranulum	Subdoligranulum sp. CAG:314	unclassified	unclassified
member	69	-	-	-	-	-	HG5180819	metabolism	Coenzyme transport and metabolism	42DGP	Formate--tetrahydrofolate ligase	862970.SAIN_1086	Bacteria	Firmicutes	Bacilli	Lactobacillales	Streptococcaceae	Streptococcus	Streptococcus anginosus	unclassified	unclassified
member	69	-	-	-	-	-	HG5180819	-	-	-	-	-	Bacteria	Firmicutes	Bacilli	Lactobacillales	Streptococcaceae	Streptococcus	Streptococcus sp. HMSC034B03	-	-
member	69	-	-	-	-	-	HG5180819	-	-	-	-	-	Bacteria	Firmicutes	Bacilli	Lactobacillales	Streptococcaceae	Streptococcus	unclassified	-	-
member	69	-	-	-	-	-	HG5180821	metabolism	Coenzyme transport and metabolism	3WHBU	Belongs to the formate--tetrahydrofolate ligase family	1514668.JOOA01000002_gene3027	unclassified	unclassified	unclassified	unclassified	unclassified	unclassified	unclassified	unclassified	unclassified
member	69	-	-	-	-	-	HG5180883	metabolism	Coenzyme transport and metabolism	4CUYS	Belongs to the formate--tetrahydrofolate ligase family	471855.Shel_24910	Bacteria	Actinobacteria	Coriobacteriia	Eggerthellales	Eggerthellaceae	Slackia	Slackia heliotrinireducens	unclassified	unclassified
member	69	-	-	-	-	-	HG5180926	metabolism	Coenzyme transport and metabolism	247P5	Belongs to the formate--tetrahydrofolate ligase family	411490.ANACAC_03653	Bacteria	Firmicutes	Clostridia	Eubacteriales	Lachnospiraceae	Anaerostipes	Anaerostipes caccae	unclassified	unclassified
member	69	-	-	-	-	-	HG5180926	-	-	-	-	-	Bacteria	Firmicutes	Clostridia	Eubacteriales	Lachnospiraceae	Anaerostipes	Anaerostipes sp. CAG:276	-	-
member	69	-	-	-	-	-	HG5180926	-	-	-	-	-	Bacteria	Firmicutes	Clostridia	Eubacteriales	Lachnospiraceae	Anaerostipes	unclassified	-	-
member	69	-	-	-	-	-	HG5181407	metabolism	Nucleotide transport and metabolism	3F3U6	Belongs to the formate--tetrahydrofolate ligase family	913848.AELK01000050_gene2590	Bacteria	Firmicutes	Bacilli	Lactobacillales	Lactobacillaceae	Loigolactobacillus	Loigolactobacillus coryniformis	unclassified	unclassified
member	69	-	-	-	-	-	HG5181643	metabolism	Nucleotide transport and metabolism	267QX	Formate--tetrahydrofolate ligase	483218.BACPEC_00753	Bacteria	Firmicutes	Clostridia	Eubacteriales	unclassified	unclassified	[Bacteroides] pectinophilus	unclassified	unclassified
member	69	-	-	-	-	-	HG5181724	metabolism	Nucleotide transport and metabolism	267QX	Formate--tetrahydrofolate ligase	1232447.BAHW02000027_gene1745	Bacteria	Firmicutes	Clostridia	Eubacteriales	Lachnospiraceae	Anaerostipes	Anaerostipes hadrus	unclassified	unclassified
member	69	-	-	-	-	-	HG5181724	-	-	-	-	-	Bacteria	Firmicutes	Clostridia	Eubacteriales	Lachnospiraceae	unclassified	Lachnospiraceae bacterium 5_1_63FAA	-	-
member	69	-	-	-	-	-	HG5181724	-	-	-	-	-	Bacteria	Firmicutes	Clostridia	Eubacteriales	Lachnospiraceae	unclassified	Lachnospiraceae bacterium AM10-38	-	-
member	69	-	-	-	-	-	HG5181724	-	-	-	-	-	Bacteria	Firmicutes	Clostridia	Eubacteriales	Lachnospiraceae	unclassified	Lachnospiraceae bacterium AM21-21	-	-
member	69	-	-	-	-	-	HG5181724	-	-	-	-	-	Bacteria	Firmicutes	Clostridia	Eubacteriales	Lachnospiraceae	unclassified	Lachnospiraceae bacterium AM23-7LB	-	-
member	69	-	-	-	-	-	HG5181724	-	-	-	-	-	Bacteria	Firmicutes	Clostridia	Eubacteriales	Lachnospiraceae	unclassified	Lachnospiraceae bacterium AM25-27	-	-
member	69	-	-	-	-	-	HG5181724	-	-	-	-	-	Bacteria	Firmicutes	Clostridia	Eubacteriales	Lachnospiraceae	unclassified	Lachnospiraceae bacterium CAG:25	-	-
member	69	-	-	-	-	-	HG5181724	-	-	-	-	-	Bacteria	Firmicutes	Clostridia	Eubacteriales	Lachnospiraceae	unclassified	Lachnospiraceae bacterium OM02-26	-	-
member	69	-	-	-	-	-	HG5181724	-	-	-	-	-	Bacteria	Firmicutes	Clostridia	Eubacteriales	Lachnospiraceae	unclassified	Lachnospiraceae bacterium TF10-8AT	-	-
member	69	-	-	-	-	-	HG5181724	-	-	-	-	-	Bacteria	Firmicutes	Clostridia	Eubacteriales	unclassified	unclassified	Clostridiales bacterium Nov_37_41	-	-
member	69	-	-	-	-	-	HG5181922	metabolism	Coenzyme transport and metabolism	3WHBU	Belongs to the formate--tetrahydrofolate ligase family	1235835.C814_03123	Bacteria	Firmicutes	Clostridia	Eubacteriales	unclassified	unclassified	Clostridiales bacterium	unclassified	unclassified
member	69	-	-	-	-	-	HG5182024	metabolism	Nucleotide transport and metabolism	36EI0	Belongs to the formate--tetrahydrofolate ligase family	445335.CBN_3606	Bacteria	Firmicutes	Clostridia	Eubacteriales	Clostridiaceae	Clostridium	Clostridium botulinum	unclassified	unclassified
member	69	-	-	-	-	-	HG5182024	-	-	-	-	-	Bacteria	Firmicutes	Clostridia	Eubacteriales	Clostridiaceae	Clostridium	Clostridium sporogenes	-	-
member	69	-	-	-	-	-	HG5182024	-	-	-	-	-	Bacteria	Firmicutes	Clostridia	Eubacteriales	Clostridiaceae	Clostridium	unclassified	-	-
member	69	-	-	-	-	-	HG5182094	metabolism	Coenzyme transport and metabolism	25VDG	Formyltetrahydrofolate synthetase	445971.ANASTE_01233	Bacteria	Firmicutes	Clostridia	Eubacteriales	Eubacteriaceae	Anaerofustis	Anaerofustis stercorihominis	unclassified	unclassified
member	69	-	-	-	-	-	HG5182113	metabolism	Coenzyme transport and metabolism	247P5	Belongs to the formate--tetrahydrofolate ligase family	478749.BRYFOR_07447	unclassified	unclassified	unclassified	unclassified	unclassified	unclassified	unclassified	unclassified	unclassified
member	69	-	-	-	-	-	HG5182178	metabolism	Nucleotide transport and metabolism	4BW3Z	Formate--tetrahydrofolate ligase	511680.BUTYVIB_00351	Bacteria	Firmicutes	Clostridia	Eubacteriales	Lachnospiraceae	Butyrivibrio	Butyrivibrio sp. CAG:318	unclassified	unclassified
member	69	-	-	-	-	-	HG5182214	metabolism	Nucleotide transport and metabolism	1M9W5	Belongs to the formate--tetrahydrofolate ligase family	759913.SDSE_2159	Bacteria	Firmicutes	Bacilli	Lactobacillales	Streptococcaceae	Streptococcus	Streptococcus pyogenes	unclassified	unclassified
member	69	-	-	-	-	-	HG5182222	metabolism	Nucleotide transport and metabolism	36EI0	Belongs to the formate--tetrahydrofolate ligase family	445335.CBN_3606	Bacteria	Firmicutes	Clostridia	Eubacteriales	Clostridiaceae	Clostridium	Clostridium botulinum	unclassified	unclassified
member	69	-	-	-	-	-	HG5182308	metabolism	Nucleotide transport and metabolism	267QX	Formate--tetrahydrofolate ligase	1232447.BAHW02000027_gene1745	Bacteria	Firmicutes	Clostridia	Eubacteriales	Clostridiaceae	Clostridium	Clostridium sp. SS2/1	unclassified	unclassified
member	69	-	-	-	-	-	HG5182308	-	-	-	-	-	Bacteria	Firmicutes	Clostridia	Eubacteriales	Lachnospiraceae	Anaerostipes	Anaerostipes hadrus	-	-
member	69	-	-	-	-	-	HG5182412	metabolism	Coenzyme transport and metabolism	4H1XW	Belongs to the formate--tetrahydrofolate ligase family	1262914.BN533_02200	unclassified	unclassified	unclassified	unclassified	unclassified	unclassified	unclassified	unclassified	unclassified
member	69	-	-	-	-	-	HG5182789	metabolism	Nucleotide transport and metabolism	267QX	Formate--tetrahydrofolate ligase	1123009.AUID01000003_gene1956	unclassified	unclassified	unclassified	unclassified	unclassified	unclassified	unclassified	unclassified	unclassified
member	69	-	-	-	-	-	HG5182830	metabolism	Nucleotide transport and metabolism	2NP2R	Formate--tetrahydrofolate ligase	1120746.CCNL01000013_gene1977	unclassified	unclassified	unclassified	unclassified	unclassified	unclassified	unclassified	unclassified	unclassified
member	69	-	-	-	-	-	HG5183042	metabolism	Coenzyme transport and metabolism	3WHBU	Belongs to the formate--tetrahydrofolate ligase family	552398.HMPREF0866_01532	Bacteria	Firmicutes	Clostridia	Eubacteriales	Oscillospiraceae	unclassified	Ruminococcaceae bacterium D16	unclassified	unclassified
member	69	-	-	-	-	-	HG5183042	-	-	-	-	-	Bacteria	Firmicutes	Clostridia	Eubacteriales	unclassified	Flintibacter	Flintibacter sp. KGMB00164	-	-
member	69	-	-	-	-	-	HG5183110	metabolism	Coenzyme transport and metabolism	25QRD	Formyltetrahydrofolate synthetase	500633.CLOHIR_01812	Bacteria	Firmicutes	Clostridia	Eubacteriales	Peptostreptococcaceae	Peptacetobacter	Peptacetobacter hiranonis	unclassified	unclassified
member	69	-	-	-	-	-	HG5183152	metabolism	Coenzyme transport and metabolism	3WHBU	Belongs to the formate--tetrahydrofolate ligase family	246199.CUS_6200	unclassified	unclassified	unclassified	unclassified	unclassified	unclassified	unclassified	unclassified	unclassified
member	69	-	-	-	-	-	HG5183195	metabolism	Coenzyme transport and metabolism	3WHBU	Belongs to the formate--tetrahydrofolate ligase family	552398.HMPREF0866_01228	Bacteria	Firmicutes	Clostridia	Eubacteriales	Clostridiaceae	Clostridium	Clostridium sp. CAG:226	unclassified	unclassified
member	69	-	-	-	-	-	HG5183205	metabolism	Coenzyme transport and metabolism	3WHBU	Belongs to the formate--tetrahydrofolate ligase family	552398.HMPREF0866_01228	unclassified	unclassified	unclassified	unclassified	unclassified	unclassified	unclassified	unclassified	unclassified
member	69	-	-	-	-	-	HG5183371	metabolism	Coenzyme transport and metabolism	3WHBU	Belongs to the formate--tetrahydrofolate ligase family	1160721.RBI_I00446	Bacteria	Firmicutes	Clostridia	Eubacteriales	Oscillospiraceae	unclassified	[Eubacterium] siraeum	unclassified	unclassified
member	69	-	-	-	-	-	HG5183411	metabolism	Coenzyme transport and metabolism	3WHBU	Belongs to the formate--tetrahydrofolate ligase family	552398.HMPREF0866_01228	unclassified	unclassified	unclassified	unclassified	unclassified	unclassified	unclassified	unclassified	unclassified
member	69	-	-	-	-	-	HG5183416	metabolism	Coenzyme transport and metabolism	3WHBU	Belongs to the formate--tetrahydrofolate ligase family	552398.HMPREF0866_01532	unclassified	unclassified	unclassified	unclassified	unclassified	unclassified	unclassified	unclassified	unclassified
member	69	-	-	-	-	-	HG5183510	metabolism	Coenzyme transport and metabolism	3WHBU	Belongs to the formate--tetrahydrofolate ligase family	552398.HMPREF0866_01228	unclassified	unclassified	unclassified	unclassified	unclassified	unclassified	unclassified	unclassified	unclassified
member	69	-	-	-	-	-	HG5183529	metabolism	Nucleotide transport and metabolism	4BW3Z	Formate--tetrahydrofolate ligase	515622.bpr_I1302	Bacteria	Firmicutes	Clostridia	Eubacteriales	Lachnospiraceae	Butyrivibrio	Butyrivibrio proteoclasticus	unclassified	unclassified
member	69	-	-	-	-	-	HG5183550	metabolism	Nucleotide transport and metabolism	2601Q	Belongs to the formate--tetrahydrofolate ligase family	138119.DSY0605	Bacteria	Firmicutes	Clostridia	Eubacteriales	Peptococcaceae	Desulfitobacterium	Desulfitobacterium hafniense	unclassified	unclassified
member	69	-	-	-	-	-	HG5183582	metabolism	Coenzyme transport and metabolism	3WHBU	Belongs to the formate--tetrahydrofolate ligase family	552398.HMPREF0866_01228	unclassified	unclassified	unclassified	unclassified	unclassified	unclassified	unclassified	unclassified	unclassified
member	69	-	-	-	-	-	HG5183622	metabolism	Coenzyme transport and metabolism	3WHBU	Belongs to the formate--tetrahydrofolate ligase family	552398.HMPREF0866_01228	Bacteria	Firmicutes	Clostridia	Eubacteriales	Oscillospiraceae	Anaerotruncus	Anaerotruncus sp. CAG:390	unclassified	unclassified
member	69	-	-	-	-	-	HG5183694	metabolism	Coenzyme transport and metabolism	3WHBU	Belongs to the formate--tetrahydrofolate ligase family	1160721.RBI_I00446	Bacteria	Firmicutes	Clostridia	Eubacteriales	Oscillospiraceae	unclassified	[Eubacterium] siraeum	unclassified	unclassified
member	69	-	-	-	-	-	HG5183732	metabolism	Coenzyme transport and metabolism	3WHBU	Belongs to the formate--tetrahydrofolate ligase family	1291050.JAGE01000001_gene1680	unclassified	unclassified	unclassified	unclassified	unclassified	unclassified	unclassified	unclassified	unclassified
member	69	-	-	-	-	-	HG5183763	metabolism	Coenzyme transport and metabolism	3WHBU	Belongs to the formate--tetrahydrofolate ligase family	1160721.RBI_I00446	Bacteria	Firmicutes	Clostridia	Eubacteriales	Oscillospiraceae	unclassified	[Eubacterium] siraeum	unclassified	unclassified
member	69	-	-	-	-	-	HG5183782	metabolism	Nucleotide transport and metabolism	27I5X	Formate--tetrahydrofolate ligase	1410624.JNKK01000007_gene1809	Bacteria	Firmicutes	unclassified	unclassified	unclassified	unclassified	Firmicutes bacterium CAG:145	unclassified	unclassified
member	69	-	-	-	-	-	HG5183788	metabolism	Nucleotide transport and metabolism	4BW3Z	Formate--tetrahydrofolate ligase	511680.BUTYVIB_00351	Bacteria	Firmicutes	Clostridia	Eubacteriales	Lachnospiraceae	Butyrivibrio	Butyrivibrio crossotus	unclassified	unclassified
member	69	-	-	-	-	-	HG5183811	metabolism	Coenzyme transport and metabolism	3WHBU	Belongs to the formate--tetrahydrofolate ligase family	552398.HMPREF0866_01228	unclassified	unclassified	unclassified	unclassified	unclassified	unclassified	unclassified	unclassified	unclassified
member	69	-	-	-	-	-	HG5183836	metabolism	Coenzyme transport and metabolism	2KQKC	Formyltetrahydrofolate synthetase	546267.NEIPOLOT_02601	Bacteria	Proteobacteria	Betaproteobacteria	Neisseriales	Neisseriaceae	Neisseria	Neisseria gonorrhoeae	unclassified	unclassified
member	69	-	-	-	-	-	HG5183836	-	-	-	-	-	Bacteria	Proteobacteria	Betaproteobacteria	Neisseriales	Neisseriaceae	Neisseria	unclassified	-	-
member	69	-	-	-	-	-	HG5183837	metabolism	Coenzyme transport and metabolism	3WHBU	Belongs to the formate--tetrahydrofolate ligase family	246199.CUS_6200	Bacteria	Firmicutes	Clostridia	Eubacteriales	Oscillospiraceae	unclassified	[Eubacterium] siraeum	unclassified	unclassified
member	69	-	-	-	-	-	HG5184075	metabolism	Nucleotide transport and metabolism	4BW3Z	Formate--tetrahydrofolate ligase	511680.BUTYVIB_00351	Bacteria	Firmicutes	Clostridia	Eubacteriales	Lachnospiraceae	Butyrivibrio	Butyrivibrio crossotus CAG:259	unclassified	unclassified
member	69	-	-	-	-	-	HG5184144	metabolism	Coenzyme transport and metabolism	3WHBU	Belongs to the formate--tetrahydrofolate ligase family	552398.HMPREF0866_01228	unclassified	unclassified	unclassified	unclassified	unclassified	unclassified	unclassified	unclassified	unclassified
member	69	-	-	-	-	-	HG5184175	metabolism	Coenzyme transport and metabolism	247P5	Belongs to the formate--tetrahydrofolate ligase family	478749.BRYFOR_07447	Bacteria	Firmicutes	unclassified	unclassified	unclassified	unclassified	Firmicutes bacterium CAG:110	unclassified	unclassified
member	69	-	-	-	-	-	HG5184183	metabolism	Nucleotide transport and metabolism	3NHT7	Formate--tetrahydrofolate ligase	1280688.AUJB01000008_gene1185	Bacteria	Firmicutes	Clostridia	Eubacteriales	Lachnospiraceae	Roseburia	Roseburia sp. CAG:45	unclassified	unclassified
member	69	-	-	-	-	-	HG5184341	metabolism	Nucleotide transport and metabolism	2P1H0	Belongs to the formate--tetrahydrofolate ligase family	375451.RD1_4235	Bacteria	Proteobacteria	Alphaproteobacteria	Rhodobacterales	Roseobacteraceae	Roseobacter	Roseobacter denitrificans	unclassified	unclassified
member	69	-	-	-	-	-	HG5184500	metabolism	Nucleotide transport and metabolism	36EI0	Belongs to the formate--tetrahydrofolate ligase family	431943.CKL_0440	Bacteria	Firmicutes	Clostridia	Eubacteriales	Clostridiaceae	Clostridium	Clostridium kluyveri	unclassified	unclassified
member	69	-	-	-	-	-	HG5184528	metabolism	Coenzyme transport and metabolism	3WHBU	Belongs to the formate--tetrahydrofolate ligase family	428125.CLOLEP_03336	Bacteria	Firmicutes	Clostridia	Eubacteriales	Clostridiaceae	Clostridium	Clostridium sp. CAG:1013	unclassified	unclassified
member	69	-	-	-	-	-	HG5184531	metabolism	Nucleotide transport and metabolism	27I5X	Formate--tetrahydrofolate ligase	1235800.C819_00124	Bacteria	Firmicutes	unclassified	unclassified	unclassified	unclassified	Firmicutes bacterium CAG:534	unclassified	unclassified
member	69	-	-	-	-	-	HG5184634	metabolism	Coenzyme transport and metabolism	3WHBU	Belongs to the formate--tetrahydrofolate ligase family	552398.HMPREF0866_01228	Bacteria	Firmicutes	Clostridia	Eubacteriales	Oscillospiraceae	Ruminococcus	Ruminococcus sp. CAG:382	unclassified	unclassified
member	69	-	-	-	-	-	HG5184700	metabolism	Coenzyme transport and metabolism	2KQKC	Formyltetrahydrofolate synthetase	546267.NEIPOLOT_02601	Bacteria	Proteobacteria	Betaproteobacteria	Neisseriales	Neisseriaceae	Neisseria	Neisseria meningitidis	unclassified	unclassified
member	69	-	-	-	-	-	HG5184701	metabolism	Coenzyme transport and metabolism	3WHBU	Belongs to the formate--tetrahydrofolate ligase family	552398.HMPREF0866_01228	Bacteria	Firmicutes	Clostridia	Eubacteriales	Oscillospiraceae	Ruminococcus	Ruminococcus sp. CAG:563	unclassified	unclassified
member	69	-	-	-	-	-	HG5184722	metabolism	Nucleotide transport and metabolism	21XZX	Formyltetrahydrofolate synthetase	742741.HMPREF9475_04045	Bacteria	Firmicutes	unclassified	unclassified	unclassified	unclassified	Firmicutes bacterium CAG:238	unclassified	unclassified
member	69	-	-	-	-	-	HG5184735	metabolism	Coenzyme transport and metabolism	25QRD	Formyltetrahydrofolate synthetase	272563.CD630_07180	Bacteria	Firmicutes	Clostridia	Eubacteriales	Clostridiaceae	Clostridium	Clostridium sp. HMSC19A11	unclassified	unclassified
member	69	-	-	-	-	-	HG5184735	-	-	-	-	-	Bacteria	Firmicutes	Clostridia	Eubacteriales	Clostridiaceae	Clostridium	Clostridium sp. HMSC19B01	-	-
member	69	-	-	-	-	-	HG5184735	-	-	-	-	-	Bacteria	Firmicutes	Clostridia	Eubacteriales	Clostridiaceae	Clostridium	Clostridium sp. HMSC19B04	-	-
member	69	-	-	-	-	-	HG5184735	-	-	-	-	-	Bacteria	Firmicutes	Clostridia	Eubacteriales	Clostridiaceae	Clostridium	Clostridium sp. HMSC19B10	-	-
member	69	-	-	-	-	-	HG5184735	-	-	-	-	-	Bacteria	Firmicutes	Clostridia	Eubacteriales	Clostridiaceae	Clostridium	Clostridium sp. HMSC19B11	-	-
member	69	-	-	-	-	-	HG5184735	-	-	-	-	-	Bacteria	Firmicutes	Clostridia	Eubacteriales	Clostridiaceae	Clostridium	Clostridium sp. HMSC19B12	-	-
member	69	-	-	-	-	-	HG5184735	-	-	-	-	-	Bacteria	Firmicutes	Clostridia	Eubacteriales	Clostridiaceae	Clostridium	Clostridium sp. HMSC19C05	-	-
member	69	-	-	-	-	-	HG5184735	-	-	-	-	-	Bacteria	Firmicutes	Clostridia	Eubacteriales	Clostridiaceae	Clostridium	Clostridium sp. HMSC19C08	-	-
member	69	-	-	-	-	-	HG5184735	-	-	-	-	-	Bacteria	Firmicutes	Clostridia	Eubacteriales	Clostridiaceae	Clostridium	Clostridium sp. HMSC19C09	-	-
member	69	-	-	-	-	-	HG5184735	-	-	-	-	-	Bacteria	Firmicutes	Clostridia	Eubacteriales	Clostridiaceae	Clostridium	Clostridium sp. HMSC19C11	-	-
member	69	-	-	-	-	-	HG5184735	-	-	-	-	-	Bacteria	Firmicutes	Clostridia	Eubacteriales	Clostridiaceae	Clostridium	Clostridium sp. HMSC19D02	-	-
member	69	-	-	-	-	-	HG5184735	-	-	-	-	-	Bacteria	Firmicutes	Clostridia	Eubacteriales	Clostridiaceae	Clostridium	Clostridium sp. HMSC19D07	-	-
member	69	-	-	-	-	-	HG5184735	-	-	-	-	-	Bacteria	Firmicutes	Clostridia	Eubacteriales	Clostridiaceae	Clostridium	Clostridium sp. HMSC19E03	-	-
member	69	-	-	-	-	-	HG5184735	-	-	-	-	-	Bacteria	Firmicutes	Clostridia	Eubacteriales	Peptostreptococcaceae	Clostridioides	Clostridioides difficile	-	-
member	69	-	-	-	-	-	HG5184742	metabolism	Coenzyme transport and metabolism	3WHBU	Belongs to the formate--tetrahydrofolate ligase family	552398.HMPREF0866_01228	Bacteria	Firmicutes	Clostridia	Eubacteriales	Oscillospiraceae	unclassified	Oscillospiraceae bacterium	unclassified	unclassified
member	69	-	-	-	-	-	HG5184801	metabolism	Nucleotide transport and metabolism	42FHK	PFAM formate-tetrahydrofolate ligase FTHFS	858215.Thexy_0263	unclassified	unclassified	unclassified	unclassified	unclassified	unclassified	unclassified	unclassified	unclassified
member	69	-	-	-	-	-	HG5184816	metabolism	Coenzyme transport and metabolism	3WHBU	Belongs to the formate--tetrahydrofolate ligase family	552398.HMPREF0866_01228	unclassified	unclassified	unclassified	unclassified	unclassified	unclassified	unclassified	unclassified	unclassified
member	69	-	-	-	-	-	HG5184889	metabolism	Coenzyme transport and metabolism	4H1XW	Belongs to the formate--tetrahydrofolate ligase family	1273103.NM10_08294	Bacteria	Firmicutes	Negativicutes	Veillonellales	Veillonellaceae	Megasphaera	Megasphaera sp. BL7	unclassified	unclassified
member	69	-	-	-	-	-	HG5184889	-	-	-	-	-	Bacteria	Firmicutes	Negativicutes	Veillonellales	Veillonellaceae	Megasphaera	Megasphaera sp. NM10	-	-
member	69	-	-	-	-	-	HG5184889	-	-	-	-	-	Bacteria	Firmicutes	Negativicutes	Veillonellales	Veillonellaceae	Megasphaera	unclassified	-	-
member	69	-	-	-	-	-	HG5185243	metabolism	Coenzyme transport and metabolism	247P5	Belongs to the formate--tetrahydrofolate ligase family	1282887.AUJG01000018_gene2076	Bacteria	Firmicutes	Clostridia	Eubacteriales	Eubacteriaceae	Eubacterium	Eubacterium sp. CAG:38	unclassified	unclassified
member	69	-	-	-	-	-	HG5185243	-	-	-	-	-	Bacteria	Firmicutes	Clostridia	Eubacteriales	Lachnospiraceae	Lachnospira	Lachnospira pectinoschiza	-	-
member	69	-	-	-	-	-	HG5185290	metabolism	Coenzyme transport and metabolism	3WHBU	Belongs to the formate--tetrahydrofolate ligase family	641112.ACOK01000012_gene2724	unclassified	unclassified	unclassified	unclassified	unclassified	unclassified	unclassified	unclassified	unclassified
member	69	-	-	-	-	-	HG5185606	metabolism	Nucleotide transport and metabolism	21XZX	Formyltetrahydrofolate synthetase	411902.CLOBOL_07321	Bacteria	Firmicutes	Clostridia	Eubacteriales	Lachnospiraceae	Enterocloster	Enterocloster bolteae	unclassified	unclassified
member	69	-	-	-	-	-	HG5185748	metabolism	Nucleotide transport and metabolism	21XZX	Formyltetrahydrofolate synthetase	553973.CLOHYLEM_06355	Bacteria	Firmicutes	Clostridia	Eubacteriales	Lachnospiraceae	Lachnoclostridium	[Clostridium] hylemonae	unclassified	unclassified
member	69	-	-	-	-	-	HG5186096	metabolism	Nucleotide transport and metabolism	36EI0	Belongs to the formate--tetrahydrofolate ligase family	1410653.JHVC01000005_gene2516	Bacteria	Firmicutes	Clostridia	Eubacteriales	Clostridiaceae	Clostridium	Clostridium tetani	unclassified	unclassified
member	69	-	-	-	-	-	HG5186106	metabolism	Nucleotide transport and metabolism	267QX	Formate--tetrahydrofolate ligase	483218.BACPEC_00753	Bacteria	Firmicutes	Clostridia	Eubacteriales	Eubacteriaceae	Eubacterium	Eubacterium sp. 36_13	unclassified	unclassified
member	69	-	-	-	-	-	HG5186106	-	-	-	-	-	Bacteria	Firmicutes	Clostridia	Eubacteriales	Lachnospiraceae	Lachnospira	Lachnospira sp. NSJ-43	-	-
member	69	-	-	-	-	-	HG5186139	metabolism	Coenzyme transport and metabolism	3WHBU	Belongs to the formate--tetrahydrofolate ligase family	641112.ACOK01000012_gene2724	Bacteria	Firmicutes	Clostridia	Eubacteriales	Oscillospiraceae	Ruminococcus	Ruminococcus champanellensis	unclassified	unclassified
member	69	-	-	-	-	-	HG5186232	metabolism	Coenzyme transport and metabolism	4H1XW	Belongs to the formate--tetrahydrofolate ligase family	1064535.MELS_1837	Bacteria	Firmicutes	Negativicutes	Veillonellales	Veillonellaceae	Megasphaera	Megasphaera elsdenii	unclassified	unclassified
member	69	-	-	-	-	-	HG5186800	metabolism	Nucleotide transport and metabolism	26JWC	Belongs to the formate--tetrahydrofolate ligase family	1027396.LMOSA_28000	Bacteria	Firmicutes	Bacilli	Bacillales	Listeriaceae	Listeria	Listeria monocytogenes	unclassified	unclassified
member	69	-	-	-	-	-	HG5186821	metabolism	Nucleotide transport and metabolism	26JWC	Belongs to the formate--tetrahydrofolate ligase family	1027396.LMOSA_28000	Bacteria	Firmicutes	Bacilli	Bacillales	Listeriaceae	Listeria	Listeria monocytogenes	unclassified	unclassified
member	69	-	-	-	-	-	HG5187257	metabolism	Nucleotide transport and metabolism	26JWC	Belongs to the formate--tetrahydrofolate ligase family	1027396.LMOSA_28000	Bacteria	Firmicutes	Bacilli	Bacillales	Listeriaceae	Listeria	Listeria monocytogenes	unclassified	unclassified
member	69	-	-	-	-	-	HG5187544	metabolism	Nucleotide transport and metabolism	26JWC	Belongs to the formate--tetrahydrofolate ligase family	1027396.LMOSA_28000	Bacteria	Firmicutes	Bacilli	Bacillales	Listeriaceae	Listeria	Listeria monocytogenes	unclassified	unclassified
member	69	-	-	-	-	-	HG5187608	metabolism	Nucleotide transport and metabolism	26JWC	Belongs to the formate--tetrahydrofolate ligase family	1027396.LMOSA_28000	Bacteria	Firmicutes	Bacilli	Bacillales	Listeriaceae	Listeria	Listeria monocytogenes	unclassified	unclassified
member	69	-	-	-	-	-	HG5187705	metabolism	Nucleotide transport and metabolism	26JWC	Belongs to the formate--tetrahydrofolate ligase family	1027396.LMOSA_28000	Bacteria	Firmicutes	Bacilli	Bacillales	Listeriaceae	Listeria	Listeria monocytogenes	unclassified	unclassified
member	69	-	-	-	-	-	HG5187862	metabolism	Coenzyme transport and metabolism	3WHBU	Belongs to the formate--tetrahydrofolate ligase family	1160721.RBI_I00446	unclassified	unclassified	unclassified	unclassified	unclassified	unclassified	unclassified	unclassified	unclassified
member	69	-	-	-	-	-	HG5187981	metabolism	Nucleotide transport and metabolism	26JWC	Belongs to the formate--tetrahydrofolate ligase family	1027396.LMOSA_28000	Bacteria	Firmicutes	Bacilli	Bacillales	Listeriaceae	Listeria	unclassified	unclassified	unclassified
member	69	-	-	-	-	-	HG5188184	metabolism	Nucleotide transport and metabolism	26JWC	Belongs to the formate--tetrahydrofolate ligase family	525367.HMPREF0556_11148	Bacteria	Firmicutes	Bacilli	Bacillales	Listeriaceae	Listeria	Listeria grayi	unclassified	unclassified
member	69	-	-	-	-	-	HG5188293	metabolism	Nucleotide transport and metabolism	27V3P	Formate--tetrahydrofolate ligase	411462.DORLON_00008	Bacteria	Firmicutes	Clostridia	Eubacteriales	Lachnospiraceae	Dorea	Dorea longicatena	unclassified	unclassified
member	69	-	-	-	-	-	HG5188455	metabolism	Nucleotide transport and metabolism	26JWC	Belongs to the formate--tetrahydrofolate ligase family	272626.lin1990	Bacteria	Firmicutes	Bacilli	Bacillales	Listeriaceae	Listeria	Listeria innocua	unclassified	unclassified
member	69	-	-	-	-	-	HG5188762	metabolism	Coenzyme transport and metabolism	3WHBU	Belongs to the formate--tetrahydrofolate ligase family	457412.RSAG_03390	unclassified	unclassified	unclassified	unclassified	unclassified	unclassified	unclassified	unclassified	unclassified
member	69	-	-	-	-	-	HG5189100	metabolism	Coenzyme transport and metabolism	3XYQR	Psort location Cytoplasmic, score 8.87	411459.RUMOBE_03002	Bacteria	Firmicutes	Clostridia	Eubacteriales	Lachnospiraceae	Blautia	Blautia obeum	unclassified	unclassified
member	69	-	-	-	-	-	HG5189100	-	-	-	-	-	Bacteria	Firmicutes	Clostridia	Eubacteriales	Lachnospiraceae	Blautia	unclassified	-	-
member	69	-	-	-	-	-	HG5189188	metabolism	Coenzyme transport and metabolism	3XYQR	Psort location Cytoplasmic, score 8.87	1121115.AXVN01000030_gene3605	Bacteria	Firmicutes	Clostridia	Eubacteriales	Lachnospiraceae	Blautia	uncultured Blautia sp.	unclassified	unclassified
member	69	-	-	-	-	-	HG5189188	-	-	-	-	-	Bacteria	Firmicutes	Clostridia	Eubacteriales	Oscillospiraceae	Ruminococcus	Ruminococcus sp. AF17-12	-	-
member	69	-	-	-	-	-	HG5189188	-	-	-	-	-	Bacteria	Firmicutes	Clostridia	Eubacteriales	Oscillospiraceae	Ruminococcus	Ruminococcus sp. AM26-12LB	-	-
member	69	-	-	-	-	-	HG5189188	-	-	-	-	-	Bacteria	Firmicutes	Clostridia	Eubacteriales	Oscillospiraceae	Ruminococcus	Ruminococcus sp. SR1/5	-	-
member	69	-	-	-	-	-	HG5189188	-	-	-	-	-	Bacteria	Firmicutes	Clostridia	Eubacteriales	unclassified	unclassified	unclassified	-	-
member	69	-	-	-	-	-	HG5189276	metabolism	Coenzyme transport and metabolism	4H1XW	Belongs to the formate--tetrahydrofolate ligase family	592028.GCWU000321_00584	unclassified	unclassified	unclassified	unclassified	unclassified	unclassified	unclassified	unclassified	unclassified
member	69	-	-	-	-	-	HG5189310	metabolism	Coenzyme transport and metabolism	247P5	Belongs to the formate--tetrahydrofolate ligase family	478749.BRYFOR_07447	Bacteria	Firmicutes	Clostridia	Eubacteriales	Lachnospiraceae	Fusicatenibacter	Fusicatenibacter saccharivorans	unclassified	unclassified
member	69	-	-	-	-	-	HG5189684	metabolism	Coenzyme transport and metabolism	3XYQR	Psort location Cytoplasmic, score 8.87	411459.RUMOBE_03002	Bacteria	Firmicutes	Clostridia	Eubacteriales	Lachnospiraceae	Blautia	Blautia obeum	unclassified	unclassified
member	69	-	-	-	-	-	HG5189824	metabolism	Coenzyme transport and metabolism	25QRD	Formyltetrahydrofolate synthetase	445973.CLOBAR_00933	Bacteria	Firmicutes	Clostridia	Eubacteriales	Peptostreptococcaceae	Intestinibacter	Intestinibacter bartlettii	unclassified	unclassified
member	69	-	-	-	-	-	HG5189874	metabolism	Coenzyme transport and metabolism	3XYQR	Psort location Cytoplasmic, score 8.87	411459.RUMOBE_03002	Bacteria	Firmicutes	Clostridia	Eubacteriales	Lachnospiraceae	Blautia	Blautia obeum	unclassified	unclassified
member	69	-	-	-	-	-	HG5189876	metabolism	Coenzyme transport and metabolism	3XYQR	Psort location Cytoplasmic, score 8.87	411459.RUMOBE_03002	Bacteria	Firmicutes	Clostridia	Eubacteriales	Oscillospiraceae	Ruminococcus	Ruminococcus sp. SR1/5	unclassified	unclassified
member	69	-	-	-	-	-	HG5190004	metabolism	Coenzyme transport and metabolism	3WHBU	Belongs to the formate--tetrahydrofolate ligase family	457412.RSAG_03390	unclassified	unclassified	unclassified	unclassified	unclassified	unclassified	unclassified	unclassified	unclassified
member	69	-	-	-	-	-	HG5190155	metabolism	Coenzyme transport and metabolism	3WHBU	Belongs to the formate--tetrahydrofolate ligase family	457412.RSAG_03390	Bacteria	Firmicutes	Clostridia	Eubacteriales	Oscillospiraceae	Ruminococcus	Ruminococcus sp. AF25-23LB	unclassified	unclassified
member	69	-	-	-	-	-	HG5190155	-	-	-	-	-	Bacteria	Firmicutes	Clostridia	Eubacteriales	Oscillospiraceae	Ruminococcus	Ruminococcus sp. AM12-48	-	-
member	69	-	-	-	-	-	HG5190155	-	-	-	-	-	Bacteria	Firmicutes	Clostridia	Eubacteriales	Oscillospiraceae	Ruminococcus	Ruminococcus sp. AM45-2	-	-
member	69	-	-	-	-	-	HG5190155	-	-	-	-	-	Bacteria	Firmicutes	Clostridia	Eubacteriales	Oscillospiraceae	Ruminococcus	Ruminococcus sp. AM45-9BH	-	-
member	69	-	-	-	-	-	HG5190155	-	-	-	-	-	Bacteria	Firmicutes	Clostridia	Eubacteriales	Oscillospiraceae	Ruminococcus	Ruminococcus sp. AM50-15BH	-	-
member	69	-	-	-	-	-	HG5190155	-	-	-	-	-	Bacteria	Firmicutes	Clostridia	Eubacteriales	unclassified	unclassified	unclassified	-	-
member	69	-	-	-	-	-	HG5190270	metabolism	Coenzyme transport and metabolism	3XYQR	Psort location Cytoplasmic, score 8.87	411470.RUMGNA_00566	Bacteria	Firmicutes	Clostridia	Eubacteriales	Lachnospiraceae	Mediterraneibacter	[Ruminococcus] gnavus	unclassified	unclassified
member	69	-	-	-	-	-	HG5190336	metabolism	Nucleotide transport and metabolism	27V3P	Formate--tetrahydrofolate ligase	411461.DORFOR_01750	Bacteria	Firmicutes	Clostridia	Eubacteriales	Lachnospiraceae	Dorea	Dorea formicigenerans	unclassified	unclassified
member	69	-	-	-	-	-	HG5190345	metabolism	Coenzyme transport and metabolism	247P5	Belongs to the formate--tetrahydrofolate ligase family	478749.BRYFOR_07447	Bacteria	Firmicutes	Clostridia	Eubacteriales	Lachnospiraceae	Blautia	Blautia sp. CAG:37	unclassified	unclassified
member	69	-	-	-	-	-	HG5190345	-	-	-	-	-	Bacteria	Firmicutes	Clostridia	Eubacteriales	Lachnospiraceae	unclassified	unclassified	-	-
member	69	-	-	-	-	-	HG5190968	metabolism	Coenzyme transport and metabolism	3WHBU	Belongs to the formate--tetrahydrofolate ligase family	457412.RSAG_03390	Bacteria	Firmicutes	Clostridia	Eubacteriales	Lachnospiraceae	Blautia	Blautia caecimuris	unclassified	unclassified
member	69	-	-	-	-	-	HG5190968	-	-	-	-	-	Bacteria	Firmicutes	Clostridia	Eubacteriales	Lachnospiraceae	Blautia	Blautia sp. CAG:257	-	-
member	69	-	-	-	-	-	HG5193439	metabolism	Nucleotide transport and metabolism	4APD7	Formyltetrahydrofolate synthetase	357276.EL88_08135	Bacteria	Bacteroidetes	Bacteroidia	Bacteroidales	Bacteroidaceae	Bacteroides	Bacteroides sp. 3_1_33FAA	unclassified	unclassified
member	69	-	-	-	-	-	HG5193811	metabolism	Coenzyme transport and metabolism	3WHBU	Belongs to the formate--tetrahydrofolate ligase family	537013.CLOSTMETH_00517	Bacteria	Firmicutes	Clostridia	Eubacteriales	Oscillospiraceae	unclassified	[Clostridium] methylpentosum	unclassified	unclassified
member	69	-	-	-	-	-	HG5194111	metabolism	Coenzyme transport and metabolism	25QRD	Formyltetrahydrofolate synthetase	272563.CD630_07180	Bacteria	Firmicutes	Clostridia	Eubacteriales	Peptostreptococcaceae	Clostridioides	Clostridioides difficile	unclassified	unclassified
member	69	-	-	-	-	-	HG5194227	metabolism	Coenzyme transport and metabolism	3WHBU	Belongs to the formate--tetrahydrofolate ligase family	552398.HMPREF0866_01228	unclassified	unclassified	unclassified	unclassified	unclassified	unclassified	unclassified	unclassified	unclassified
member	69	-	-	-	-	-	HG5195498	metabolism	Coenzyme transport and metabolism	3WHBU	Belongs to the formate--tetrahydrofolate ligase family	246199.CUS_6200	Bacteria	Firmicutes	Clostridia	Eubacteriales	Oscillospiraceae	Ruminococcus	Ruminococcus albus	unclassified	unclassified
member	69	-	-	-	-	-	HG5195842	metabolism	Coenzyme transport and metabolism	3WHBU	Belongs to the formate--tetrahydrofolate ligase family	428125.CLOLEP_03336	Bacteria	Firmicutes	Clostridia	Eubacteriales	Oscillospiraceae	unclassified	[Clostridium] leptum	unclassified	unclassified
member	69	-	-	-	-	-	HG5196993	metabolism	Coenzyme transport and metabolism	247P5	Belongs to the formate--tetrahydrofolate ligase family	478749.BRYFOR_06351	Bacteria	Firmicutes	Clostridia	Eubacteriales	Lachnospiraceae	Marvinbryantia	Marvinbryantia formatexigens	unclassified	unclassified
member	69	-	-	-	-	-	HG5198644	metabolism	Coenzyme transport and metabolism	3WHBU	Belongs to the formate--tetrahydrofolate ligase family	411471.SUBVAR_05591	Bacteria	Firmicutes	Clostridia	Eubacteriales	Oscillospiraceae	Subdoligranulum	Subdoligranulum variabile	unclassified	unclassified
member	69	-	-	-	-	-	HG5198752	metabolism	Coenzyme transport and metabolism	3WHBU	Belongs to the formate--tetrahydrofolate ligase family	552398.HMPREF0866_01228	unclassified	unclassified	unclassified	unclassified	unclassified	unclassified	unclassified	unclassified	unclassified
member	69	-	-	-	-	-	HG5200388	metabolism	Nucleotide transport and metabolism	27I5X	Formate--tetrahydrofolate ligase	658086.HMPREF0994_02927	Bacteria	Firmicutes	Clostridia	Eubacteriales	Clostridiaceae	Clostridium	uncultured Clostridium sp.	unclassified	unclassified
member	69	-	-	-	-	-	HG5200896	metabolism	Coenzyme transport and metabolism	25VDG	Formyltetrahydrofolate synthetase	515620.EUBELI_01474	unclassified	unclassified	unclassified	unclassified	unclassified	unclassified	unclassified	unclassified	unclassified
member	69	-	-	-	-	-	HG5203188	metabolism	Coenzyme transport and metabolism	247P5	Belongs to the formate--tetrahydrofolate ligase family	478749.BRYFOR_07447	Bacteria	Firmicutes	Clostridia	Eubacteriales	Lachnospiraceae	Marvinbryantia	Marvinbryantia formatexigens	unclassified	unclassified
member	69	-	-	-	-	-	HG5205045	metabolism	Nucleotide transport and metabolism	27I5X	Formate--tetrahydrofolate ligase	1410624.JNKK01000007_gene1809	Bacteria	Firmicutes	Clostridia	Eubacteriales	Oscillospiraceae	Pusillimonas (ex Kitahara et al. 2021)	Pusillimonas faecalis	unclassified	unclassified
member	69	-	-	-	-	-	HG5206569	metabolism	Coenzyme transport and metabolism	3WHBU	Belongs to the formate--tetrahydrofolate ligase family	471875.RUMLAC_02092	Bacteria	Firmicutes	Clostridia	Eubacteriales	Lachnospiraceae	Mediterraneibacter	[Ruminococcus] lactaris	unclassified	unclassified
member	69	-	-	-	-	-	HG5206937	metabolism	Nucleotide transport and metabolism	42FHK	PFAM formate-tetrahydrofolate ligase FTHFS	2325.TKV_c19930	Bacteria	Firmicutes	Clostridia	Eubacteriales	Clostridiaceae	Clostridium	Clostridium sp. 28_17	unclassified	unclassified
member	69	-	-	-	-	-	HG5206937	-	-	-	-	-	Bacteria	Firmicutes	Clostridia	Eubacteriales	Clostridiaceae	Clostridium	Clostridium sp. CAG:470	-	-
member	69	-	-	-	-	-	HG5207252	metabolism	Nucleotide transport and metabolism	267QX	Formate--tetrahydrofolate ligase	1232447.BAHW02000027_gene1745	Bacteria	Firmicutes	Clostridia	Eubacteriales	Clostridiaceae	Clostridium	Clostridium sp. SS2/1	unclassified	unclassified
member	69	-	-	-	-	-	HG5208745	metabolism	Nucleotide transport and metabolism	2601Q	Belongs to the formate--tetrahydrofolate ligase family	768710.DesyoDRAFT_0087	Bacteria	Firmicutes	unclassified	unclassified	unclassified	unclassified	Firmicutes bacterium CAG:124	unclassified	unclassified
member	69	-	-	-	-	-	HG5208859	metabolism	Coenzyme transport and metabolism	3XYQR	Psort location Cytoplasmic, score 8.87	411470.RUMGNA_00566	Bacteria	Firmicutes	Clostridia	Eubacteriales	Lachnospiraceae	Mediterraneibacter	[Ruminococcus] gnavus	unclassified	unclassified
member	69	-	-	-	-	-	HG5214966	metabolism	Nucleotide transport and metabolism	4APD7	Formyltetrahydrofolate synthetase	470145.BACCOP_04089	Bacteria	Bacteroidetes	Bacteroidia	Bacteroidales	Prevotellaceae	Prevotella	Prevotella sp. CAG:617	unclassified	unclassified
member	69	-	-	-	-	-	HG5218583	metabolism	Nucleotide transport and metabolism	4APD7	Formyltetrahydrofolate synthetase	470145.BACCOP_04089	Bacteria	Bacteroidetes	Bacteroidia	Bacteroidales	Bacteroidaceae	Phocaeicola	Phocaeicola coprocola	unclassified	unclassified
member	69	-	-	-	-	-	HG5220508	metabolism	Coenzyme transport and metabolism	3WHBU	Belongs to the formate--tetrahydrofolate ligase family	657322.FPR_03960	Bacteria	Firmicutes	Clostridia	Eubacteriales	Oscillospiraceae	Faecalibacterium	Faecalibacterium prausnitzii	unclassified	unclassified
member	69	-	-	-	-	-	HG5220579	metabolism	Nucleotide transport and metabolism	42FHK	PFAM formate-tetrahydrofolate ligase FTHFS	555079.Toce_0802	Bacteria	Firmicutes	Clostridia	Eubacteriales	Clostridiaceae	Clostridium	Clostridium sp. 28_17	unclassified	unclassified
member	69	-	-	-	-	-	HG5220579	-	-	-	-	-	Bacteria	Firmicutes	Clostridia	Eubacteriales	Clostridiaceae	Clostridium	Clostridium sp. CAG:470	-	-
member	69	-	-	-	-	-	HG5234085	metabolism	Coenzyme transport and metabolism	3WHBU	Belongs to the formate--tetrahydrofolate ligase family	411483.FAEPRAA2165_01688	Bacteria	Firmicutes	Clostridia	Eubacteriales	Oscillospiraceae	Faecalibacterium	Faecalibacterium prausnitzii	unclassified	unclassified
member	69	-	-	-	-	-	HG5255503	metabolism	Nucleotide transport and metabolism	267QX	Formate--tetrahydrofolate ligase	411467.BACCAP_00064	Bacteria	Firmicutes	Clostridia	Eubacteriales	Oscillospiraceae	Pseudoflavonifractor	Pseudoflavonifractor capillosus	unclassified	unclassified
member	69	-	-	-	-	-	HG5261444	metabolism	Nucleotide transport and metabolism	2601Q	Belongs to the formate--tetrahydrofolate ligase family	913865.DOT_0033	Bacteria	Firmicutes	unclassified	unclassified	unclassified	unclassified	Firmicutes bacterium CAG:124	unclassified	unclassified
member	69	-	-	-	-	-	O66164	metabolism	Nucleotide transport and metabolism	2K0UH	Formate--tetrahydrofolate ligase	627192.SLG_12760	Bacteria	Proteobacteria	Alphaproteobacteria	Sphingomonadales	Sphingomonadaceae	Sphingomonas	Sphingomonas paucimobilis	unclassified	unclassified
member	69	-	-	-	-	-	P0DF90	metabolism	Nucleotide transport and metabolism	4HA2X	Belongs to the formate--tetrahydrofolate ligase family	1314.HKU360_00972	Bacteria	Firmicutes	Bacilli	Lactobacillales	Streptococcaceae	Streptococcus	Streptococcus pyogenes	unclassified	unclassified
member	69	-	-	-	-	-	P0DF91	metabolism	Nucleotide transport and metabolism	4HA2X	Belongs to the formate--tetrahydrofolate ligase family	1314.HKU360_00972	Bacteria	Firmicutes	Bacilli	Lactobacillales	Streptococcaceae	Streptococcus	Streptococcus pyogenes	unclassified	unclassified
member	69	-	-	-	-	-	P0DF92	metabolism	Nucleotide transport and metabolism	1M9W5	Belongs to the formate--tetrahydrofolate ligase family	759913.SDSE_2159	Bacteria	Firmicutes	Bacilli	Lactobacillales	Streptococcaceae	Streptococcus	Streptococcus pyogenes	unclassified	unclassified
member	69	-	-	-	-	-	P0DF93	metabolism	Nucleotide transport and metabolism	1M9W5	Belongs to the formate--tetrahydrofolate ligase family	759913.SDSE_2159	Bacteria	Firmicutes	Bacilli	Lactobacillales	Streptococcaceae	Streptococcus	Streptococcus pyogenes	unclassified	unclassified
member	69	-	-	-	-	-	P13419	metabolism	Nucleotide transport and metabolism	267QX	Formate--tetrahydrofolate ligase	1128398.Curi_c03020	Bacteria	Firmicutes	Tissierellia	Tissierellales	Gottschalkiaceae	Gottschalkia	Gottschalkia acidurici	unclassified	unclassified
member	69	-	-	-	-	-	Q02ZS7	metabolism	Nucleotide transport and metabolism	1YBI5	formate-tetrahydrofolate ligase activity	416870.llmg_1595	Bacteria	Firmicutes	Bacilli	Lactobacillales	Streptococcaceae	Lactococcus	Lactococcus cremoris	unclassified	unclassified
member	69	-	-	-	-	-	Q02ZS7	-	-	-	-	-	Bacteria	Firmicutes	Bacilli	Lactobacillales	Streptococcaceae	Lactococcus	unclassified	-	-
member	69	-	-	-	-	-	Q03L41	metabolism	Nucleotide transport and metabolism	4HA2X	Belongs to the formate--tetrahydrofolate ligase family	322159.STER_0837	Bacteria	Firmicutes	Bacilli	Lactobacillales	Streptococcaceae	Streptococcus	Streptococcus thermophilus	unclassified	unclassified
member	69	-	-	-	-	-	Q04K90	metabolism	Nucleotide transport and metabolism	1WUV7	Belongs to the formate--tetrahydrofolate ligase family	171101.spr1109	Bacteria	Firmicutes	Bacilli	Lactobacillales	Streptococcaceae	Streptococcus	Streptococcus pneumoniae	unclassified	unclassified
member	69	-	-	-	-	-	Q07064	metabolism	Nucleotide transport and metabolism	21XZX	Formyltetrahydrofolate synthetase	610130.Closa_1135	Bacteria	Firmicutes	Clostridia	Eubacteriales	Clostridiaceae	Clostridium	Clostridium cylindrosporum	unclassified	unclassified
member	69	-	-	-	-	-	Q0APT3	metabolism	Nucleotide transport and metabolism	43XAE	Belongs to the formate--tetrahydrofolate ligase family	394221.Mmar10_1412	Bacteria	Proteobacteria	Alphaproteobacteria	Maricaulales	Maricaulaceae	Maricaulis	Maricaulis maris	unclassified	unclassified
member	69	-	-	-	-	-	Q0AX38	metabolism	Nucleotide transport and metabolism	42JKP	Formate--tetrahydrofolate ligase	335541.Swol_1409	Bacteria	Firmicutes	Clostridia	Eubacteriales	Syntrophomonadaceae	Syntrophomonas	Syntrophomonas wolfei	unclassified	unclassified
member	69	-	-	-	-	-	Q0BX04	metabolism	Nucleotide transport and metabolism	43XAE	Belongs to the formate--tetrahydrofolate ligase family	228405.HNE_3316	Bacteria	Proteobacteria	Alphaproteobacteria	Hyphomonadales	Hyphomonadaceae	Hyphomonas	Hyphomonas hirschiana	unclassified	unclassified
member	69	-	-	-	-	-	Q0BX04	-	-	-	-	-	Bacteria	Proteobacteria	Alphaproteobacteria	Hyphomonadales	Hyphomonadaceae	Hyphomonas	Hyphomonas neptunium	-	-
member	69	-	-	-	-	-	Q0BX04	-	-	-	-	-	Bacteria	Proteobacteria	Alphaproteobacteria	Hyphomonadales	Hyphomonadaceae	Hyphomonas	unclassified	-	-
member	69	-	-	-	-	-	Q0SQ82	metabolism	Nucleotide transport and metabolism	36EI0	Belongs to the formate--tetrahydrofolate ligase family	195103.CPF_2785	Bacteria	Firmicutes	Clostridia	Eubacteriales	Clostridiaceae	Clostridium	Clostridium perfringens	unclassified	unclassified
member	69	-	-	-	-	-	Q0TMI3	metabolism	Nucleotide transport and metabolism	36EI0	Belongs to the formate--tetrahydrofolate ligase family	195103.CPF_2785	Bacteria	Firmicutes	Clostridia	Eubacteriales	Clostridiaceae	Clostridium	Clostridium perfringens	unclassified	unclassified
member	69	-	-	-	-	-	Q11G79	metabolism	Nucleotide transport and metabolism	43IUB	Belongs to the formate--tetrahydrofolate ligase family	266779.Meso_2204	Bacteria	Proteobacteria	Alphaproteobacteria	Hyphomicrobiales	Phyllobacteriaceae	Chelativorans	Chelativorans sp. BNC1	unclassified	unclassified
member	69	-	-	-	-	-	Q11G79	-	-	-	-	-	Bacteria	Proteobacteria	Alphaproteobacteria	Hyphomicrobiales	Phyllobacteriaceae	Chelativorans	unclassified	-	-
member	69	-	-	-	-	-	Q160C2	metabolism	Nucleotide transport and metabolism	2P1H0	Belongs to the formate--tetrahydrofolate ligase family	375451.RD1_4235	Bacteria	Proteobacteria	Alphaproteobacteria	Rhodobacterales	Roseobacteraceae	Roseobacter	Roseobacter denitrificans	unclassified	unclassified
member	69	-	-	-	-	-	Q189R2	metabolism	Coenzyme transport and metabolism	25QRD	Formyltetrahydrofolate synthetase	272563.CD630_07180	Bacteria	Firmicutes	Clostridia	Eubacteriales	Clostridiaceae	Clostridium	Clostridium sp. HMSC19A11	unclassified	unclassified
member	69	-	-	-	-	-	Q189R2	-	-	-	-	-	Bacteria	Firmicutes	Clostridia	Eubacteriales	Clostridiaceae	Clostridium	Clostridium sp. HMSC19B01	-	-
member	69	-	-	-	-	-	Q189R2	-	-	-	-	-	Bacteria	Firmicutes	Clostridia	Eubacteriales	Clostridiaceae	Clostridium	Clostridium sp. HMSC19B04	-	-
member	69	-	-	-	-	-	Q189R2	-	-	-	-	-	Bacteria	Firmicutes	Clostridia	Eubacteriales	Clostridiaceae	Clostridium	Clostridium sp. HMSC19B10	-	-
member	69	-	-	-	-	-	Q189R2	-	-	-	-	-	Bacteria	Firmicutes	Clostridia	Eubacteriales	Clostridiaceae	Clostridium	Clostridium sp. HMSC19B11	-	-
member	69	-	-	-	-	-	Q189R2	-	-	-	-	-	Bacteria	Firmicutes	Clostridia	Eubacteriales	Clostridiaceae	Clostridium	Clostridium sp. HMSC19B12	-	-
member	69	-	-	-	-	-	Q189R2	-	-	-	-	-	Bacteria	Firmicutes	Clostridia	Eubacteriales	Clostridiaceae	Clostridium	Clostridium sp. HMSC19C05	-	-
member	69	-	-	-	-	-	Q189R2	-	-	-	-	-	Bacteria	Firmicutes	Clostridia	Eubacteriales	Clostridiaceae	Clostridium	Clostridium sp. HMSC19C08	-	-
member	69	-	-	-	-	-	Q189R2	-	-	-	-	-	Bacteria	Firmicutes	Clostridia	Eubacteriales	Clostridiaceae	Clostridium	Clostridium sp. HMSC19C09	-	-
member	69	-	-	-	-	-	Q189R2	-	-	-	-	-	Bacteria	Firmicutes	Clostridia	Eubacteriales	Clostridiaceae	Clostridium	Clostridium sp. HMSC19C11	-	-
member	69	-	-	-	-	-	Q189R2	-	-	-	-	-	Bacteria	Firmicutes	Clostridia	Eubacteriales	Clostridiaceae	Clostridium	Clostridium sp. HMSC19D02	-	-
member	69	-	-	-	-	-	Q189R2	-	-	-	-	-	Bacteria	Firmicutes	Clostridia	Eubacteriales	Clostridiaceae	Clostridium	Clostridium sp. HMSC19D07	-	-
member	69	-	-	-	-	-	Q189R2	-	-	-	-	-	Bacteria	Firmicutes	Clostridia	Eubacteriales	Clostridiaceae	Clostridium	Clostridium sp. HMSC19E03	-	-
member	69	-	-	-	-	-	Q189R2	-	-	-	-	-	Bacteria	Firmicutes	Clostridia	Eubacteriales	Peptostreptococcaceae	Clostridioides	Clostridioides difficile	-	-
member	69	-	-	-	-	-	Q18JB5	metabolism	Nucleotide transport and metabolism	23RXR	Belongs to the formate--tetrahydrofolate ligase family	362976.HQ_1768A	Archaea	Euryarchaeota	Halobacteria	Haloferacales	Haloferacaceae	Haloquadratum	Haloquadratum walsbyi	unclassified	unclassified
member	69	-	-	-	-	-	Q1DFW5	metabolism	Nucleotide transport and metabolism	2YZGJ	Belongs to the formate--tetrahydrofolate ligase family	246197.MXAN_0175	Bacteria	Proteobacteria	Deltaproteobacteria	Myxococcales	Myxococcaceae	Myxococcus	Myxococcus xanthus	unclassified	unclassified
member	69	-	-	-	-	-	Q1DFW5	-	-	-	-	-	Bacteria	Proteobacteria	Deltaproteobacteria	Myxococcales	Myxococcaceae	Myxococcus	unclassified	-	-
member	69	-	-	-	-	-	Q1GE26	metabolism	Nucleotide transport and metabolism	4NAAY	Belongs to the formate--tetrahydrofolate ligase family	292414.TM1040_2358	Bacteria	Proteobacteria	Alphaproteobacteria	Rhodobacterales	Roseobacteraceae	Ruegeria	Ruegeria sp. TM1040	unclassified	unclassified
member	69	-	-	-	-	-	Q1GZ16	metabolism	Nucleotide transport and metabolism	2KKID	Belongs to the formate--tetrahydrofolate ligase family	265072.Mfla_2254	Bacteria	Proteobacteria	Betaproteobacteria	Nitrosomonadales	Methylophilaceae	Methylobacillus	Methylobacillus flagellatus	unclassified	unclassified
member	69	-	-	-	-	-	Q1J4C0	metabolism	Nucleotide transport and metabolism	1M9W5	Belongs to the formate--tetrahydrofolate ligase family	759913.SDSE_2159	Bacteria	Firmicutes	Bacilli	Lactobacillales	Streptococcaceae	Streptococcus	Streptococcus pyogenes	unclassified	unclassified
member	69	-	-	-	-	-	Q1J6F7	metabolism	Nucleotide transport and metabolism	4HA2X	Belongs to the formate--tetrahydrofolate ligase family	1314.HKU360_00972	Bacteria	Firmicutes	Bacilli	Lactobacillales	Streptococcaceae	Streptococcus	Streptococcus pyogenes	unclassified	unclassified
member	69	-	-	-	-	-	Q1J9F2	metabolism	Nucleotide transport and metabolism	4HA2X	Belongs to the formate--tetrahydrofolate ligase family	1314.HKU360_01887	Bacteria	Firmicutes	Bacilli	Lactobacillales	Streptococcaceae	Streptococcus	Streptococcus pyogenes	unclassified	unclassified
member	69	-	-	-	-	-	Q1JBM0	metabolism	Nucleotide transport and metabolism	4HA2X	Belongs to the formate--tetrahydrofolate ligase family	1314.HKU360_00972	Bacteria	Firmicutes	Bacilli	Lactobacillales	Streptococcaceae	Streptococcus	Streptococcus pyogenes	unclassified	unclassified
member	69	-	-	-	-	-	Q1JEK4	metabolism	Nucleotide transport and metabolism	1M9W5	Belongs to the formate--tetrahydrofolate ligase family	759913.SDSE_2159	Bacteria	Firmicutes	Bacilli	Lactobacillales	Streptococcaceae	Streptococcus	Streptococcus pyogenes	unclassified	unclassified
member	69	-	-	-	-	-	Q1JJK1	metabolism	Nucleotide transport and metabolism	4HA2X	Belongs to the formate--tetrahydrofolate ligase family	1314.HKU360_01887	Bacteria	Firmicutes	Bacilli	Lactobacillales	Streptococcaceae	Streptococcus	Streptococcus pyogenes	unclassified	unclassified
member	69	-	-	-	-	-	Q1JLK2	metabolism	Nucleotide transport and metabolism	4HA2X	Belongs to the formate--tetrahydrofolate ligase family	1314.HKU360_00972	Bacteria	Firmicutes	Bacilli	Lactobacillales	Streptococcaceae	Streptococcus	Streptococcus pyogenes	unclassified	unclassified
member	69	-	-	-	-	-	Q1MDG4	metabolism	Nucleotide transport and metabolism	4BA8C	Belongs to the formate--tetrahydrofolate ligase family	216596.RL3525	Bacteria	Proteobacteria	Alphaproteobacteria	Hyphomicrobiales	Rhizobiaceae	Rhizobium	Rhizobium leguminosarum	unclassified	unclassified
member	69	-	-	-	-	-	Q1WTW0	metabolism	Nucleotide transport and metabolism	3F3U6	Belongs to the formate--tetrahydrofolate ligase family	1069534.LRC_09180	Bacteria	Firmicutes	Bacilli	Lactobacillales	Lactobacillaceae	Ligilactobacillus	Ligilactobacillus salivarius	unclassified	unclassified
member	69	-	-	-	-	-	Q24ZZ8	metabolism	Nucleotide transport and metabolism	2601Q	Belongs to the formate--tetrahydrofolate ligase family	138119.DSY0605	Bacteria	Firmicutes	Clostridia	Eubacteriales	Peptococcaceae	Desulfitobacterium	Desulfitobacterium hafniense	unclassified	unclassified
member	69	-	-	-	-	-	Q251P8	metabolism	Nucleotide transport and metabolism	2601Q	Belongs to the formate--tetrahydrofolate ligase family	138119.DSY0205	Bacteria	Firmicutes	Clostridia	Eubacteriales	Peptococcaceae	Desulfitobacterium	Desulfitobacterium hafniense	unclassified	unclassified
member	69	-	-	-	-	-	Q2FG06	metabolism	Nucleotide transport and metabolism	4GXNF	Belongs to the formate--tetrahydrofolate ligase family	1280.SAXN108_1761	Bacteria	Firmicutes	Bacilli	Bacillales	Staphylococcaceae	Staphylococcus	Staphylococcus aureus	unclassified	unclassified
member	69	-	-	-	-	-	Q2FG06	-	-	-	-	-	Bacteria	Firmicutes	Bacilli	Bacillales	Staphylococcaceae	Staphylococcus	unclassified	-	-
member	69	-	-	-	-	-	Q2G296	metabolism	Nucleotide transport and metabolism	4GXNF	Belongs to the formate--tetrahydrofolate ligase family	1280.SAXN108_1761	Bacteria	Firmicutes	Bacilli	Bacillales	Staphylococcaceae	Staphylococcus	Staphylococcus aureus	unclassified	unclassified
member	69	-	-	-	-	-	Q2G296	-	-	-	-	-	Bacteria	Firmicutes	Bacilli	Bacillales	Staphylococcaceae	Staphylococcus	unclassified	-	-
member	69	-	-	-	-	-	Q2K5P2	metabolism	Nucleotide transport and metabolism	4BA8C	Belongs to the formate--tetrahydrofolate ligase family	347834.RHE_CH03078	Bacteria	Proteobacteria	Alphaproteobacteria	Hyphomicrobiales	Rhizobiaceae	Rhizobium	Rhizobium etli	unclassified	unclassified
member	69	-	-	-	-	-	Q2YTF6	metabolism	Nucleotide transport and metabolism	4GXNF	Belongs to the formate--tetrahydrofolate ligase family	1280.SAXN108_1761	Bacteria	Firmicutes	Bacilli	Bacillales	Staphylococcaceae	Staphylococcus	Staphylococcus aureus	unclassified	unclassified
member	69	-	-	-	-	-	Q2YTF6	-	-	-	-	-	Bacteria	Firmicutes	Bacilli	Bacillales	Staphylococcaceae	Staphylococcus	unclassified	-	-
member	69	-	-	-	-	-	Q3A9K2	metabolism	Nucleotide transport and metabolism	42FHK	PFAM formate-tetrahydrofolate ligase FTHFS	246194.CHY_2385	Bacteria	Firmicutes	Clostridia	Thermoanaerobacterales	Thermoanaerobacteraceae	Carboxydothermus	Carboxydothermus hydrogenoformans	unclassified	unclassified
member	69	-	-	-	-	-	Q3J047	metabolism	Nucleotide transport and metabolism	1FBCS	Belongs to the formate--tetrahydrofolate ligase family	272943.RSP_0663	Bacteria	Proteobacteria	Alphaproteobacteria	Rhodobacterales	Rhodobacteraceae	Cereibacter	Cereibacter sphaeroides	unclassified	unclassified
member	69	-	-	-	-	-	Q3K138	metabolism	Nucleotide transport and metabolism	4HA2X	Belongs to the formate--tetrahydrofolate ligase family	211110.gbs1089	Bacteria	Firmicutes	Bacilli	Lactobacillales	Streptococcaceae	Streptococcus	Streptococcus agalactiae	unclassified	unclassified
member	69	-	-	-	-	-	Q3K138	-	-	-	-	-	Bacteria	Firmicutes	Bacilli	Lactobacillales	Streptococcaceae	Streptococcus	unclassified	-	-
member	69	-	-	-	-	-	Q48QZ2	metabolism	Nucleotide transport and metabolism	1M9W5	Belongs to the formate--tetrahydrofolate ligase family	759913.SDSE_2159	Bacteria	Firmicutes	Bacilli	Lactobacillales	Streptococcaceae	Streptococcus	Streptococcus pyogenes	unclassified	unclassified
member	69	-	-	-	-	-	Q4L776	metabolism	Nucleotide transport and metabolism	4GXNF	Belongs to the formate--tetrahydrofolate ligase family	279808.SH1190	Bacteria	Firmicutes	Bacilli	Bacillales	Staphylococcaceae	Staphylococcus	Staphylococcus aureus	unclassified	unclassified
member	69	-	-	-	-	-	Q4L776	-	-	-	-	-	Bacteria	Firmicutes	Bacilli	Bacillales	Staphylococcaceae	Staphylococcus	Staphylococcus haemolyticus	-	-
member	69	-	-	-	-	-	Q4L776	-	-	-	-	-	Bacteria	Firmicutes	Bacilli	Bacillales	Staphylococcaceae	Staphylococcus	unclassified	-	-
member	69	-	-	-	-	-	Q59925	metabolism	Nucleotide transport and metabolism	4HA2X	Belongs to the formate--tetrahydrofolate ligase family	210007.SMU_1073	Bacteria	Firmicutes	Bacilli	Lactobacillales	Streptococcaceae	Streptococcus	Streptococcus mutans	unclassified	unclassified
member	69	-	-	-	-	-	Q5FAG1	metabolism	Coenzyme transport and metabolism	2KQKC	Formyltetrahydrofolate synthetase	546267.NEIPOLOT_02601	Bacteria	Proteobacteria	Betaproteobacteria	Neisseriales	Neisseriaceae	Neisseria	Neisseria gonorrhoeae	unclassified	unclassified
member	69	-	-	-	-	-	Q5HF42	metabolism	Nucleotide transport and metabolism	4GXNF	Belongs to the formate--tetrahydrofolate ligase family	1280.SAXN108_1761	Bacteria	Firmicutes	Bacilli	Bacillales	Staphylococcaceae	Staphylococcus	Staphylococcus aureus	unclassified	unclassified
member	69	-	-	-	-	-	Q5LNV0	metabolism	Nucleotide transport and metabolism	4NAAY	Belongs to the formate--tetrahydrofolate ligase family	246200.SPO3103	Bacteria	Proteobacteria	Alphaproteobacteria	Rhodobacterales	Roseobacteraceae	Ruegeria	Ruegeria pomeroyi	unclassified	unclassified
member	69	-	-	-	-	-	Q5M083	metabolism	Nucleotide transport and metabolism	4HA2X	Belongs to the formate--tetrahydrofolate ligase family	264199.stu0791	Bacteria	Firmicutes	Bacilli	Lactobacillales	Streptococcaceae	Streptococcus	Streptococcus thermophilus	unclassified	unclassified
member	69	-	-	-	-	-	Q5M4U2	metabolism	Nucleotide transport and metabolism	4HA2X	Belongs to the formate--tetrahydrofolate ligase family	264199.stu0791	Bacteria	Firmicutes	Bacilli	Lactobacillales	Streptococcaceae	Streptococcus	Streptococcus thermophilus	unclassified	unclassified
member	69	-	-	-	-	-	Q5V5Y2	metabolism	Nucleotide transport and metabolism	23RXR	Belongs to the formate--tetrahydrofolate ligase family	634497.HAH_5187	Archaea	Euryarchaeota	Halobacteria	Halobacteriales	Haloarculaceae	Haloarcula	Haloarcula marismortui	unclassified	unclassified
member	69	-	-	-	-	-	Q5X9K7	metabolism	Nucleotide transport and metabolism	4HA2X	Belongs to the formate--tetrahydrofolate ligase family	1314.HKU360_01887	Bacteria	Firmicutes	Bacilli	Lactobacillales	Streptococcaceae	Streptococcus	Streptococcus pyogenes	unclassified	unclassified
member	69	-	-	-	-	-	Q5XC12	metabolism	Nucleotide transport and metabolism	4HA2X	Belongs to the formate--tetrahydrofolate ligase family	1314.HKU360_00972	Bacteria	Firmicutes	Bacilli	Lactobacillales	Streptococcaceae	Streptococcus	Streptococcus pyogenes	unclassified	unclassified
member	69	-	-	-	-	-	Q5XZD9	metabolism	Coenzyme transport and metabolism	25VDG	Formyltetrahydrofolate synthetase	1286171.EAL2_c17170	Bacteria	Firmicutes	Clostridia	Eubacteriales	Peptostreptococcaceae	Peptoclostridium	Peptoclostridium acidaminophilum	unclassified	unclassified
member	69	-	-	-	-	-	Q605Q9	metabolism	Nucleotide transport and metabolism	1XDVW	Belongs to the formate--tetrahydrofolate ligase family	243233.MCA2219	Bacteria	Proteobacteria	Gammaproteobacteria	Methylococcales	Methylococcaceae	Methylococcus	Methylococcus capsulatus	unclassified	unclassified
member	69	-	-	-	-	-	Q67JH9	metabolism	Coenzyme transport and metabolism	247P5	Belongs to the formate--tetrahydrofolate ligase family	292459.STH3189	Bacteria	Firmicutes	Clostridia	Eubacteriales	Symbiobacteriaceae	Symbiobacterium	Symbiobacterium thermophilum	unclassified	unclassified
member	69	-	-	-	-	-	Q6G8J5	metabolism	Nucleotide transport and metabolism	4GXNF	Belongs to the formate--tetrahydrofolate ligase family	1280.SAXN108_1761	Bacteria	Firmicutes	Bacilli	Bacillales	Staphylococcaceae	Staphylococcus	Staphylococcus aureus	unclassified	unclassified
member	69	-	-	-	-	-	Q6G8J5	-	-	-	-	-	Bacteria	Firmicutes	Bacilli	Bacillales	Staphylococcaceae	Staphylococcus	Staphylococcus schleiferi	-	-
member	69	-	-	-	-	-	Q6G8J5	-	-	-	-	-	Bacteria	Firmicutes	Bacilli	Bacillales	Staphylococcaceae	Staphylococcus	unclassified	-	-
member	69	-	-	-	-	-	Q6GFX6	metabolism	Nucleotide transport and metabolism	4GXNF	Belongs to the formate--tetrahydrofolate ligase family	1280.SAXN108_1761	Bacteria	Firmicutes	Bacilli	Bacillales	Staphylococcaceae	Staphylococcus	Staphylococcus aureus	unclassified	unclassified
member	69	-	-	-	-	-	Q6GFX6	-	-	-	-	-	Bacteria	Firmicutes	Bacilli	Bacillales	Staphylococcaceae	Staphylococcus	Staphylococcus schleiferi	-	-
member	69	-	-	-	-	-	Q6GFX6	-	-	-	-	-	Bacteria	Firmicutes	Bacilli	Bacillales	Staphylococcaceae	Staphylococcus	unclassified	-	-
member	69	-	-	-	-	-	Q71YD9	metabolism	Nucleotide transport and metabolism	26JWC	Belongs to the formate--tetrahydrofolate ligase family	1027396.LMOSA_28000	Bacteria	Firmicutes	Bacilli	Bacillales	Listeriaceae	Listeria	Listeria monocytogenes	unclassified	unclassified
member	69	-	-	-	-	-	Q72GY9	metabolism	Nucleotide transport and metabolism	1WJ6J	Formate--tetrahydrofolate ligase	262724.TT_C1707	Bacteria	Deinococcus-Thermus	Deinococci	Thermales	Thermaceae	Thermus	Thermus thermophilus	unclassified	unclassified
member	69	-	-	-	-	-	Q7A535	metabolism	Nucleotide transport and metabolism	4GXNF	Belongs to the formate--tetrahydrofolate ligase family	1280.SAXN108_1761	Bacteria	Firmicutes	Bacilli	Bacillales	Staphylococcaceae	Staphylococcus	Staphylococcus aureus	unclassified	unclassified
member	69	-	-	-	-	-	Q7A535	-	-	-	-	-	Bacteria	Firmicutes	Bacilli	Bacillales	Staphylococcaceae	Staphylococcus	unclassified	-	-
member	69	-	-	-	-	-	Q7VLW6	metabolism	Nucleotide transport and metabolism	1Y89N	formate-tetrahydrofolate ligase activity	233412.HD_1282	Bacteria	Proteobacteria	Gammaproteobacteria	Pasteurellales	Pasteurellaceae	Haemophilus	[Haemophilus] ducreyi	unclassified	unclassified
member	69	-	-	-	-	-	Q891R3	metabolism	Nucleotide transport and metabolism	36EI0	Belongs to the formate--tetrahydrofolate ligase family	1410653.JHVC01000005_gene2516	Bacteria	Firmicutes	Clostridia	Eubacteriales	Clostridiaceae	Clostridium	Clostridium tetani	unclassified	unclassified
member	69	-	-	-	-	-	Q8DPL5	metabolism	Nucleotide transport and metabolism	1WUV7	Belongs to the formate--tetrahydrofolate ligase family	171101.spr1109	Bacteria	Firmicutes	Bacilli	Lactobacillales	Streptococcaceae	Streptococcus	Streptococcus pneumoniae	unclassified	unclassified
member	69	-	-	-	-	-	Q8DZP5	metabolism	Nucleotide transport and metabolism	4HA2X	Belongs to the formate--tetrahydrofolate ligase family	211110.gbs1089	Bacteria	Firmicutes	Bacilli	Lactobacillales	Streptococcaceae	Streptococcus	Streptococcus agalactiae	unclassified	unclassified
member	69	-	-	-	-	-	Q8DZP5	-	-	-	-	-	Bacteria	Firmicutes	Bacilli	Lactobacillales	Streptococcaceae	Streptococcus	unclassified	-	-
member	69	-	-	-	-	-	Q8E5E3	metabolism	Nucleotide transport and metabolism	4HA2X	Belongs to the formate--tetrahydrofolate ligase family	211110.gbs1089	Bacteria	Firmicutes	Bacilli	Lactobacillales	Streptococcaceae	Streptococcus	Streptococcus agalactiae	unclassified	unclassified
member	69	-	-	-	-	-	Q8NW37	metabolism	Nucleotide transport and metabolism	4GXNF	Belongs to the formate--tetrahydrofolate ligase family	1280.SAXN108_1761	Bacteria	Firmicutes	Bacilli	Bacillales	Staphylococcaceae	Staphylococcus	Staphylococcus aureus	unclassified	unclassified
member	69	-	-	-	-	-	Q8NW37	-	-	-	-	-	Bacteria	Firmicutes	Bacilli	Bacillales	Staphylococcaceae	Staphylococcus	Staphylococcus schleiferi	-	-
member	69	-	-	-	-	-	Q8NW37	-	-	-	-	-	Bacteria	Firmicutes	Bacilli	Bacillales	Staphylococcaceae	Staphylococcus	unclassified	-	-
member	69	-	-	-	-	-	Q8NZ49	metabolism	Nucleotide transport and metabolism	1M9W5	Belongs to the formate--tetrahydrofolate ligase family	759913.SDSE_2159	Bacteria	Firmicutes	Bacilli	Lactobacillales	Streptococcaceae	Streptococcus	Streptococcus pyogenes	unclassified	unclassified
member	69	-	-	-	-	-	Q8R7L3	metabolism	Nucleotide transport and metabolism	42FHK	PFAM formate-tetrahydrofolate ligase FTHFS	273068.TTE2391	Bacteria	Firmicutes	Clostridia	Thermoanaerobacterales	Thermoanaerobacteraceae	Caldanaerobacter	Caldanaerobacter subterraneus	unclassified	unclassified
member	69	-	-	-	-	-	Q8XHL4	metabolism	Nucleotide transport and metabolism	36EI0	Belongs to the formate--tetrahydrofolate ligase family	195103.CPF_2785	Bacteria	Firmicutes	Clostridia	Eubacteriales	Clostridiaceae	Clostridium	Clostridium novyi	unclassified	unclassified
member	69	-	-	-	-	-	Q8XHL4	-	-	-	-	-	Bacteria	Firmicutes	Clostridia	Eubacteriales	Clostridiaceae	Clostridium	Clostridium perfringens	-	-
member	69	-	-	-	-	-	Q8Y624	metabolism	Nucleotide transport and metabolism	26JWC	Belongs to the formate--tetrahydrofolate ligase family	1027396.LMOSA_28000	Bacteria	Firmicutes	Bacilli	Bacillales	Listeriaceae	Listeria	Listeria monocytogenes	unclassified	unclassified
member	69	-	-	-	-	-	Q92AD2	metabolism	Nucleotide transport and metabolism	26JWC	Belongs to the formate--tetrahydrofolate ligase family	272626.lin1990	Bacteria	Firmicutes	Bacilli	Bacillales	Listeriaceae	Listeria	Listeria innocua	unclassified	unclassified
member	69	-	-	-	-	-	Q92N42	metabolism	Nucleotide transport and metabolism	4BA8C	Belongs to the formate--tetrahydrofolate ligase family	266834.SMc02728	Bacteria	Proteobacteria	Alphaproteobacteria	Hyphomicrobiales	Phyllobacteriaceae	Mesorhizobium	Mesorhizobium loti	unclassified	unclassified
member	69	-	-	-	-	-	Q92N42	-	-	-	-	-	Bacteria	Proteobacteria	Alphaproteobacteria	Hyphomicrobiales	Rhizobiaceae	Sinorhizobium	Sinorhizobium meliloti	-	-
member	69	-	-	-	-	-	Q97EB3	metabolism	Nucleotide transport and metabolism	36EI0	Belongs to the formate--tetrahydrofolate ligase family	272562.CA_C3201	Bacteria	Firmicutes	Clostridia	Eubacteriales	Clostridiaceae	Clostridium	Clostridium acetobutylicum	unclassified	unclassified
member	69	-	-	-	-	-	Q97EB3	-	-	-	-	-	Bacteria	Firmicutes	Clostridia	Eubacteriales	Clostridiaceae	Clostridium	unclassified	-	-
member	69	-	-	-	-	-	Q97QI2	metabolism	Nucleotide transport and metabolism	1WUV7	Belongs to the formate--tetrahydrofolate ligase family	170187.SP_1229	Bacteria	Firmicutes	Bacilli	Lactobacillales	Streptococcaceae	Streptococcus	Streptococcus pneumoniae	unclassified	unclassified
member	69	-	-	-	-	-	Q98HQ4	metabolism	Nucleotide transport and metabolism	43IUB	Belongs to the formate--tetrahydrofolate ligase family	266835.14023205	Bacteria	Proteobacteria	Alphaproteobacteria	Hyphomicrobiales	Phyllobacteriaceae	Mesorhizobium	Mesorhizobium japonicum	unclassified	unclassified
member	69	-	-	-	-	-	Q98HQ4	-	-	-	-	-	Bacteria	Proteobacteria	Alphaproteobacteria	Hyphomicrobiales	Phyllobacteriaceae	Mesorhizobium	Mesorhizobium loti	-	-
member	69	-	-	-	-	-	Q98HQ4	-	-	-	-	-	Bacteria	Proteobacteria	Alphaproteobacteria	Hyphomicrobiales	Phyllobacteriaceae	Mesorhizobium	unclassified	-	-
member	69	-	-	-	-	-	Q99TD2	metabolism	Nucleotide transport and metabolism	4GXNF	Belongs to the formate--tetrahydrofolate ligase family	1280.SAXN108_1761	Bacteria	Firmicutes	Bacilli	Bacillales	Staphylococcaceae	Staphylococcus	Staphylococcus aureus	unclassified	unclassified
member	69	-	-	-	-	-	Q99TD2	-	-	-	-	-	Bacteria	Firmicutes	Bacilli	Bacillales	Staphylococcaceae	Staphylococcus	unclassified	-	-
member	69	-	-	-	-	-	Q99XR2	metabolism	Nucleotide transport and metabolism	1M9W5	Belongs to the formate--tetrahydrofolate ligase family	759913.SDSE_2159	Bacteria	Firmicutes	Bacilli	Lactobacillales	Streptococcaceae	Streptococcus	Streptococcus pyogenes	unclassified	unclassified
member	69	-	-	-	-	-	Q99ZI9	metabolism	Nucleotide transport and metabolism	4HA2X	Belongs to the formate--tetrahydrofolate ligase family	1314.HKU360_00972	Bacteria	Firmicutes	Bacilli	Lactobacillales	Streptococcaceae	Streptococcus	Streptococcus pyogenes	unclassified	unclassified
member	69	-	-	-	-	-	Q9CH07	metabolism	Nucleotide transport and metabolism	1YBI5	formate-tetrahydrofolate ligase activity	272623.L159505	Bacteria	Firmicutes	Bacilli	Lactobacillales	Streptococcaceae	Lactococcus	Lactococcus lactis	unclassified	unclassified
member	69	-	-	-	-	-	Q9JVY8	metabolism	Coenzyme transport and metabolism	2KQKC	Formyltetrahydrofolate synthetase	435832.HMPREF0604_01486	Bacteria	Proteobacteria	Betaproteobacteria	Neisseriales	Neisseriaceae	Neisseria	Neisseria meningitidis	unclassified	unclassified
member	69	-	-	-	-	-	Q9JXY2	metabolism	Coenzyme transport and metabolism	2KQKC	Formyltetrahydrofolate synthetase	435832.HMPREF0604_01486	Bacteria	Proteobacteria	Betaproteobacteria	Neisseriales	Neisseriaceae	Neisseria	Neisseria meningitidis	unclassified	unclassified
group	70	175	166	450	3.71	100.0	A0AK49;A4IQA2;A6TS39;A8MH56;A9KLK7;B8DBY9;C1KWN7;C4Z0C8;C4ZD63;C5D3F4;HG2143286;HG2306788;HG2321575;HG2477665;HG2537786;HG2665881;HG2678987;HG2883859;HG2912226;HG2912308;HG2963067;HG3045170;HG3055880;HG3057406;HG3090317;HG3102313;HG3131492;HG3266736;HG3270800;HG3311730;HG3322394;HG3326092;HG3339090;HG3358936;HG3363868;HG3371445;HG3377228;HG3386031;HG3392017;HG3442580;HG3451249;HG3499103;HG3549481;HG3601949;HG3627471;HG3664629;HG3673314;HG3686088;HG3735881;HG3751927;HG3828788;HG3891744;HG3960323;HG3990928;HG4031784;HG4086706;HG4254614;HG4301922;HG4410319;HG4411246;HG4425038;HG4447622;HG4450072;HG4453591;HG4479372;HG4522823;HG4635618;HG4735793;HG4745124;HG4778085;HG4782417;HG4791138;HG4805268;HG4809100;HG4809259;HG4809701;HG4811083;HG4812215;HG4813165;HG4813317;HG4816455;HG4823259;HG4827108;HG4827346;HG4827641;HG4827965;HG4827998;HG4828193;HG4829431;HG4829669;HG4829794;HG4830254;HG4830498;HG4830760;HG4831258;HG4831281;HG4831528;HG4831603;HG4831808;HG4832411;HG4832915;HG4832986;HG4833133;HG4833174;HG4833185;HG4833279;HG4833660;HG4833710;HG4833717;HG4833780;HG4834059;HG4834152;HG4834273;HG4834328;HG4834465;HG4834515;HG4834594;HG4834795;HG4834848;HG4834917;HG4834987;HG4835253;HG4835461;HG4835495;HG4835513;HG4835573;HG4836599;HG4836981;HG4837016;HG4837033;HG4837189;HG4837192;HG4837242;HG4837476;HG4837812;HG4838097;HG4838102;HG4838139;HG4838249;HG4838887;HG4838948;HG4839149;HG4839343;HG4839388;HG4839492;HG4839697;HG4840394;HG4842927;HG4846233;HG4846699;HG4849796;HG4850503;HG4850539;HG4851041;HG4851089;HG4851570;HG4852215;HG4853314;HG4853516;HG4854468;HG4855023;HG4857010;HG4857210;HG4858847;HG4861301;HG4866773;HG4870590;HG4873182;HG4873711;HG4874097;HG4874686;Q5KXT0;Q71Y78;Q8Y5W8;Q92A71	poorly characterized	Function unknown	various	GTPase that plays an essential role in the late steps of ribosome biogenesis	various	Bacteria	Firmicutes	Clostridia	Eubacteriales	Lachnospiraceae	various	various	unclassified	unclassified	0.1	-	0.1	-	0.0	-	0.0	-	175/175	175/175	(38)/175	175/175	(11)/175	159/175	158/175	130/175	130/175	90/175	(38)/175	(9)/175	0/0	0/0
member	70	-	-	-	-	-	A0AK49	poorly characterized	Function unknown	26KD0	GTPase that plays an essential role in the late steps of ribosome biogenesis	386043.lwe1963	Bacteria	Firmicutes	Bacilli	Bacillales	Listeriaceae	Listeria	Listeria welshimeri	unclassified	unclassified
member	70	-	-	-	-	-	A4IQA2	poorly characterized	Function unknown	1WF8R	GTPase that plays an essential role in the late steps of ribosome biogenesis	420246.GTNG_2154	Bacteria	Firmicutes	Bacilli	Bacillales	Bacillaceae	Geobacillus	Geobacillus sp. PA-3	unclassified	unclassified
member	70	-	-	-	-	-	A4IQA2	-	-	-	-	-	Bacteria	Firmicutes	Bacilli	Bacillales	Bacillaceae	Geobacillus	Geobacillus thermodenitrificans	-	-
member	70	-	-	-	-	-	A4IQA2	-	-	-	-	-	Bacteria	Firmicutes	Bacilli	Bacillales	Bacillaceae	Geobacillus	unclassified	-	-
member	70	-	-	-	-	-	A6TS39	poorly characterized	Function unknown	36DFQ	GTPase that plays an essential role in the late steps of ribosome biogenesis	293826.Amet_2857	Bacteria	Firmicutes	Clostridia	Eubacteriales	Clostridiaceae	Alkaliphilus	Alkaliphilus metalliredigens	unclassified	unclassified
member	70	-	-	-	-	-	A8MH56	poorly characterized	Function unknown	36DFQ	GTPase that plays an essential role in the late steps of ribosome biogenesis	350688.Clos_1399	Bacteria	Firmicutes	Clostridia	Eubacteriales	Clostridiaceae	Alkaliphilus	Alkaliphilus oremlandii	unclassified	unclassified
member	70	-	-	-	-	-	A9KLK7	poorly characterized	Function unknown	21XUB	GTPase that plays an essential role in the late steps of ribosome biogenesis	357809.Cphy_2390	Bacteria	Firmicutes	Clostridia	Eubacteriales	Lachnospiraceae	Lachnoclostridium	Lachnoclostridium phytofermentans	unclassified	unclassified
member	70	-	-	-	-	-	B8DBY9	poorly characterized	Function unknown	26KD0	GTPase that plays an essential role in the late steps of ribosome biogenesis	1027396.LMOSA_28590	Bacteria	Firmicutes	Bacilli	Bacillales	Listeriaceae	Listeria	Listeria monocytogenes	unclassified	unclassified
member	70	-	-	-	-	-	C1KWN7	poorly characterized	Function unknown	26KD0	GTPase that plays an essential role in the late steps of ribosome biogenesis	1027396.LMOSA_28590	Bacteria	Firmicutes	Bacilli	Bacillales	Listeriaceae	Listeria	Listeria monocytogenes	unclassified	unclassified
member	70	-	-	-	-	-	C4Z0C8	poorly characterized	Function unknown	25VCW	GTPase that plays an essential role in the late steps of ribosome biogenesis	515620.EUBELI_01040	Bacteria	Firmicutes	Clostridia	Eubacteriales	Lachnospiraceae	Lachnospira	Lachnospira eligens	unclassified	unclassified
member	70	-	-	-	-	-	C4ZD63	poorly characterized	Function unknown	2493T	GTPase that plays an essential role in the late steps of ribosome biogenesis	585394.RHOM_09710	Bacteria	Firmicutes	Clostridia	Eubacteriales	Eubacteriaceae	Eubacterium	Eubacterium rectale CAG:36	unclassified	unclassified
member	70	-	-	-	-	-	C4ZD63	-	-	-	-	-	Bacteria	Firmicutes	Clostridia	Eubacteriales	Eubacteriaceae	Eubacterium	Eubacterium sp. 41_20	-	-
member	70	-	-	-	-	-	C4ZD63	-	-	-	-	-	Bacteria	Firmicutes	Clostridia	Eubacteriales	Lachnospiraceae	Mediterraneibacter	[Ruminococcus] torques	-	-
member	70	-	-	-	-	-	C4ZD63	-	-	-	-	-	Bacteria	Firmicutes	Clostridia	Eubacteriales	Lachnospiraceae	unclassified	[Eubacterium] rectale	-	-
member	70	-	-	-	-	-	C5D3F4	poorly characterized	Function unknown	1WF8R	GTPase that plays an essential role in the late steps of ribosome biogenesis	471223.GWCH70_2159	Bacteria	Firmicutes	Bacilli	Bacillales	Bacillaceae	Geobacillus	Geobacillus sp. 44C	unclassified	unclassified
member	70	-	-	-	-	-	C5D3F4	-	-	-	-	-	Bacteria	Firmicutes	Bacilli	Bacillales	Bacillaceae	Geobacillus	Geobacillus sp. AYS3	-	-
member	70	-	-	-	-	-	C5D3F4	-	-	-	-	-	Bacteria	Firmicutes	Bacilli	Bacillales	Bacillaceae	Geobacillus	Geobacillus sp. LYN3	-	-
member	70	-	-	-	-	-	C5D3F4	-	-	-	-	-	Bacteria	Firmicutes	Bacilli	Bacillales	Bacillaceae	Geobacillus	Geobacillus sp. WCH70	-	-
member	70	-	-	-	-	-	C5D3F4	-	-	-	-	-	Bacteria	Firmicutes	Bacilli	Bacillales	Bacillaceae	Parageobacillus	Parageobacillus toebii	-	-
member	70	-	-	-	-	-	C5D3F4	-	-	-	-	-	Bacteria	Firmicutes	Bacilli	Bacillales	Bacillaceae	Parageobacillus	Parageobacillus yumthangensis	-	-
member	70	-	-	-	-	-	HG2143286	poorly characterized	Function unknown	3WGNU	GTPase that plays an essential role in the late steps of ribosome biogenesis	471875.RUMLAC_01725	Bacteria	Firmicutes	Clostridia	Eubacteriales	Lachnospiraceae	Coprococcus	Coprococcus comes	unclassified	unclassified
member	70	-	-	-	-	-	HG2143286	-	-	-	-	-	Bacteria	Firmicutes	Clostridia	Eubacteriales	Lachnospiraceae	Coprococcus	Coprococcus comes CAG:19	-	-
member	70	-	-	-	-	-	HG2143286	-	-	-	-	-	Bacteria	Firmicutes	Clostridia	Eubacteriales	Lachnospiraceae	Coprococcus	uncultured Coprococcus sp.	-	-
member	70	-	-	-	-	-	HG2306788	poorly characterized	Function unknown	25VCW	GTPase that plays an essential role in the late steps of ribosome biogenesis	411469.EUBHAL_02283	Bacteria	Firmicutes	Clostridia	Eubacteriales	Eubacteriaceae	Eubacterium	Eubacterium sp. 38_16	unclassified	unclassified
member	70	-	-	-	-	-	HG2306788	-	-	-	-	-	Bacteria	Firmicutes	Clostridia	Eubacteriales	Eubacteriaceae	Eubacterium	Eubacterium sp. CAG:146	-	-
member	70	-	-	-	-	-	HG2306788	-	-	-	-	-	Bacteria	Firmicutes	Clostridia	Eubacteriales	Eubacteriaceae	Eubacterium	uncultured Eubacterium sp.	-	-
member	70	-	-	-	-	-	HG2306788	-	-	-	-	-	Bacteria	Firmicutes	Clostridia	Eubacteriales	Lachnospiraceae	Anaerobutyricum	Anaerobutyricum soehngenii	-	-
member	70	-	-	-	-	-	HG2306788	-	-	-	-	-	Bacteria	Firmicutes	Clostridia	Eubacteriales	Lachnospiraceae	Anaerobutyricum	unclassified	-	-
member	70	-	-	-	-	-	HG2321575	poorly characterized	Function unknown	36DFQ	GTPase that plays an essential role in the late steps of ribosome biogenesis	97138.C820_02467	Bacteria	Firmicutes	Clostridia	Eubacteriales	Lachnospiraceae	Anaerotignum	Anaerotignum sp. MSJ-24	unclassified	unclassified
member	70	-	-	-	-	-	HG2477665	poorly characterized	Function unknown	3XZ3Z	GTPase that plays an essential role in the late steps of ribosome biogenesis	411460.RUMTOR_02405	Bacteria	Firmicutes	Clostridia	Eubacteriales	Lachnospiraceae	Mediterraneibacter	[Ruminococcus] torques	unclassified	unclassified
member	70	-	-	-	-	-	HG2477665	-	-	-	-	-	Bacteria	Firmicutes	Clostridia	Eubacteriales	Lachnospiraceae	unclassified	Lachnospiraceae bacterium 1_1_57FAA	-	-
member	70	-	-	-	-	-	HG2477665	-	-	-	-	-	Bacteria	Firmicutes	Clostridia	Eubacteriales	Lachnospiraceae	unclassified	Lachnospiraceae bacterium 3_1_46FAA	-	-
member	70	-	-	-	-	-	HG2477665	-	-	-	-	-	Bacteria	Firmicutes	Clostridia	Eubacteriales	Lachnospiraceae	unclassified	Lachnospiraceae bacterium 8_1_57FAA	-	-
member	70	-	-	-	-	-	HG2477665	-	-	-	-	-	Bacteria	Firmicutes	Clostridia	Eubacteriales	Oscillospiraceae	Ruminococcus	[Ruminococcus] torques CAG:61	-	-
member	70	-	-	-	-	-	HG2477665	-	-	-	-	-	Bacteria	Firmicutes	Clostridia	Eubacteriales	Oscillospiraceae	Ruminococcus	uncultured Ruminococcus sp.	-	-
member	70	-	-	-	-	-	HG2537786	poorly characterized	Function unknown	2493T	GTPase that plays an essential role in the late steps of ribosome biogenesis	622312.ROSEINA2194_00082	Bacteria	Firmicutes	Clostridia	Eubacteriales	Clostridiaceae	Clostridium	Clostridium fessum	unclassified	unclassified
member	70	-	-	-	-	-	HG2537786	-	-	-	-	-	Bacteria	Firmicutes	Clostridia	Eubacteriales	Clostridiaceae	Clostridium	Clostridium sp. AF12-41	-	-
member	70	-	-	-	-	-	HG2537786	-	-	-	-	-	Bacteria	Firmicutes	Clostridia	Eubacteriales	Clostridiaceae	Clostridium	Clostridium sp. AF20-7	-	-
member	70	-	-	-	-	-	HG2537786	-	-	-	-	-	Bacteria	Firmicutes	Clostridia	Eubacteriales	Clostridiaceae	Clostridium	Clostridium sp. AF21-20LB	-	-
member	70	-	-	-	-	-	HG2537786	-	-	-	-	-	Bacteria	Firmicutes	Clostridia	Eubacteriales	Clostridiaceae	Clostridium	Clostridium sp. AF22-10	-	-
member	70	-	-	-	-	-	HG2537786	-	-	-	-	-	Bacteria	Firmicutes	Clostridia	Eubacteriales	Clostridiaceae	Clostridium	Clostridium sp. AF24-2LB	-	-
member	70	-	-	-	-	-	HG2537786	-	-	-	-	-	Bacteria	Firmicutes	Clostridia	Eubacteriales	Clostridiaceae	Clostridium	Clostridium sp. AF27-5AA	-	-
member	70	-	-	-	-	-	HG2537786	-	-	-	-	-	Bacteria	Firmicutes	Clostridia	Eubacteriales	Clostridiaceae	Clostridium	Clostridium sp. AF29-8BH	-	-
member	70	-	-	-	-	-	HG2537786	-	-	-	-	-	Bacteria	Firmicutes	Clostridia	Eubacteriales	Clostridiaceae	Clostridium	Clostridium sp. AF32-7AC	-	-
member	70	-	-	-	-	-	HG2537786	-	-	-	-	-	Bacteria	Firmicutes	Clostridia	Eubacteriales	Clostridiaceae	Clostridium	Clostridium sp. AF35-15	-	-
member	70	-	-	-	-	-	HG2537786	-	-	-	-	-	Bacteria	Firmicutes	Clostridia	Eubacteriales	Clostridiaceae	Clostridium	Clostridium sp. AF37-7	-	-
member	70	-	-	-	-	-	HG2537786	-	-	-	-	-	Bacteria	Firmicutes	Clostridia	Eubacteriales	Clostridiaceae	Clostridium	Clostridium sp. AF50-3	-	-
member	70	-	-	-	-	-	HG2537786	-	-	-	-	-	Bacteria	Firmicutes	Clostridia	Eubacteriales	Clostridiaceae	Clostridium	Clostridium sp. AM18-55	-	-
member	70	-	-	-	-	-	HG2537786	-	-	-	-	-	Bacteria	Firmicutes	Clostridia	Eubacteriales	Clostridiaceae	Clostridium	Clostridium sp. AM43-3BH	-	-
member	70	-	-	-	-	-	HG2537786	-	-	-	-	-	Bacteria	Firmicutes	Clostridia	Eubacteriales	Clostridiaceae	Clostridium	Clostridium sp. AM48-13	-	-
member	70	-	-	-	-	-	HG2537786	-	-	-	-	-	Bacteria	Firmicutes	Clostridia	Eubacteriales	Clostridiaceae	Clostridium	Clostridium sp. OM05-5BH	-	-
member	70	-	-	-	-	-	HG2537786	-	-	-	-	-	Bacteria	Firmicutes	Clostridia	Eubacteriales	Clostridiaceae	Clostridium	Clostridium sp. TF11-13AC	-	-
member	70	-	-	-	-	-	HG2537786	-	-	-	-	-	Bacteria	Firmicutes	Clostridia	Eubacteriales	Clostridiaceae	Clostridium	unclassified	-	-
member	70	-	-	-	-	-	HG2665881	poorly characterized	Function unknown	36DFQ	GTPase that plays an essential role in the late steps of ribosome biogenesis	97138.C820_02467	Bacteria	Firmicutes	Clostridia	Eubacteriales	Clostridiaceae	Clostridium	Clostridium sp. CAG:505	unclassified	unclassified
member	70	-	-	-	-	-	HG2665881	-	-	-	-	-	Bacteria	Firmicutes	Clostridia	Eubacteriales	Lachnospiraceae	Anaerotignum	Anaerotignum lactatifermentans	-	-
member	70	-	-	-	-	-	HG2665881	-	-	-	-	-	Bacteria	Firmicutes	unclassified	unclassified	unclassified	unclassified	Firmicutes bacterium CAG:466	-	-
member	70	-	-	-	-	-	HG2678987	poorly characterized	Function unknown	3WGNU	GTPase that plays an essential role in the late steps of ribosome biogenesis	1123075.AUDP01000018_gene3256	Bacteria	Firmicutes	Clostridia	Eubacteriales	Lachnospiraceae	Blautia	Blautia sp. AF17-9LB	unclassified	unclassified
member	70	-	-	-	-	-	HG2678987	-	-	-	-	-	Bacteria	Firmicutes	Clostridia	Eubacteriales	Lachnospiraceae	Blautia	Blautia sp. AF19-1	-	-
member	70	-	-	-	-	-	HG2678987	-	-	-	-	-	Bacteria	Firmicutes	Clostridia	Eubacteriales	Lachnospiraceae	Blautia	Blautia sp. AM42-2	-	-
member	70	-	-	-	-	-	HG2678987	-	-	-	-	-	Bacteria	Firmicutes	Clostridia	Eubacteriales	Lachnospiraceae	Blautia	Blautia sp. CAG:37	-	-
member	70	-	-	-	-	-	HG2678987	-	-	-	-	-	Bacteria	Firmicutes	Clostridia	Eubacteriales	Lachnospiraceae	Blautia	Blautia sp. OF03-13	-	-
member	70	-	-	-	-	-	HG2678987	-	-	-	-	-	Bacteria	Firmicutes	Clostridia	Eubacteriales	Lachnospiraceae	Fusicatenibacter	Fusicatenibacter saccharivorans	-	-
member	70	-	-	-	-	-	HG2678987	-	-	-	-	-	Bacteria	Firmicutes	Clostridia	Eubacteriales	Lachnospiraceae	unclassified	unclassified	-	-
member	70	-	-	-	-	-	HG2883859	poorly characterized	Function unknown	25VCW	GTPase that plays an essential role in the late steps of ribosome biogenesis	1256908.HMPREF0373_01341	Bacteria	Firmicutes	Clostridia	Eubacteriales	Eubacteriaceae	Eubacterium	Eubacterium ramulus	unclassified	unclassified
member	70	-	-	-	-	-	HG2912226	poorly characterized	Function unknown	3WGNU	GTPase that plays an essential role in the late steps of ribosome biogenesis	1123075.AUDP01000018_gene3256	Bacteria	Firmicutes	Clostridia	Eubacteriales	Lachnospiraceae	Blautia	Blautia sp. AM47-4	unclassified	unclassified
member	70	-	-	-	-	-	HG2912226	-	-	-	-	-	Bacteria	Firmicutes	Clostridia	Eubacteriales	Lachnospiraceae	Blautia	Blautia sp. CAG:37	-	-
member	70	-	-	-	-	-	HG2912226	-	-	-	-	-	Bacteria	Firmicutes	Clostridia	Eubacteriales	Lachnospiraceae	Blautia	Blautia sp. CAG:37_48_57	-	-
member	70	-	-	-	-	-	HG2912226	-	-	-	-	-	Bacteria	Firmicutes	Clostridia	Eubacteriales	Lachnospiraceae	Fusicatenibacter	Fusicatenibacter saccharivorans	-	-
member	70	-	-	-	-	-	HG2912226	-	-	-	-	-	Bacteria	Firmicutes	Clostridia	Eubacteriales	Lachnospiraceae	unclassified	unclassified	-	-
member	70	-	-	-	-	-	HG2912308	poorly characterized	Function unknown	21XUB	GTPase that plays an essential role in the late steps of ribosome biogenesis	742741.HMPREF9475_01129	Bacteria	Firmicutes	Clostridia	Eubacteriales	Clostridiaceae	Clostridium	Clostridium sp. 7_3_54FAA	unclassified	unclassified
member	70	-	-	-	-	-	HG2912308	-	-	-	-	-	Bacteria	Firmicutes	Clostridia	Eubacteriales	Clostridiaceae	Clostridium	Clostridium sp. HMb25	-	-
member	70	-	-	-	-	-	HG2912308	-	-	-	-	-	Bacteria	Firmicutes	Clostridia	Eubacteriales	Clostridiaceae	Clostridium	uncultured Clostridium sp.	-	-
member	70	-	-	-	-	-	HG2912308	-	-	-	-	-	Bacteria	Firmicutes	Clostridia	Eubacteriales	Lachnospiraceae	Lachnoclostridium	[Clostridium] symbiosum	-	-
member	70	-	-	-	-	-	HG2963067	poorly characterized	Function unknown	3XZ3Z	GTPase that plays an essential role in the late steps of ribosome biogenesis	1121115.AXVN01000003_gene1606	Bacteria	Firmicutes	Clostridia	Eubacteriales	Lachnospiraceae	Blautia	uncultured Blautia sp.	unclassified	unclassified
member	70	-	-	-	-	-	HG2963067	-	-	-	-	-	Bacteria	Firmicutes	Clostridia	Eubacteriales	Oscillospiraceae	Ruminococcus	Ruminococcus sp. AF31-8BH	-	-
member	70	-	-	-	-	-	HG2963067	-	-	-	-	-	Bacteria	Firmicutes	Clostridia	Eubacteriales	Oscillospiraceae	Ruminococcus	Ruminococcus sp. CAG:60	-	-
member	70	-	-	-	-	-	HG2963067	-	-	-	-	-	Bacteria	Firmicutes	Clostridia	Eubacteriales	unclassified	unclassified	unclassified	-	-
member	70	-	-	-	-	-	HG3045170	poorly characterized	Function unknown	21XUB	GTPase that plays an essential role in the late steps of ribosome biogenesis	742741.HMPREF9475_01129	Bacteria	Firmicutes	Clostridia	Eubacteriales	Clostridiaceae	Clostridium	Clostridium sp. AF22-10	unclassified	unclassified
member	70	-	-	-	-	-	HG3045170	-	-	-	-	-	Bacteria	Firmicutes	Clostridia	Eubacteriales	Clostridiaceae	Clostridium	Clostridium sp. AF29-8BH	-	-
member	70	-	-	-	-	-	HG3045170	-	-	-	-	-	Bacteria	Firmicutes	Clostridia	Eubacteriales	Clostridiaceae	Clostridium	Clostridium sp. AF35-15	-	-
member	70	-	-	-	-	-	HG3045170	-	-	-	-	-	Bacteria	Firmicutes	Clostridia	Eubacteriales	Clostridiaceae	Clostridium	Clostridium sp. AF37-7	-	-
member	70	-	-	-	-	-	HG3045170	-	-	-	-	-	Bacteria	Firmicutes	Clostridia	Eubacteriales	Clostridiaceae	Clostridium	Clostridium sp. AM43-3BH	-	-
member	70	-	-	-	-	-	HG3045170	-	-	-	-	-	Bacteria	Firmicutes	Clostridia	Eubacteriales	Clostridiaceae	Clostridium	Clostridium sp. OM05-5BH	-	-
member	70	-	-	-	-	-	HG3045170	-	-	-	-	-	Bacteria	Firmicutes	Clostridia	Eubacteriales	Clostridiaceae	Clostridium	Clostridium sp. TF11-13AC	-	-
member	70	-	-	-	-	-	HG3045170	-	-	-	-	-	Bacteria	Firmicutes	Clostridia	Eubacteriales	Clostridiaceae	Clostridium	unclassified	-	-
member	70	-	-	-	-	-	HG3055880	poorly characterized	Function unknown	21XUB	GTPase that plays an essential role in the late steps of ribosome biogenesis	742741.HMPREF9475_01129	Bacteria	Firmicutes	Clostridia	Eubacteriales	Clostridiaceae	Clostridium	Clostridium sp. AF22-10	unclassified	unclassified
member	70	-	-	-	-	-	HG3055880	-	-	-	-	-	Bacteria	Firmicutes	Clostridia	Eubacteriales	Clostridiaceae	Clostridium	Clostridium sp. AF35-15	-	-
member	70	-	-	-	-	-	HG3055880	-	-	-	-	-	Bacteria	Firmicutes	Clostridia	Eubacteriales	Clostridiaceae	Clostridium	unclassified	-	-
member	70	-	-	-	-	-	HG3057406	poorly characterized	Function unknown	21XUB	GTPase that plays an essential role in the late steps of ribosome biogenesis	742741.HMPREF9475_01129	Bacteria	Firmicutes	Clostridia	Eubacteriales	Clostridiaceae	Clostridium	Clostridium fessum	unclassified	unclassified
member	70	-	-	-	-	-	HG3057406	-	-	-	-	-	Bacteria	Firmicutes	Clostridia	Eubacteriales	Clostridiaceae	Clostridium	Clostridium sp. AF20-7	-	-
member	70	-	-	-	-	-	HG3057406	-	-	-	-	-	Bacteria	Firmicutes	Clostridia	Eubacteriales	Clostridiaceae	Clostridium	Clostridium sp. AF21-20LB	-	-
member	70	-	-	-	-	-	HG3057406	-	-	-	-	-	Bacteria	Firmicutes	Clostridia	Eubacteriales	Clostridiaceae	Clostridium	Clostridium sp. AF22-10	-	-
member	70	-	-	-	-	-	HG3057406	-	-	-	-	-	Bacteria	Firmicutes	Clostridia	Eubacteriales	Clostridiaceae	Clostridium	Clostridium sp. AF27-5AA	-	-
member	70	-	-	-	-	-	HG3057406	-	-	-	-	-	Bacteria	Firmicutes	Clostridia	Eubacteriales	Clostridiaceae	Clostridium	Clostridium sp. AF29-8BH	-	-
member	70	-	-	-	-	-	HG3057406	-	-	-	-	-	Bacteria	Firmicutes	Clostridia	Eubacteriales	Clostridiaceae	Clostridium	Clostridium sp. AF35-15	-	-
member	70	-	-	-	-	-	HG3057406	-	-	-	-	-	Bacteria	Firmicutes	Clostridia	Eubacteriales	Clostridiaceae	Clostridium	Clostridium sp. AF37-7	-	-
member	70	-	-	-	-	-	HG3057406	-	-	-	-	-	Bacteria	Firmicutes	Clostridia	Eubacteriales	Clostridiaceae	Clostridium	Clostridium sp. AF50-3	-	-
member	70	-	-	-	-	-	HG3057406	-	-	-	-	-	Bacteria	Firmicutes	Clostridia	Eubacteriales	Clostridiaceae	Clostridium	Clostridium sp. AM18-55	-	-
member	70	-	-	-	-	-	HG3057406	-	-	-	-	-	Bacteria	Firmicutes	Clostridia	Eubacteriales	Clostridiaceae	Clostridium	Clostridium sp. AM43-3BH	-	-
member	70	-	-	-	-	-	HG3057406	-	-	-	-	-	Bacteria	Firmicutes	Clostridia	Eubacteriales	Clostridiaceae	Clostridium	Clostridium sp. AM48-13	-	-
member	70	-	-	-	-	-	HG3057406	-	-	-	-	-	Bacteria	Firmicutes	Clostridia	Eubacteriales	Clostridiaceae	Clostridium	Clostridium sp. OM05-5BH	-	-
member	70	-	-	-	-	-	HG3057406	-	-	-	-	-	Bacteria	Firmicutes	Clostridia	Eubacteriales	Clostridiaceae	Clostridium	Clostridium sp. TF11-13AC	-	-
member	70	-	-	-	-	-	HG3057406	-	-	-	-	-	Bacteria	Firmicutes	Clostridia	Eubacteriales	Clostridiaceae	Clostridium	unclassified	-	-
member	70	-	-	-	-	-	HG3090317	poorly characterized	Function unknown	25VCW	GTPase that plays an essential role in the late steps of ribosome biogenesis	1321814.HMPREF9089_01248	unclassified	unclassified	unclassified	unclassified	unclassified	unclassified	unclassified	unclassified	unclassified
member	70	-	-	-	-	-	HG3102313	poorly characterized	Function unknown	2683X	GTPase that plays an essential role in the late steps of ribosome biogenesis	457421.CBFG_05363	Bacteria	Firmicutes	Clostridia	Eubacteriales	Clostridiaceae	Clostridium	Clostridium sp. AM22-11AC	unclassified	unclassified
member	70	-	-	-	-	-	HG3102313	-	-	-	-	-	Bacteria	Firmicutes	Clostridia	Eubacteriales	Clostridiaceae	Clostridium	Clostridium sp. AM51-4	-	-
member	70	-	-	-	-	-	HG3102313	-	-	-	-	-	Bacteria	Firmicutes	Clostridia	Eubacteriales	Clostridiaceae	Clostridium	Clostridium sp. CAG:7	-	-
member	70	-	-	-	-	-	HG3102313	-	-	-	-	-	Bacteria	Firmicutes	Clostridia	Eubacteriales	Clostridiaceae	Clostridium	unclassified	-	-
member	70	-	-	-	-	-	HG3131492	poorly characterized	Function unknown	3XZ3Z	GTPase that plays an essential role in the late steps of ribosome biogenesis	411460.RUMTOR_02405	Bacteria	Firmicutes	Clostridia	Eubacteriales	Lachnospiraceae	Mediterraneibacter	[Ruminococcus] torques	unclassified	unclassified
member	70	-	-	-	-	-	HG3131492	-	-	-	-	-	Bacteria	Firmicutes	Clostridia	Eubacteriales	Lachnospiraceae	unclassified	Lachnospiraceae bacterium 1_1_57FAA	-	-
member	70	-	-	-	-	-	HG3131492	-	-	-	-	-	Bacteria	Firmicutes	Clostridia	Eubacteriales	Lachnospiraceae	unclassified	Lachnospiraceae bacterium 3_1_46FAA	-	-
member	70	-	-	-	-	-	HG3131492	-	-	-	-	-	Bacteria	Firmicutes	Clostridia	Eubacteriales	Lachnospiraceae	unclassified	Lachnospiraceae bacterium 8_1_57FAA	-	-
member	70	-	-	-	-	-	HG3131492	-	-	-	-	-	Bacteria	Firmicutes	Clostridia	Eubacteriales	Oscillospiraceae	Ruminococcus	[Ruminococcus] torques CAG:61	-	-
member	70	-	-	-	-	-	HG3131492	-	-	-	-	-	Bacteria	Firmicutes	Clostridia	Eubacteriales	Oscillospiraceae	Ruminococcus	uncultured Ruminococcus sp.	-	-
member	70	-	-	-	-	-	HG3266736	poorly characterized	Function unknown	2493T	GTPase that plays an essential role in the late steps of ribosome biogenesis	622312.ROSEINA2194_00082	Bacteria	Firmicutes	Clostridia	Eubacteriales	Eubacteriaceae	Eubacterium	Eubacterium rectale CAG:36	unclassified	unclassified
member	70	-	-	-	-	-	HG3266736	-	-	-	-	-	Bacteria	Firmicutes	Clostridia	Eubacteriales	Eubacteriaceae	Eubacterium	Eubacterium sp. 41_20	-	-
member	70	-	-	-	-	-	HG3266736	-	-	-	-	-	Bacteria	Firmicutes	Clostridia	Eubacteriales	Lachnospiraceae	Mediterraneibacter	[Ruminococcus] torques	-	-
member	70	-	-	-	-	-	HG3266736	-	-	-	-	-	Bacteria	Firmicutes	Clostridia	Eubacteriales	Lachnospiraceae	unclassified	[Eubacterium] rectale	-	-
member	70	-	-	-	-	-	HG3270800	poorly characterized	Function unknown	21XUB	GTPase that plays an essential role in the late steps of ribosome biogenesis	742741.HMPREF9475_01129	Bacteria	Firmicutes	Clostridia	Eubacteriales	Clostridiaceae	Clostridium	Clostridium sp. AF29-8BH	unclassified	unclassified
member	70	-	-	-	-	-	HG3270800	-	-	-	-	-	Bacteria	Firmicutes	Clostridia	Eubacteriales	Clostridiaceae	Clostridium	Clostridium sp. AF37-7	-	-
member	70	-	-	-	-	-	HG3270800	-	-	-	-	-	Bacteria	Firmicutes	Clostridia	Eubacteriales	Clostridiaceae	Clostridium	Clostridium sp. AM43-3BH	-	-
member	70	-	-	-	-	-	HG3270800	-	-	-	-	-	Bacteria	Firmicutes	Clostridia	Eubacteriales	Clostridiaceae	Clostridium	Clostridium sp. OM05-5BH	-	-
member	70	-	-	-	-	-	HG3270800	-	-	-	-	-	Bacteria	Firmicutes	Clostridia	Eubacteriales	Clostridiaceae	Clostridium	Clostridium sp. TF11-13AC	-	-
member	70	-	-	-	-	-	HG3270800	-	-	-	-	-	Bacteria	Firmicutes	Clostridia	Eubacteriales	Clostridiaceae	Clostridium	unclassified	-	-
member	70	-	-	-	-	-	HG3311730	poorly characterized	Function unknown	21XUB	GTPase that plays an essential role in the late steps of ribosome biogenesis	742733.HMPREF9469_03476	Bacteria	Firmicutes	Clostridia	Eubacteriales	Clostridiaceae	Clostridium	Clostridium sp. AT4	unclassified	unclassified
member	70	-	-	-	-	-	HG3322394	poorly characterized	Function unknown	2493T	GTPase that plays an essential role in the late steps of ribosome biogenesis	1282887.AUJG01000002_gene1017	Bacteria	Firmicutes	Clostridia	Eubacteriales	Eubacteriaceae	Eubacterium	Eubacterium sp. CAG:252	unclassified	unclassified
member	70	-	-	-	-	-	HG3326092	poorly characterized	Function unknown	36DFQ	GTPase that plays an essential role in the late steps of ribosome biogenesis	1304866.K413DRAFT_3726	Bacteria	Firmicutes	Clostridia	Eubacteriales	Clostridiaceae	Hungatella	Hungatella hathewayi	unclassified	unclassified
member	70	-	-	-	-	-	HG3339090	poorly characterized	Function unknown	2493T	GTPase that plays an essential role in the late steps of ribosome biogenesis	585394.RHOM_09710	unclassified	unclassified	unclassified	unclassified	unclassified	unclassified	unclassified	unclassified	unclassified
member	70	-	-	-	-	-	HG3358936	poorly characterized	Function unknown	2493T	GTPase that plays an essential role in the late steps of ribosome biogenesis	1410661.JNKW01000001_gene735	Bacteria	Firmicutes	Clostridia	Eubacteriales	Eubacteriaceae	Eubacterium	Eubacterium sp. CAG:248	unclassified	unclassified
member	70	-	-	-	-	-	HG3363868	poorly characterized	Function unknown	2683X	GTPase that plays an essential role in the late steps of ribosome biogenesis	1232447.BAHW02000025_gene1672	Bacteria	Firmicutes	Clostridia	Eubacteriales	Clostridiaceae	Clostridium	Clostridium sp. SS2/1	unclassified	unclassified
member	70	-	-	-	-	-	HG3363868	-	-	-	-	-	Bacteria	Firmicutes	Clostridia	Eubacteriales	Eubacteriaceae	Eubacterium	uncultured Eubacterium sp.	-	-
member	70	-	-	-	-	-	HG3363868	-	-	-	-	-	Bacteria	Firmicutes	Clostridia	Eubacteriales	Lachnospiraceae	Anaerostipes	Anaerostipes hadrus	-	-
member	70	-	-	-	-	-	HG3363868	-	-	-	-	-	Bacteria	Firmicutes	Clostridia	Eubacteriales	Lachnospiraceae	Anaerostipes	unclassified	-	-
member	70	-	-	-	-	-	HG3363868	-	-	-	-	-	Bacteria	Firmicutes	Clostridia	Eubacteriales	Lachnospiraceae	unclassified	Lachnospiraceae bacterium 5_1_63FAA	-	-
member	70	-	-	-	-	-	HG3363868	-	-	-	-	-	Bacteria	Firmicutes	Clostridia	Eubacteriales	Lachnospiraceae	unclassified	Lachnospiraceae bacterium AM10-38	-	-
member	70	-	-	-	-	-	HG3363868	-	-	-	-	-	Bacteria	Firmicutes	Clostridia	Eubacteriales	Lachnospiraceae	unclassified	Lachnospiraceae bacterium AM21-21	-	-
member	70	-	-	-	-	-	HG3363868	-	-	-	-	-	Bacteria	Firmicutes	Clostridia	Eubacteriales	Lachnospiraceae	unclassified	Lachnospiraceae bacterium AM26-1LB	-	-
member	70	-	-	-	-	-	HG3363868	-	-	-	-	-	Bacteria	Firmicutes	Clostridia	Eubacteriales	Lachnospiraceae	unclassified	Lachnospiraceae bacterium CAG:25	-	-
member	70	-	-	-	-	-	HG3363868	-	-	-	-	-	Bacteria	Firmicutes	Clostridia	Eubacteriales	unclassified	unclassified	Clostridiales bacterium Nov_37_41	-	-
member	70	-	-	-	-	-	HG3363868	-	-	-	-	-	Bacteria	Firmicutes	unclassified	unclassified	unclassified	unclassified	Firmicutes bacterium AF12-30	-	-
member	70	-	-	-	-	-	HG3363868	-	-	-	-	-	Bacteria	Firmicutes	unclassified	unclassified	unclassified	unclassified	Firmicutes bacterium CAG:270	-	-
member	70	-	-	-	-	-	HG3371445	poorly characterized	Function unknown	2683X	GTPase that plays an essential role in the late steps of ribosome biogenesis	1232447.BAHW02000025_gene1672	Bacteria	Firmicutes	Clostridia	Eubacteriales	Clostridiaceae	Clostridium	Clostridium sp. SS2/1	unclassified	unclassified
member	70	-	-	-	-	-	HG3371445	-	-	-	-	-	Bacteria	Firmicutes	Clostridia	Eubacteriales	Eubacteriaceae	Eubacterium	uncultured Eubacterium sp.	-	-
member	70	-	-	-	-	-	HG3371445	-	-	-	-	-	Bacteria	Firmicutes	Clostridia	Eubacteriales	Lachnospiraceae	Anaerostipes	Anaerostipes hadrus	-	-
member	70	-	-	-	-	-	HG3371445	-	-	-	-	-	Bacteria	Firmicutes	Clostridia	Eubacteriales	Lachnospiraceae	Anaerostipes	unclassified	-	-
member	70	-	-	-	-	-	HG3371445	-	-	-	-	-	Bacteria	Firmicutes	Clostridia	Eubacteriales	Lachnospiraceae	unclassified	Lachnospiraceae bacterium 5_1_63FAA	-	-
member	70	-	-	-	-	-	HG3371445	-	-	-	-	-	Bacteria	Firmicutes	Clostridia	Eubacteriales	Lachnospiraceae	unclassified	Lachnospiraceae bacterium AM10-38	-	-
member	70	-	-	-	-	-	HG3371445	-	-	-	-	-	Bacteria	Firmicutes	Clostridia	Eubacteriales	Lachnospiraceae	unclassified	Lachnospiraceae bacterium AM21-21	-	-
member	70	-	-	-	-	-	HG3371445	-	-	-	-	-	Bacteria	Firmicutes	Clostridia	Eubacteriales	Lachnospiraceae	unclassified	Lachnospiraceae bacterium AM26-1LB	-	-
member	70	-	-	-	-	-	HG3371445	-	-	-	-	-	Bacteria	Firmicutes	Clostridia	Eubacteriales	Lachnospiraceae	unclassified	Lachnospiraceae bacterium CAG:25	-	-
member	70	-	-	-	-	-	HG3371445	-	-	-	-	-	Bacteria	Firmicutes	Clostridia	Eubacteriales	unclassified	unclassified	Clostridiales bacterium Nov_37_41	-	-
member	70	-	-	-	-	-	HG3371445	-	-	-	-	-	Bacteria	Firmicutes	unclassified	unclassified	unclassified	unclassified	Firmicutes bacterium AF12-30	-	-
member	70	-	-	-	-	-	HG3371445	-	-	-	-	-	Bacteria	Firmicutes	unclassified	unclassified	unclassified	unclassified	Firmicutes bacterium CAG:270	-	-
member	70	-	-	-	-	-	HG3377228	poorly characterized	Function unknown	36DFQ	GTPase that plays an essential role in the late steps of ribosome biogenesis	97138.C820_02467	unclassified	unclassified	unclassified	unclassified	unclassified	unclassified	unclassified	unclassified	unclassified
member	70	-	-	-	-	-	HG3386031	poorly characterized	Function unknown	3WGNU	GTPase that plays an essential role in the late steps of ribosome biogenesis	1235835.C814_02421	unclassified	unclassified	unclassified	unclassified	unclassified	unclassified	unclassified	unclassified	unclassified
member	70	-	-	-	-	-	HG3392017	poorly characterized	Function unknown	2683X	GTPase that plays an essential role in the late steps of ribosome biogenesis	457421.CBFG_05363	Bacteria	Firmicutes	Clostridia	Eubacteriales	Clostridiaceae	Clostridium	Clostridium sp. AT4	unclassified	unclassified
member	70	-	-	-	-	-	HG3442580	poorly characterized	Function unknown	25VCW	GTPase that plays an essential role in the late steps of ribosome biogenesis	1256908.HMPREF0373_01341	unclassified	unclassified	unclassified	unclassified	unclassified	unclassified	unclassified	unclassified	unclassified
member	70	-	-	-	-	-	HG3451249	poorly characterized	Function unknown	2493T	GTPase that plays an essential role in the late steps of ribosome biogenesis	622312.ROSEINA2194_00082	Bacteria	Firmicutes	Clostridia	Eubacteriales	Lachnospiraceae	Roseburia	Roseburia inulinivorans	unclassified	unclassified
member	70	-	-	-	-	-	HG3451249	-	-	-	-	-	Bacteria	Firmicutes	Clostridia	Eubacteriales	Lachnospiraceae	Roseburia	Roseburia inulinivorans CAG:15	-	-
member	70	-	-	-	-	-	HG3499103	poorly characterized	Function unknown	26KD0	GTPase that plays an essential role in the late steps of ribosome biogenesis	1027396.LMOSA_28590	Bacteria	Firmicutes	Bacilli	Bacillales	Listeriaceae	Listeria	Listeria immobilis	unclassified	unclassified
member	70	-	-	-	-	-	HG3499103	-	-	-	-	-	Bacteria	Firmicutes	Bacilli	Bacillales	Listeriaceae	Listeria	Listeria monocytogenes	-	-
member	70	-	-	-	-	-	HG3499103	-	-	-	-	-	Bacteria	Firmicutes	Bacilli	Bacillales	Listeriaceae	Listeria	Listeria welshimeri	-	-
member	70	-	-	-	-	-	HG3549481	poorly characterized	Function unknown	36DFQ	GTPase that plays an essential role in the late steps of ribosome biogenesis	1304866.K413DRAFT_3726	Bacteria	Firmicutes	Clostridia	Eubacteriales	Clostridiaceae	Hungatella	Hungatella hathewayi	unclassified	unclassified
member	70	-	-	-	-	-	HG3549481	-	-	-	-	-	Bacteria	Firmicutes	Clostridia	Eubacteriales	Clostridiaceae	Hungatella	unclassified	-	-
member	70	-	-	-	-	-	HG3601949	poorly characterized	Function unknown	2683X	GTPase that plays an essential role in the late steps of ribosome biogenesis	1232447.BAHW02000025_gene1672	Bacteria	Firmicutes	Clostridia	Eubacteriales	Clostridiaceae	Clostridium	Clostridium sp. SS2/1	unclassified	unclassified
member	70	-	-	-	-	-	HG3601949	-	-	-	-	-	Bacteria	Firmicutes	Clostridia	Eubacteriales	Eubacteriaceae	Eubacterium	uncultured Eubacterium sp.	-	-
member	70	-	-	-	-	-	HG3601949	-	-	-	-	-	Bacteria	Firmicutes	Clostridia	Eubacteriales	Lachnospiraceae	Anaerostipes	Anaerostipes hadrus	-	-
member	70	-	-	-	-	-	HG3601949	-	-	-	-	-	Bacteria	Firmicutes	Clostridia	Eubacteriales	Lachnospiraceae	Anaerostipes	unclassified	-	-
member	70	-	-	-	-	-	HG3601949	-	-	-	-	-	Bacteria	Firmicutes	Clostridia	Eubacteriales	Lachnospiraceae	unclassified	Lachnospiraceae bacterium 5_1_63FAA	-	-
member	70	-	-	-	-	-	HG3601949	-	-	-	-	-	Bacteria	Firmicutes	Clostridia	Eubacteriales	Lachnospiraceae	unclassified	Lachnospiraceae bacterium AM10-38	-	-
member	70	-	-	-	-	-	HG3601949	-	-	-	-	-	Bacteria	Firmicutes	Clostridia	Eubacteriales	Lachnospiraceae	unclassified	Lachnospiraceae bacterium AM21-21	-	-
member	70	-	-	-	-	-	HG3601949	-	-	-	-	-	Bacteria	Firmicutes	Clostridia	Eubacteriales	Lachnospiraceae	unclassified	Lachnospiraceae bacterium AM26-1LB	-	-
member	70	-	-	-	-	-	HG3601949	-	-	-	-	-	Bacteria	Firmicutes	Clostridia	Eubacteriales	Lachnospiraceae	unclassified	Lachnospiraceae bacterium CAG:25	-	-
member	70	-	-	-	-	-	HG3601949	-	-	-	-	-	Bacteria	Firmicutes	Clostridia	Eubacteriales	unclassified	unclassified	Clostridiales bacterium Nov_37_41	-	-
member	70	-	-	-	-	-	HG3601949	-	-	-	-	-	Bacteria	Firmicutes	unclassified	unclassified	unclassified	unclassified	Firmicutes bacterium AF12-30	-	-
member	70	-	-	-	-	-	HG3601949	-	-	-	-	-	Bacteria	Firmicutes	unclassified	unclassified	unclassified	unclassified	Firmicutes bacterium CAG:270	-	-
member	70	-	-	-	-	-	HG3627471	poorly characterized	Function unknown	2683X	GTPase that plays an essential role in the late steps of ribosome biogenesis	1232447.BAHW02000025_gene1672	Bacteria	Firmicutes	Clostridia	Eubacteriales	Clostridiaceae	Clostridium	Clostridium sp. SS2/1	unclassified	unclassified
member	70	-	-	-	-	-	HG3627471	-	-	-	-	-	Bacteria	Firmicutes	Clostridia	Eubacteriales	Eubacteriaceae	Eubacterium	uncultured Eubacterium sp.	-	-
member	70	-	-	-	-	-	HG3627471	-	-	-	-	-	Bacteria	Firmicutes	Clostridia	Eubacteriales	Lachnospiraceae	Anaerostipes	Anaerostipes hadrus	-	-
member	70	-	-	-	-	-	HG3627471	-	-	-	-	-	Bacteria	Firmicutes	Clostridia	Eubacteriales	Lachnospiraceae	Anaerostipes	unclassified	-	-
member	70	-	-	-	-	-	HG3627471	-	-	-	-	-	Bacteria	Firmicutes	Clostridia	Eubacteriales	Lachnospiraceae	unclassified	Lachnospiraceae bacterium 5_1_63FAA	-	-
member	70	-	-	-	-	-	HG3627471	-	-	-	-	-	Bacteria	Firmicutes	Clostridia	Eubacteriales	Lachnospiraceae	unclassified	Lachnospiraceae bacterium AM10-38	-	-
member	70	-	-	-	-	-	HG3627471	-	-	-	-	-	Bacteria	Firmicutes	Clostridia	Eubacteriales	Lachnospiraceae	unclassified	Lachnospiraceae bacterium AM21-21	-	-
member	70	-	-	-	-	-	HG3627471	-	-	-	-	-	Bacteria	Firmicutes	Clostridia	Eubacteriales	Lachnospiraceae	unclassified	Lachnospiraceae bacterium AM26-1LB	-	-
member	70	-	-	-	-	-	HG3627471	-	-	-	-	-	Bacteria	Firmicutes	Clostridia	Eubacteriales	Lachnospiraceae	unclassified	Lachnospiraceae bacterium CAG:25	-	-
member	70	-	-	-	-	-	HG3627471	-	-	-	-	-	Bacteria	Firmicutes	Clostridia	Eubacteriales	unclassified	unclassified	Clostridiales bacterium Nov_37_41	-	-
member	70	-	-	-	-	-	HG3627471	-	-	-	-	-	Bacteria	Firmicutes	unclassified	unclassified	unclassified	unclassified	Firmicutes bacterium AF12-30	-	-
member	70	-	-	-	-	-	HG3627471	-	-	-	-	-	Bacteria	Firmicutes	unclassified	unclassified	unclassified	unclassified	Firmicutes bacterium CAG:270	-	-
member	70	-	-	-	-	-	HG3664629	poorly characterized	Function unknown	36DFQ	GTPase that plays an essential role in the late steps of ribosome biogenesis	1226325.HMPREF1548_06552	Bacteria	Firmicutes	Clostridia	Eubacteriales	Lachnospiraceae	Lachnoclostridium	Lachnoclostridium sp. 210928-DFI.6.3	unclassified	unclassified
member	70	-	-	-	-	-	HG3664629	-	-	-	-	-	Bacteria	Firmicutes	Clostridia	Eubacteriales	Lachnospiraceae	Lachnospira	uncultured Lachnospira sp.	-	-
member	70	-	-	-	-	-	HG3664629	-	-	-	-	-	Bacteria	Firmicutes	Clostridia	Eubacteriales	unclassified	unclassified	Clostridiales bacterium KLE1615	-	-
member	70	-	-	-	-	-	HG3673314	poorly characterized	Function unknown	2493T	GTPase that plays an essential role in the late steps of ribosome biogenesis	585394.RHOM_09710	Bacteria	Firmicutes	Clostridia	Eubacteriales	Lachnospiraceae	Roseburia	Roseburia hominis	unclassified	unclassified
member	70	-	-	-	-	-	HG3686088	poorly characterized	Function unknown	36DFQ	GTPase that plays an essential role in the late steps of ribosome biogenesis	1226325.HMPREF1548_06552	Bacteria	Firmicutes	unclassified	unclassified	unclassified	unclassified	Firmicutes bacterium AF25-13AC	unclassified	unclassified
member	70	-	-	-	-	-	HG3735881	poorly characterized	Function unknown	36DFQ	GTPase that plays an essential role in the late steps of ribosome biogenesis	1304866.K413DRAFT_3726	Bacteria	Firmicutes	Clostridia	Eubacteriales	Clostridiaceae	Clostridium	Clostridium sp. CAG:58	unclassified	unclassified
member	70	-	-	-	-	-	HG3735881	-	-	-	-	-	Bacteria	Firmicutes	Clostridia	Eubacteriales	Clostridiaceae	Clostridium	Clostridium sp. MCC334	-	-
member	70	-	-	-	-	-	HG3751927	poorly characterized	Function unknown	27VE9	GTPase that plays an essential role in the late steps of ribosome biogenesis	411461.DORFOR_00598	Bacteria	Firmicutes	Clostridia	Eubacteriales	Lachnospiraceae	Dorea	Dorea formicigenerans	unclassified	unclassified
member	70	-	-	-	-	-	HG3751927	-	-	-	-	-	Bacteria	Firmicutes	Clostridia	Eubacteriales	Lachnospiraceae	Dorea	Dorea formicigenerans CAG:28	-	-
member	70	-	-	-	-	-	HG3751927	-	-	-	-	-	Bacteria	Firmicutes	Clostridia	Eubacteriales	Lachnospiraceae	Dorea	unclassified	-	-
member	70	-	-	-	-	-	HG3751927	-	-	-	-	-	Bacteria	Firmicutes	Clostridia	Eubacteriales	Lachnospiraceae	Dorea	uncultured Dorea sp.	-	-
member	70	-	-	-	-	-	HG3828788	poorly characterized	Function unknown	36DFQ	GTPase that plays an essential role in the late steps of ribosome biogenesis	1226325.HMPREF1548_06552	Bacteria	Firmicutes	Clostridia	Eubacteriales	Clostridiaceae	Clostridium	Clostridium sp. CAG:91	unclassified	unclassified
member	70	-	-	-	-	-	HG3828788	-	-	-	-	-	Bacteria	Firmicutes	Clostridia	Eubacteriales	Clostridiaceae	Clostridium	uncultured Clostridium sp.	-	-
member	70	-	-	-	-	-	HG3828788	-	-	-	-	-	Bacteria	Firmicutes	Clostridia	Eubacteriales	Lachnospiraceae	Waltera	Waltera intestinalis	-	-
member	70	-	-	-	-	-	HG3828788	-	-	-	-	-	Bacteria	Firmicutes	Clostridia	Eubacteriales	Lachnospiraceae	unclassified	Lachnospiraceae bacterium sunii NSJ-8	-	-
member	70	-	-	-	-	-	HG3828788	-	-	-	-	-	Bacteria	Firmicutes	Clostridia	Eubacteriales	unclassified	unclassified	unclassified	-	-
member	70	-	-	-	-	-	HG3828788	-	-	-	-	-	Bacteria	Firmicutes	unclassified	unclassified	unclassified	unclassified	Firmicutes bacterium AF22-6AC	-	-
member	70	-	-	-	-	-	HG3828788	-	-	-	-	-	Bacteria	Firmicutes	unclassified	unclassified	unclassified	unclassified	Firmicutes bacterium AM59-13	-	-
member	70	-	-	-	-	-	HG3828788	-	-	-	-	-	Bacteria	Firmicutes	unclassified	unclassified	unclassified	unclassified	Firmicutes bacterium CAG:65	-	-
member	70	-	-	-	-	-	HG3828788	-	-	-	-	-	Bacteria	Firmicutes	unclassified	unclassified	unclassified	unclassified	Firmicutes bacterium CAG:65_45_313	-	-
member	70	-	-	-	-	-	HG3828788	-	-	-	-	-	Bacteria	Firmicutes	unclassified	unclassified	unclassified	unclassified	Firmicutes bacterium OM08-11AC	-	-
member	70	-	-	-	-	-	HG3891744	poorly characterized	Function unknown	27IE4	GTPase that plays an essential role in the late steps of ribosome biogenesis	397291.C804_00817	Bacteria	Firmicutes	Clostridia	Eubacteriales	Lachnospiraceae	Roseburia	Roseburia sp. CAG:100	unclassified	unclassified
member	70	-	-	-	-	-	HG3960323	poorly characterized	Function unknown	2683X	GTPase that plays an essential role in the late steps of ribosome biogenesis	457421.CBFG_05363	unclassified	unclassified	unclassified	unclassified	unclassified	unclassified	unclassified	unclassified	unclassified
member	70	-	-	-	-	-	HG3990928	poorly characterized	Function unknown	2493T	GTPase that plays an essential role in the late steps of ribosome biogenesis	585394.RHOM_09710	unclassified	unclassified	unclassified	unclassified	unclassified	unclassified	unclassified	unclassified	unclassified
member	70	-	-	-	-	-	HG4031784	poorly characterized	Function unknown	26KD0	GTPase that plays an essential role in the late steps of ribosome biogenesis	1027396.LMOSA_28590	Bacteria	Firmicutes	Bacilli	Bacillales	Listeriaceae	Listeria	Listeria monocytogenes	unclassified	unclassified
member	70	-	-	-	-	-	HG4086706	poorly characterized	Function unknown	2493T	GTPase that plays an essential role in the late steps of ribosome biogenesis	622312.ROSEINA2194_00082	Bacteria	Firmicutes	Clostridia	Eubacteriales	Eubacteriaceae	Eubacterium	Eubacterium rectale CAG:36	unclassified	unclassified
member	70	-	-	-	-	-	HG4086706	-	-	-	-	-	Bacteria	Firmicutes	Clostridia	Eubacteriales	Eubacteriaceae	Eubacterium	Eubacterium sp. 41_20	-	-
member	70	-	-	-	-	-	HG4086706	-	-	-	-	-	Bacteria	Firmicutes	Clostridia	Eubacteriales	Lachnospiraceae	Mediterraneibacter	[Ruminococcus] torques	-	-
member	70	-	-	-	-	-	HG4086706	-	-	-	-	-	Bacteria	Firmicutes	Clostridia	Eubacteriales	Lachnospiraceae	unclassified	[Eubacterium] rectale	-	-
member	70	-	-	-	-	-	HG4254614	poorly characterized	Function unknown	36DFQ	GTPase that plays an essential role in the late steps of ribosome biogenesis	1226325.HMPREF1548_06552	Bacteria	Firmicutes	Clostridia	Eubacteriales	Lachnospiraceae	Fusicatenibacter	Fusicatenibacter saccharivorans	unclassified	unclassified
member	70	-	-	-	-	-	HG4301922	poorly characterized	Function unknown	26KD0	GTPase that plays an essential role in the late steps of ribosome biogenesis	1027396.LMOSA_28590	Bacteria	Firmicutes	Bacilli	Bacillales	Listeriaceae	Listeria	Listeria monocytogenes	unclassified	unclassified
member	70	-	-	-	-	-	HG4410319	poorly characterized	Function unknown	3WGNU	GTPase that plays an essential role in the late steps of ribosome biogenesis	641112.ACOK01000001_gene3601	Bacteria	Firmicutes	Clostridia	Eubacteriales	Oscillospiraceae	Ruminococcus	Ruminococcus champanellensis	unclassified	unclassified
member	70	-	-	-	-	-	HG4411246	poorly characterized	Function unknown	2493T	GTPase that plays an essential role in the late steps of ribosome biogenesis	478749.BRYFOR_06369	Bacteria	Firmicutes	Clostridia	Eubacteriales	Lachnospiraceae	Roseburia	Roseburia sp. AM59-24XD	unclassified	unclassified
member	70	-	-	-	-	-	HG4411246	-	-	-	-	-	Bacteria	Firmicutes	Clostridia	Eubacteriales	Lachnospiraceae	Roseburia	Roseburia sp. CAG:380	-	-
member	70	-	-	-	-	-	HG4425038	poorly characterized	Function unknown	3XZ3Z	GTPase that plays an essential role in the late steps of ribosome biogenesis	411459.RUMOBE_03357	Bacteria	Firmicutes	Clostridia	Eubacteriales	Lachnospiraceae	Blautia	Blautia sp. OM07-19	unclassified	unclassified
member	70	-	-	-	-	-	HG4425038	-	-	-	-	-	Bacteria	Firmicutes	Clostridia	Eubacteriales	Lachnospiraceae	Blautia	unclassified	-	-
member	70	-	-	-	-	-	HG4447622	poorly characterized	Function unknown	2493T	GTPase that plays an essential role in the late steps of ribosome biogenesis	500632.CLONEX_01409	Bacteria	Firmicutes	Clostridia	Eubacteriales	Clostridiaceae	Clostridium	Clostridium nexile CAG:348	unclassified	unclassified
member	70	-	-	-	-	-	HG4447622	-	-	-	-	-	Bacteria	Firmicutes	Clostridia	Eubacteriales	Lachnospiraceae	unclassified	unclassified	-	-
member	70	-	-	-	-	-	HG4450072	poorly characterized	Function unknown	2493T	GTPase that plays an essential role in the late steps of ribosome biogenesis	1282887.AUJG01000002_gene1017	unclassified	unclassified	unclassified	unclassified	unclassified	unclassified	unclassified	unclassified	unclassified
member	70	-	-	-	-	-	HG4453591	poorly characterized	Function unknown	3WGNU	GTPase that plays an essential role in the late steps of ribosome biogenesis	471875.RUMLAC_01725	Bacteria	Firmicutes	Clostridia	Eubacteriales	Lachnospiraceae	Mediterraneibacter	unclassified	unclassified	unclassified
member	70	-	-	-	-	-	HG4453591	-	-	-	-	-	Bacteria	Firmicutes	Clostridia	Eubacteriales	Oscillospiraceae	Ruminococcus	Ruminococcus sp. AM16-34	-	-
member	70	-	-	-	-	-	HG4479372	poorly characterized	Function unknown	3WGNU	GTPase that plays an essential role in the late steps of ribosome biogenesis	471875.RUMLAC_01725	Bacteria	Firmicutes	Clostridia	Eubacteriales	Oscillospiraceae	Ruminococcus	Ruminococcus sp. AF19-4LB	unclassified	unclassified
member	70	-	-	-	-	-	HG4479372	-	-	-	-	-	Bacteria	Firmicutes	Clostridia	Eubacteriales	Oscillospiraceae	Ruminococcus	Ruminococcus sp. AF24-16	-	-
member	70	-	-	-	-	-	HG4479372	-	-	-	-	-	Bacteria	Firmicutes	Clostridia	Eubacteriales	Oscillospiraceae	Ruminococcus	Ruminococcus sp. AF25-17	-	-
member	70	-	-	-	-	-	HG4479372	-	-	-	-	-	Bacteria	Firmicutes	Clostridia	Eubacteriales	Oscillospiraceae	Ruminococcus	Ruminococcus sp. AF25-3LB	-	-
member	70	-	-	-	-	-	HG4479372	-	-	-	-	-	Bacteria	Firmicutes	Clostridia	Eubacteriales	Oscillospiraceae	Ruminococcus	Ruminococcus sp. AF27-12AA	-	-
member	70	-	-	-	-	-	HG4479372	-	-	-	-	-	Bacteria	Firmicutes	Clostridia	Eubacteriales	Oscillospiraceae	Ruminococcus	Ruminococcus sp. AM22-14LB	-	-
member	70	-	-	-	-	-	HG4479372	-	-	-	-	-	Bacteria	Firmicutes	Clostridia	Eubacteriales	Oscillospiraceae	Ruminococcus	Ruminococcus sp. AM29-1	-	-
member	70	-	-	-	-	-	HG4479372	-	-	-	-	-	Bacteria	Firmicutes	Clostridia	Eubacteriales	Oscillospiraceae	Ruminococcus	Ruminococcus sp. AM29-10LB	-	-
member	70	-	-	-	-	-	HG4479372	-	-	-	-	-	Bacteria	Firmicutes	Clostridia	Eubacteriales	Oscillospiraceae	Ruminococcus	Ruminococcus sp. AM29-19LB	-	-
member	70	-	-	-	-	-	HG4479372	-	-	-	-	-	Bacteria	Firmicutes	Clostridia	Eubacteriales	Oscillospiraceae	Ruminococcus	Ruminococcus sp. AM29-1LB	-	-
member	70	-	-	-	-	-	HG4479372	-	-	-	-	-	Bacteria	Firmicutes	Clostridia	Eubacteriales	Oscillospiraceae	Ruminococcus	Ruminococcus sp. AM29-5AC	-	-
member	70	-	-	-	-	-	HG4479372	-	-	-	-	-	Bacteria	Firmicutes	Clostridia	Eubacteriales	Oscillospiraceae	Ruminococcus	Ruminococcus sp. AM57-5	-	-
member	70	-	-	-	-	-	HG4479372	-	-	-	-	-	Bacteria	Firmicutes	Clostridia	Eubacteriales	unclassified	unclassified	unclassified	-	-
member	70	-	-	-	-	-	HG4522823	poorly characterized	Function unknown	2493T	GTPase that plays an essential role in the late steps of ribosome biogenesis	585394.RHOM_09710	Bacteria	Firmicutes	Clostridia	Eubacteriales	Lachnospiraceae	Roseburia	Roseburia hominis	unclassified	unclassified
member	70	-	-	-	-	-	HG4635618	poorly characterized	Function unknown	26KD0	GTPase that plays an essential role in the late steps of ribosome biogenesis	1027396.LMOSA_28590	Bacteria	Firmicutes	Bacilli	Bacillales	Listeriaceae	Listeria	Listeria monocytogenes	unclassified	unclassified
member	70	-	-	-	-	-	HG4735793	poorly characterized	Function unknown	2493T	GTPase that plays an essential role in the late steps of ribosome biogenesis	1282887.AUJG01000002_gene1017	unclassified	unclassified	unclassified	unclassified	unclassified	unclassified	unclassified	unclassified	unclassified
member	70	-	-	-	-	-	HG4745124	poorly characterized	Function unknown	36DFQ	GTPase that plays an essential role in the late steps of ribosome biogenesis	1226325.HMPREF1548_06552	unclassified	unclassified	unclassified	unclassified	unclassified	unclassified	unclassified	unclassified	unclassified
member	70	-	-	-	-	-	HG4778085	poorly characterized	Function unknown	3WGNU	GTPase that plays an essential role in the late steps of ribosome biogenesis	1123075.AUDP01000018_gene3256	Bacteria	Firmicutes	Clostridia	Eubacteriales	Lachnospiraceae	Blautia	Blautia sp. CAG:37	unclassified	unclassified
member	70	-	-	-	-	-	HG4778085	-	-	-	-	-	Bacteria	Firmicutes	Clostridia	Eubacteriales	Lachnospiraceae	unclassified	unclassified	-	-
member	70	-	-	-	-	-	HG4782417	poorly characterized	Function unknown	36DFQ	GTPase that plays an essential role in the late steps of ribosome biogenesis	411489.CLOL250_00249	Bacteria	Firmicutes	Clostridia	Eubacteriales	Clostridiaceae	Clostridium	Clostridium sp. L2-50	unclassified	unclassified
member	70	-	-	-	-	-	HG4782417	-	-	-	-	-	Bacteria	Firmicutes	Clostridia	Eubacteriales	Lachnospiraceae	unclassified	Lachnospiraceae bacterium GAM79	-	-
member	70	-	-	-	-	-	HG4791138	poorly characterized	Function unknown	36DFQ	GTPase that plays an essential role in the late steps of ribosome biogenesis	97138.C820_02467	unclassified	unclassified	unclassified	unclassified	unclassified	unclassified	unclassified	unclassified	unclassified
member	70	-	-	-	-	-	HG4805268	poorly characterized	Function unknown	3F4V0	GTPase that plays an essential role in the late steps of ribosome biogenesis	862514.HMPREF0623_0507	Bacteria	Firmicutes	Bacilli	Lactobacillales	Lactobacillaceae	Pediococcus	Pediococcus acidilactici	unclassified	unclassified
member	70	-	-	-	-	-	HG4809100	poorly characterized	Function unknown	3F4V0	GTPase that plays an essential role in the late steps of ribosome biogenesis	1071400.LBUCD034_1178	Bacteria	Firmicutes	Bacilli	Lactobacillales	Lactobacillaceae	Lentilactobacillus	Lentilactobacillus buchneri	unclassified	unclassified
member	70	-	-	-	-	-	HG4809259	poorly characterized	Function unknown	3VNXS	GTPase that plays an essential role in the late steps of ribosome biogenesis	702450.CUW_1079	Bacteria	Firmicutes	Bacilli	Bacillales	Staphylococcaceae	Staphylococcus	Staphylococcus sp. CAG:324	unclassified	unclassified
member	70	-	-	-	-	-	HG4809701	poorly characterized	Function unknown	26KD0	GTPase that plays an essential role in the late steps of ribosome biogenesis	272626.lin2051	Bacteria	Firmicutes	Bacilli	Bacillales	Listeriaceae	Listeria	Listeria innocua	unclassified	unclassified
member	70	-	-	-	-	-	HG4809701	-	-	-	-	-	Bacteria	Firmicutes	Bacilli	Bacillales	Listeriaceae	Listeria	unclassified	-	-
member	70	-	-	-	-	-	HG4811083	poorly characterized	Function unknown	3F4V0	GTPase that plays an essential role in the late steps of ribosome biogenesis	913848.AELK01000056_gene2124	Bacteria	Firmicutes	Bacilli	Lactobacillales	Lactobacillaceae	Lactobacillus	Lactobacillus sp.	unclassified	unclassified
member	70	-	-	-	-	-	HG4811083	-	-	-	-	-	Bacteria	Firmicutes	Bacilli	Lactobacillales	Lactobacillaceae	Loigolactobacillus	Loigolactobacillus coryniformis	-	-
member	70	-	-	-	-	-	HG4812215	poorly characterized	Function unknown	3VNXS	GTPase that plays an essential role in the late steps of ribosome biogenesis	702450.CUW_1079	Bacteria	Firmicutes	Erysipelotrichia	Erysipelotrichales	Turicibacteraceae	Turicibacter	Turicibacter sanguinis	unclassified	unclassified
member	70	-	-	-	-	-	HG4812215	-	-	-	-	-	Bacteria	Firmicutes	Erysipelotrichia	Erysipelotrichales	Turicibacteraceae	Turicibacter	Turicibacter sp. HGF1	-	-
member	70	-	-	-	-	-	HG4812215	-	-	-	-	-	Bacteria	Firmicutes	Erysipelotrichia	Erysipelotrichales	Turicibacteraceae	Turicibacter	unclassified	-	-
member	70	-	-	-	-	-	HG4813165	poorly characterized	Function unknown	1ZAUP	GTPase that plays an essential role in the late steps of ribosome biogenesis	406124.ACPC01000016_gene778	Bacteria	Firmicutes	unclassified	unclassified	unclassified	unclassified	Firmicutes bacterium CAG:313	unclassified	unclassified
member	70	-	-	-	-	-	HG4813317	poorly characterized	Function unknown	26KD0	GTPase that plays an essential role in the late steps of ribosome biogenesis	1027396.LMOSA_28590	Bacteria	Firmicutes	Bacilli	Bacillales	Listeriaceae	Listeria	Listeria monocytogenes	unclassified	unclassified
member	70	-	-	-	-	-	HG4816455	poorly characterized	Function unknown	3F4V0	GTPase that plays an essential role in the late steps of ribosome biogenesis	575594.ACOH01000002_gene1073	Bacteria	Firmicutes	Bacilli	Lactobacillales	Lactobacillaceae	Limosilactobacillus	Limosilactobacillus coleohominis	unclassified	unclassified
member	70	-	-	-	-	-	HG4823259	poorly characterized	Function unknown	21XUB	GTPase that plays an essential role in the late steps of ribosome biogenesis	357809.Cphy_2390	Bacteria	Firmicutes	Clostridia	Eubacteriales	Clostridiaceae	Clostridium	Clostridium sp. 44_14	unclassified	unclassified
member	70	-	-	-	-	-	HG4823259	-	-	-	-	-	Bacteria	Firmicutes	Clostridia	Eubacteriales	Clostridiaceae	Clostridium	Clostridium sp. CAG:277	-	-
member	70	-	-	-	-	-	HG4823259	-	-	-	-	-	Bacteria	Firmicutes	Clostridia	Eubacteriales	Clostridiaceae	Clostridium	Clostridium sp. OM07-9AC	-	-
member	70	-	-	-	-	-	HG4823259	-	-	-	-	-	Bacteria	Firmicutes	Clostridia	Eubacteriales	Clostridiaceae	Clostridium	unclassified	-	-
member	70	-	-	-	-	-	HG4827108	poorly characterized	Function unknown	27IE4	GTPase that plays an essential role in the late steps of ribosome biogenesis	397288.C806_03799	Bacteria	Firmicutes	Clostridia	Eubacteriales	Lachnospiraceae	Roseburia	Roseburia sp. CLA-AA-H204	unclassified	unclassified
member	70	-	-	-	-	-	HG4827346	poorly characterized	Function unknown	2493T	GTPase that plays an essential role in the late steps of ribosome biogenesis	411474.COPEUT_00150	Bacteria	Firmicutes	Clostridia	Eubacteriales	Clostridiaceae	Clostridium	Clostridium sp. CAG:632	unclassified	unclassified
member	70	-	-	-	-	-	HG4827641	poorly characterized	Function unknown	3WGNU	GTPase that plays an essential role in the late steps of ribosome biogenesis	537013.CLOSTMETH_02672	Bacteria	Firmicutes	Clostridia	Eubacteriales	Oscillospiraceae	unclassified	[Clostridium] methylpentosum	unclassified	unclassified
member	70	-	-	-	-	-	HG4827965	poorly characterized	Function unknown	2493T	GTPase that plays an essential role in the late steps of ribosome biogenesis	411474.COPEUT_00150	Bacteria	Firmicutes	Clostridia	Eubacteriales	Lachnospiraceae	Coprococcus	Coprococcus sp. CAG:782	unclassified	unclassified
member	70	-	-	-	-	-	HG4827965	-	-	-	-	-	Bacteria	Firmicutes	Clostridia	Eubacteriales	Lachnospiraceae	Coprococcus	Coprococcus sp. OM04-5BH	-	-
member	70	-	-	-	-	-	HG4827998	poorly characterized	Function unknown	25VCW	GTPase that plays an essential role in the late steps of ribosome biogenesis	1336241.JAEB01000008_gene1018	Bacteria	Firmicutes	Clostridia	Eubacteriales	Lachnospiraceae	Roseburia	Roseburia sp. CAG:309	unclassified	unclassified
member	70	-	-	-	-	-	HG4828193	poorly characterized	Function unknown	36DFQ	GTPase that plays an essential role in the late steps of ribosome biogenesis	411489.CLOL250_00249	Bacteria	Firmicutes	Clostridia	Eubacteriales	Clostridiaceae	Clostridium	Clostridium sp. CAG:264	unclassified	unclassified
member	70	-	-	-	-	-	HG4828193	-	-	-	-	-	Bacteria	Firmicutes	Clostridia	Eubacteriales	Lachnospiraceae	Coprococcus	uncultured Coprococcus sp.	-	-
member	70	-	-	-	-	-	HG4828193	-	-	-	-	-	Bacteria	Firmicutes	Clostridia	Eubacteriales	unclassified	unclassified	unclassified	-	-
member	70	-	-	-	-	-	HG4829431	poorly characterized	Function unknown	36DFQ	GTPase that plays an essential role in the late steps of ribosome biogenesis	411489.CLOL250_00249	Bacteria	Firmicutes	Clostridia	Eubacteriales	Clostridiaceae	Clostridium	Clostridium sp. L2-50	unclassified	unclassified
member	70	-	-	-	-	-	HG4829431	-	-	-	-	-	Bacteria	Firmicutes	Clostridia	Eubacteriales	Lachnospiraceae	unclassified	Lachnospiraceae bacterium GAM79	-	-
member	70	-	-	-	-	-	HG4829669	poorly characterized	Function unknown	2683X	GTPase that plays an essential role in the late steps of ribosome biogenesis	1232447.BAHW02000025_gene1672	Bacteria	Firmicutes	Clostridia	Eubacteriales	Clostridiaceae	Clostridium	Clostridium sp. SS2/1	unclassified	unclassified
member	70	-	-	-	-	-	HG4829669	-	-	-	-	-	Bacteria	Firmicutes	Clostridia	Eubacteriales	Eubacteriaceae	Eubacterium	uncultured Eubacterium sp.	-	-
member	70	-	-	-	-	-	HG4829669	-	-	-	-	-	Bacteria	Firmicutes	Clostridia	Eubacteriales	Lachnospiraceae	Anaerostipes	unclassified	-	-
member	70	-	-	-	-	-	HG4829669	-	-	-	-	-	Bacteria	Firmicutes	Clostridia	Eubacteriales	Lachnospiraceae	unclassified	Lachnospiraceae bacterium 5_1_63FAA	-	-
member	70	-	-	-	-	-	HG4829669	-	-	-	-	-	Bacteria	Firmicutes	Clostridia	Eubacteriales	Lachnospiraceae	unclassified	Lachnospiraceae bacterium AM10-38	-	-
member	70	-	-	-	-	-	HG4829669	-	-	-	-	-	Bacteria	Firmicutes	Clostridia	Eubacteriales	Lachnospiraceae	unclassified	Lachnospiraceae bacterium AM21-21	-	-
member	70	-	-	-	-	-	HG4829669	-	-	-	-	-	Bacteria	Firmicutes	Clostridia	Eubacteriales	Lachnospiraceae	unclassified	Lachnospiraceae bacterium AM26-1LB	-	-
member	70	-	-	-	-	-	HG4829669	-	-	-	-	-	Bacteria	Firmicutes	Clostridia	Eubacteriales	Lachnospiraceae	unclassified	Lachnospiraceae bacterium CAG:25	-	-
member	70	-	-	-	-	-	HG4829669	-	-	-	-	-	Bacteria	Firmicutes	Clostridia	Eubacteriales	unclassified	unclassified	Clostridiales bacterium Nov_37_41	-	-
member	70	-	-	-	-	-	HG4829669	-	-	-	-	-	Bacteria	Firmicutes	unclassified	unclassified	unclassified	unclassified	Firmicutes bacterium AF12-30	-	-
member	70	-	-	-	-	-	HG4829669	-	-	-	-	-	Bacteria	Firmicutes	unclassified	unclassified	unclassified	unclassified	Firmicutes bacterium CAG:270	-	-
member	70	-	-	-	-	-	HG4829794	poorly characterized	Function unknown	2493T	GTPase that plays an essential role in the late steps of ribosome biogenesis	411474.COPEUT_00150	Bacteria	Firmicutes	Clostridia	Eubacteriales	Lachnospiraceae	Coprococcus	Coprococcus sp. ART55/1	unclassified	unclassified
member	70	-	-	-	-	-	HG4830254	poorly characterized	Function unknown	2683X	GTPase that plays an essential role in the late steps of ribosome biogenesis	1232447.BAHW02000025_gene1672	Bacteria	Firmicutes	Clostridia	Eubacteriales	Lachnospiraceae	Anaerostipes	Anaerostipes caccae	unclassified	unclassified
member	70	-	-	-	-	-	HG4830254	-	-	-	-	-	Bacteria	Firmicutes	Clostridia	Eubacteriales	Lachnospiraceae	Anaerostipes	Anaerostipes sp. CAG:276	-	-
member	70	-	-	-	-	-	HG4830254	-	-	-	-	-	Bacteria	Firmicutes	Clostridia	Eubacteriales	Lachnospiraceae	Anaerostipes	unclassified	-	-
member	70	-	-	-	-	-	HG4830498	poorly characterized	Function unknown	2493T	GTPase that plays an essential role in the late steps of ribosome biogenesis	585394.RHOM_09710	Bacteria	Firmicutes	Clostridia	Eubacteriales	Lachnospiraceae	Roseburia	unclassified	unclassified	unclassified
member	70	-	-	-	-	-	HG4830760	poorly characterized	Function unknown	36DFQ	GTPase that plays an essential role in the late steps of ribosome biogenesis	411489.CLOL250_00249	Bacteria	Firmicutes	Clostridia	Eubacteriales	Clostridiaceae	Clostridium	Clostridium sp. AF15-41	unclassified	unclassified
member	70	-	-	-	-	-	HG4831258	poorly characterized	Function unknown	2493T	GTPase that plays an essential role in the late steps of ribosome biogenesis	411474.COPEUT_00150	Bacteria	Firmicutes	Clostridia	Eubacteriales	Clostridiaceae	Clostridium	Clostridium sp. CAG:127	unclassified	unclassified
member	70	-	-	-	-	-	HG4831258	-	-	-	-	-	Bacteria	Firmicutes	Clostridia	Eubacteriales	Lachnospiraceae	unclassified	Lachnospiraceae bacterium NSJ-4	-	-
member	70	-	-	-	-	-	HG4831258	-	-	-	-	-	Bacteria	Firmicutes	Clostridia	Eubacteriales	unclassified	unclassified	unclassified	-	-
member	70	-	-	-	-	-	HG4831281	poorly characterized	Function unknown	2493T	GTPase that plays an essential role in the late steps of ribosome biogenesis	585394.RHOM_09710	Bacteria	Firmicutes	Clostridia	Eubacteriales	Lachnospiraceae	Roseburia	Roseburia sp. CAG:197	unclassified	unclassified
member	70	-	-	-	-	-	HG4831281	-	-	-	-	-	Bacteria	Firmicutes	Clostridia	Eubacteriales	Lachnospiraceae	Roseburia	Roseburia sp. CAG:197_41_10	-	-
member	70	-	-	-	-	-	HG4831528	poorly characterized	Function unknown	3WGNU	GTPase that plays an essential role in the late steps of ribosome biogenesis	509191.AEDB02000108_gene1626	Bacteria	Firmicutes	Clostridia	Eubacteriales	Clostridiaceae	Clostridium	Clostridium sp. CAG:567	unclassified	unclassified
member	70	-	-	-	-	-	HG4831603	poorly characterized	Function unknown	2493T	GTPase that plays an essential role in the late steps of ribosome biogenesis	1282887.AUJG01000002_gene1017	Bacteria	Firmicutes	Clostridia	Eubacteriales	Lachnospiraceae	Lachnospira	Lachnospira sp. NSJ-43	unclassified	unclassified
member	70	-	-	-	-	-	HG4831808	poorly characterized	Function unknown	2493T	GTPase that plays an essential role in the late steps of ribosome biogenesis	411474.COPEUT_00150	Bacteria	Firmicutes	Clostridia	Eubacteriales	Lachnospiraceae	Coprococcus	Coprococcus catus	unclassified	unclassified
member	70	-	-	-	-	-	HG4832411	poorly characterized	Function unknown	4BX20	GTPase that plays an essential role in the late steps of ribosome biogenesis	511680.BUTYVIB_01488	unclassified	unclassified	unclassified	unclassified	unclassified	unclassified	unclassified	unclassified	unclassified
member	70	-	-	-	-	-	HG4832915	poorly characterized	Function unknown	3NGAN	GTPase that plays an essential role in the late steps of ribosome biogenesis	1280688.AUJB01000008_gene1143	Bacteria	Firmicutes	Clostridia	Eubacteriales	Lachnospiraceae	Butyrivibrio	Butyrivibrio fibrisolvens	unclassified	unclassified
member	70	-	-	-	-	-	HG4832986	poorly characterized	Function unknown	25VCW	GTPase that plays an essential role in the late steps of ribosome biogenesis	515620.EUBELI_01040	Bacteria	Firmicutes	Clostridia	Eubacteriales	Lachnospiraceae	Lachnospira	Lachnospira eligens	unclassified	unclassified
member	70	-	-	-	-	-	HG4833133	poorly characterized	Function unknown	3WGNU	GTPase that plays an essential role in the late steps of ribosome biogenesis	457412.RSAG_00624	Bacteria	Firmicutes	Clostridia	Eubacteriales	Lachnospiraceae	Blautia	uncultured Blautia sp.	unclassified	unclassified
member	70	-	-	-	-	-	HG4833133	-	-	-	-	-	Bacteria	Firmicutes	Clostridia	Eubacteriales	Lachnospiraceae	Mediterraneibacter	[Ruminococcus] torques	-	-
member	70	-	-	-	-	-	HG4833133	-	-	-	-	-	Bacteria	Firmicutes	Clostridia	Eubacteriales	Oscillospiraceae	Ruminococcus	uncultured Ruminococcus sp.	-	-
member	70	-	-	-	-	-	HG4833133	-	-	-	-	-	Bacteria	Firmicutes	Clostridia	Eubacteriales	unclassified	unclassified	unclassified	-	-
member	70	-	-	-	-	-	HG4833174	poorly characterized	Function unknown	2493T	GTPase that plays an essential role in the late steps of ribosome biogenesis	411474.COPEUT_00150	Bacteria	Firmicutes	Clostridia	Eubacteriales	Clostridiaceae	Clostridium	Clostridium sp. CAG:590	unclassified	unclassified
member	70	-	-	-	-	-	HG4833185	poorly characterized	Function unknown	2493T	GTPase that plays an essential role in the late steps of ribosome biogenesis	585394.RHOM_09710	Bacteria	Firmicutes	Clostridia	Eubacteriales	Lachnospiraceae	Roseburia	Roseburia intestinalis	unclassified	unclassified
member	70	-	-	-	-	-	HG4833185	-	-	-	-	-	Bacteria	Firmicutes	Clostridia	Eubacteriales	Lachnospiraceae	Roseburia	Roseburia intestinalis CAG:13	-	-
member	70	-	-	-	-	-	HG4833279	poorly characterized	Function unknown	2493T	GTPase that plays an essential role in the late steps of ribosome biogenesis	585394.RHOM_09710	unclassified	unclassified	unclassified	unclassified	unclassified	unclassified	unclassified	unclassified	unclassified
member	70	-	-	-	-	-	HG4833660	poorly characterized	Function unknown	3XZ3Z	GTPase that plays an essential role in the late steps of ribosome biogenesis	411459.RUMOBE_03357	Bacteria	Firmicutes	Clostridia	Eubacteriales	Lachnospiraceae	Blautia	Blautia sp. CAG:257	unclassified	unclassified
member	70	-	-	-	-	-	HG4833660	-	-	-	-	-	Bacteria	Firmicutes	Clostridia	Eubacteriales	unclassified	unclassified	unclassified	-	-
member	70	-	-	-	-	-	HG4833710	poorly characterized	Function unknown	2493T	GTPase that plays an essential role in the late steps of ribosome biogenesis	585394.RHOM_09710	Bacteria	Firmicutes	Clostridia	Eubacteriales	Eubacteriaceae	Eubacterium	Eubacterium rectale CAG:36	unclassified	unclassified
member	70	-	-	-	-	-	HG4833710	-	-	-	-	-	Bacteria	Firmicutes	Clostridia	Eubacteriales	Eubacteriaceae	Eubacterium	Eubacterium sp. 41_20	-	-
member	70	-	-	-	-	-	HG4833710	-	-	-	-	-	Bacteria	Firmicutes	Clostridia	Eubacteriales	Lachnospiraceae	Mediterraneibacter	[Ruminococcus] torques	-	-
member	70	-	-	-	-	-	HG4833710	-	-	-	-	-	Bacteria	Firmicutes	Clostridia	Eubacteriales	Lachnospiraceae	unclassified	[Eubacterium] rectale	-	-
member	70	-	-	-	-	-	HG4833717	poorly characterized	Function unknown	25VCW	GTPase that plays an essential role in the late steps of ribosome biogenesis	515620.EUBELI_01040	Bacteria	Firmicutes	Clostridia	Eubacteriales	Lachnospiraceae	Lachnospira	Lachnospira eligens	unclassified	unclassified
member	70	-	-	-	-	-	HG4833780	poorly characterized	Function unknown	25VCW	GTPase that plays an essential role in the late steps of ribosome biogenesis	515620.EUBELI_01040	Bacteria	Firmicutes	Clostridia	Eubacteriales	Eubacteriaceae	Eubacterium	Eubacterium sp. AM49-13BH	unclassified	unclassified
member	70	-	-	-	-	-	HG4833780	-	-	-	-	-	Bacteria	Firmicutes	Clostridia	Eubacteriales	unclassified	unclassified	unclassified	-	-
member	70	-	-	-	-	-	HG4834059	poorly characterized	Function unknown	25VCW	GTPase that plays an essential role in the late steps of ribosome biogenesis	515620.EUBELI_01040	Bacteria	Firmicutes	Clostridia	Eubacteriales	Lachnospiraceae	Lachnospira	Lachnospira eligens	unclassified	unclassified
member	70	-	-	-	-	-	HG4834152	poorly characterized	Function unknown	3WGNU	GTPase that plays an essential role in the late steps of ribosome biogenesis	509191.AEDB02000108_gene1626	Bacteria	Firmicutes	Clostridia	Eubacteriales	Clostridiaceae	Clostridium	Clostridium sp. CAG:508	unclassified	unclassified
member	70	-	-	-	-	-	HG4834273	poorly characterized	Function unknown	2493T	GTPase that plays an essential role in the late steps of ribosome biogenesis	1282887.AUJG01000002_gene1017	Bacteria	Firmicutes	Clostridia	Eubacteriales	Eubacteriaceae	Eubacterium	Eubacterium sp. CAG:252	unclassified	unclassified
member	70	-	-	-	-	-	HG4834328	poorly characterized	Function unknown	3XZ3Z	GTPase that plays an essential role in the late steps of ribosome biogenesis	411460.RUMTOR_02405	Bacteria	Firmicutes	Clostridia	Eubacteriales	Lachnospiraceae	Mediterraneibacter	[Ruminococcus] torques	unclassified	unclassified
member	70	-	-	-	-	-	HG4834328	-	-	-	-	-	Bacteria	Firmicutes	Clostridia	Eubacteriales	Lachnospiraceae	unclassified	Lachnospiraceae bacterium 1_1_57FAA	-	-
member	70	-	-	-	-	-	HG4834328	-	-	-	-	-	Bacteria	Firmicutes	Clostridia	Eubacteriales	Lachnospiraceae	unclassified	Lachnospiraceae bacterium 3_1_46FAA	-	-
member	70	-	-	-	-	-	HG4834328	-	-	-	-	-	Bacteria	Firmicutes	Clostridia	Eubacteriales	Lachnospiraceae	unclassified	Lachnospiraceae bacterium 8_1_57FAA	-	-
member	70	-	-	-	-	-	HG4834328	-	-	-	-	-	Bacteria	Firmicutes	Clostridia	Eubacteriales	Oscillospiraceae	Ruminococcus	[Ruminococcus] torques CAG:61	-	-
member	70	-	-	-	-	-	HG4834328	-	-	-	-	-	Bacteria	Firmicutes	Clostridia	Eubacteriales	Oscillospiraceae	Ruminococcus	uncultured Ruminococcus sp.	-	-
member	70	-	-	-	-	-	HG4834465	poorly characterized	Function unknown	2493T	GTPase that plays an essential role in the late steps of ribosome biogenesis	585394.RHOM_09710	unclassified	unclassified	unclassified	unclassified	unclassified	unclassified	unclassified	unclassified	unclassified
member	70	-	-	-	-	-	HG4834515	poorly characterized	Function unknown	3WGNU	GTPase that plays an essential role in the late steps of ribosome biogenesis	457412.RSAG_00624	Bacteria	Firmicutes	Clostridia	Eubacteriales	Oscillospiraceae	Ruminococcus	Ruminococcus sp. AM44-9AT	unclassified	unclassified
member	70	-	-	-	-	-	HG4834515	-	-	-	-	-	Bacteria	Firmicutes	Clostridia	Eubacteriales	Oscillospiraceae	Ruminococcus	Ruminococcus sp. AM45-2	-	-
member	70	-	-	-	-	-	HG4834515	-	-	-	-	-	Bacteria	Firmicutes	Clostridia	Eubacteriales	Oscillospiraceae	Ruminococcus	Ruminococcus sp. AM45-9BH	-	-
member	70	-	-	-	-	-	HG4834515	-	-	-	-	-	Bacteria	Firmicutes	Clostridia	Eubacteriales	unclassified	unclassified	unclassified	-	-
member	70	-	-	-	-	-	HG4834594	poorly characterized	Function unknown	2683X	GTPase that plays an essential role in the late steps of ribosome biogenesis	457421.CBFG_05363	Bacteria	Firmicutes	Clostridia	Eubacteriales	Lachnospiraceae	Enterocloster	Enterocloster asparagiformis	unclassified	unclassified
member	70	-	-	-	-	-	HG4834795	poorly characterized	Function unknown	25VCW	GTPase that plays an essential role in the late steps of ribosome biogenesis	515620.EUBELI_01040	unclassified	unclassified	unclassified	unclassified	unclassified	unclassified	unclassified	unclassified	unclassified
member	70	-	-	-	-	-	HG4834848	poorly characterized	Function unknown	3XZ3Z	GTPase that plays an essential role in the late steps of ribosome biogenesis	476272.RUMHYD_00307	Bacteria	Firmicutes	Clostridia	Eubacteriales	Lachnospiraceae	Blautia	Blautia hydrogenotrophica	unclassified	unclassified
member	70	-	-	-	-	-	HG4834848	-	-	-	-	-	Bacteria	Firmicutes	Clostridia	Eubacteriales	Lachnospiraceae	Blautia	uncultured Blautia sp.	-	-
member	70	-	-	-	-	-	HG4834917	poorly characterized	Function unknown	2493T	GTPase that plays an essential role in the late steps of ribosome biogenesis	1304880.JAGB01000001_gene819	Bacteria	Firmicutes	Clostridia	Eubacteriales	Clostridiaceae	Clostridium	Clostridium sp. CAG:349	unclassified	unclassified
member	70	-	-	-	-	-	HG4834987	poorly characterized	Function unknown	2493T	GTPase that plays an essential role in the late steps of ribosome biogenesis	1282887.AUJG01000002_gene1017	Bacteria	Bacteroidetes	Bacteroidia	Bacteroidales	Bacteroidaceae	Bacteroides	Bacteroides galacturonicus	unclassified	unclassified
member	70	-	-	-	-	-	HG4834987	-	-	-	-	-	Bacteria	Firmicutes	Bacilli	Lactobacillales	Lactobacillaceae	Lactobacillus	Lactobacillus rogosae	-	-
member	70	-	-	-	-	-	HG4834987	-	-	-	-	-	Bacteria	Firmicutes	Clostridia	Eubacteriales	Eubacteriaceae	Eubacterium	Eubacterium sp. CAG76_36_125	-	-
member	70	-	-	-	-	-	HG4834987	-	-	-	-	-	Bacteria	Firmicutes	Clostridia	Eubacteriales	Eubacteriaceae	Eubacterium	Eubacterium sp. CAG:76	-	-
member	70	-	-	-	-	-	HG4834987	-	-	-	-	-	Bacteria	Firmicutes	Clostridia	Eubacteriales	Lachnospiraceae	Lachnospira	Lachnospira pectinoschiza	-	-
member	70	-	-	-	-	-	HG4835253	poorly characterized	Function unknown	3WGNU	GTPase that plays an essential role in the late steps of ribosome biogenesis	457412.RSAG_00624	Bacteria	Firmicutes	Clostridia	Eubacteriales	Oscillospiraceae	Ruminococcus	Ruminococcus sp. 5_1_39BFAA	unclassified	unclassified
member	70	-	-	-	-	-	HG4835253	-	-	-	-	-	Bacteria	Firmicutes	Clostridia	Eubacteriales	Oscillospiraceae	Ruminococcus	Ruminococcus sp. AM54-14NS	-	-
member	70	-	-	-	-	-	HG4835253	-	-	-	-	-	Bacteria	Firmicutes	Clostridia	Eubacteriales	Oscillospiraceae	Ruminococcus	Ruminococcus sp. CAG:9	-	-
member	70	-	-	-	-	-	HG4835253	-	-	-	-	-	Bacteria	Firmicutes	Clostridia	Eubacteriales	unclassified	unclassified	unclassified	-	-
member	70	-	-	-	-	-	HG4835461	poorly characterized	Function unknown	3XZ3Z	GTPase that plays an essential role in the late steps of ribosome biogenesis	411459.RUMOBE_03357	Bacteria	Firmicutes	Clostridia	Eubacteriales	Lachnospiraceae	Blautia	Blautia obeum	unclassified	unclassified
member	70	-	-	-	-	-	HG4835461	-	-	-	-	-	Bacteria	Firmicutes	Clostridia	Eubacteriales	Oscillospiraceae	Ruminococcus	Ruminococcus obeum CAG:39	-	-
member	70	-	-	-	-	-	HG4835461	-	-	-	-	-	Bacteria	Firmicutes	Clostridia	Eubacteriales	Oscillospiraceae	Ruminococcus	uncultured Ruminococcus sp.	-	-
member	70	-	-	-	-	-	HG4835495	poorly characterized	Function unknown	3XZ3Z	GTPase that plays an essential role in the late steps of ribosome biogenesis	411459.RUMOBE_03357	Bacteria	Firmicutes	Clostridia	Eubacteriales	Lachnospiraceae	Blautia	Blautia obeum	unclassified	unclassified
member	70	-	-	-	-	-	HG4835495	-	-	-	-	-	Bacteria	Firmicutes	Clostridia	Eubacteriales	Lachnospiraceae	Blautia	unclassified	-	-
member	70	-	-	-	-	-	HG4835495	-	-	-	-	-	Bacteria	Firmicutes	Clostridia	Eubacteriales	Oscillospiraceae	Ruminococcus	uncultured Ruminococcus sp.	-	-
member	70	-	-	-	-	-	HG4835513	poorly characterized	Function unknown	21XUB	GTPase that plays an essential role in the late steps of ribosome biogenesis	357809.Cphy_2390	Bacteria	Firmicutes	Clostridia	Eubacteriales	Lachnospiraceae	Lachnoclostridium	Lachnoclostridium phytofermentans	unclassified	unclassified
member	70	-	-	-	-	-	HG4835573	poorly characterized	Function unknown	3WGNU	GTPase that plays an essential role in the late steps of ribosome biogenesis	641112.ACOK01000001_gene3601	Bacteria	Firmicutes	Clostridia	Eubacteriales	Oscillospiraceae	Ruminococcus	Ruminococcus champanellensis	unclassified	unclassified
member	70	-	-	-	-	-	HG4836599	poorly characterized	Function unknown	2493T	GTPase that plays an essential role in the late steps of ribosome biogenesis	622312.ROSEINA2194_00082	Bacteria	Firmicutes	Clostridia	Eubacteriales	Lachnospiraceae	Roseburia	Roseburia inulinivorans	unclassified	unclassified
member	70	-	-	-	-	-	HG4836599	-	-	-	-	-	Bacteria	Firmicutes	Clostridia	Eubacteriales	Lachnospiraceae	Roseburia	Roseburia inulinivorans CAG:15	-	-
member	70	-	-	-	-	-	HG4836981	poorly characterized	Function unknown	27VE9	GTPase that plays an essential role in the late steps of ribosome biogenesis	411461.DORFOR_00598	Bacteria	Firmicutes	Clostridia	Eubacteriales	Lachnospiraceae	Dorea	Dorea formicigenerans	unclassified	unclassified
member	70	-	-	-	-	-	HG4836981	-	-	-	-	-	Bacteria	Firmicutes	Clostridia	Eubacteriales	Lachnospiraceae	Dorea	Dorea formicigenerans CAG:28	-	-
member	70	-	-	-	-	-	HG4836981	-	-	-	-	-	Bacteria	Firmicutes	Clostridia	Eubacteriales	Lachnospiraceae	Dorea	unclassified	-	-
member	70	-	-	-	-	-	HG4837016	poorly characterized	Function unknown	2493T	GTPase that plays an essential role in the late steps of ribosome biogenesis	478749.BRYFOR_06369	Bacteria	Firmicutes	Clostridia	Eubacteriales	Lachnospiraceae	Marvinbryantia	Marvinbryantia formatexigens	unclassified	unclassified
member	70	-	-	-	-	-	HG4837033	poorly characterized	Function unknown	3WGNU	GTPase that plays an essential role in the late steps of ribosome biogenesis	641112.ACOK01000001_gene3601	Bacteria	Firmicutes	unclassified	unclassified	unclassified	unclassified	Firmicutes bacterium ADurb.BinA205	unclassified	unclassified
member	70	-	-	-	-	-	HG4837189	poorly characterized	Function unknown	3WGNU	GTPase that plays an essential role in the late steps of ribosome biogenesis	471875.RUMLAC_01725	Bacteria	Firmicutes	Clostridia	Eubacteriales	Lachnospiraceae	Mediterraneibacter	[Ruminococcus] lactaris	unclassified	unclassified
member	70	-	-	-	-	-	HG4837192	poorly characterized	Function unknown	3WGNU	GTPase that plays an essential role in the late steps of ribosome biogenesis	471875.RUMLAC_01725	Bacteria	Firmicutes	Clostridia	Eubacteriales	Lachnospiraceae	Coprococcus	Coprococcus comes	unclassified	unclassified
member	70	-	-	-	-	-	HG4837242	poorly characterized	Function unknown	27IE4	GTPase that plays an essential role in the late steps of ribosome biogenesis	658088.HMPREF0987_01232	Bacteria	Firmicutes	Clostridia	Eubacteriales	Lachnospiraceae	Coprococcus	Coprococcus sp. AF18-48	unclassified	unclassified
member	70	-	-	-	-	-	HG4837242	-	-	-	-	-	Bacteria	Firmicutes	Clostridia	Eubacteriales	Lachnospiraceae	Coprococcus	Coprococcus sp. AF27-8	-	-
member	70	-	-	-	-	-	HG4837242	-	-	-	-	-	Bacteria	Firmicutes	Clostridia	Eubacteriales	Lachnospiraceae	Coprococcus	Coprococcus sp. AM25-15LB	-	-
member	70	-	-	-	-	-	HG4837242	-	-	-	-	-	Bacteria	Firmicutes	Clostridia	Eubacteriales	Lachnospiraceae	Coprococcus	Coprococcus sp. AM25-4LB	-	-
member	70	-	-	-	-	-	HG4837242	-	-	-	-	-	Bacteria	Firmicutes	Clostridia	Eubacteriales	Lachnospiraceae	Coprococcus	Coprococcus sp. AM27-12LB	-	-
member	70	-	-	-	-	-	HG4837242	-	-	-	-	-	Bacteria	Firmicutes	Clostridia	Eubacteriales	Lachnospiraceae	Coprococcus	Coprococcus sp. HPP0074	-	-
member	70	-	-	-	-	-	HG4837242	-	-	-	-	-	Bacteria	Firmicutes	Clostridia	Eubacteriales	Lachnospiraceae	Faecalimonas	Faecalimonas umbilicata	-	-
member	70	-	-	-	-	-	HG4837242	-	-	-	-	-	Bacteria	Firmicutes	Clostridia	Eubacteriales	Lachnospiraceae	unclassified	Lachnospiraceae bacterium 6_1_37FAA	-	-
member	70	-	-	-	-	-	HG4837242	-	-	-	-	-	Bacteria	Firmicutes	Clostridia	Eubacteriales	Lachnospiraceae	unclassified	Lachnospiraceae bacterium 9_1_43BFAA	-	-
member	70	-	-	-	-	-	HG4837242	-	-	-	-	-	Bacteria	Firmicutes	Clostridia	Eubacteriales	Lachnospiraceae	unclassified	Lachnospiraceae bacterium AM25-17	-	-
member	70	-	-	-	-	-	HG4837476	poorly characterized	Function unknown	3WGNU	GTPase that plays an essential role in the late steps of ribosome biogenesis	471875.RUMLAC_01725	Bacteria	Firmicutes	Clostridia	Eubacteriales	Lachnospiraceae	Mediterraneibacter	[Ruminococcus] torques	unclassified	unclassified
member	70	-	-	-	-	-	HG4837812	poorly characterized	Function unknown	27VE9	GTPase that plays an essential role in the late steps of ribosome biogenesis	411462.DORLON_00710	Bacteria	Firmicutes	Clostridia	Eubacteriales	Lachnospiraceae	Dorea	Dorea longicatena	unclassified	unclassified
member	70	-	-	-	-	-	HG4837812	-	-	-	-	-	Bacteria	Firmicutes	Clostridia	Eubacteriales	Lachnospiraceae	Dorea	Dorea longicatena CAG:42	-	-
member	70	-	-	-	-	-	HG4838097	poorly characterized	Function unknown	21XUB	GTPase that plays an essential role in the late steps of ribosome biogenesis	411468.CLOSCI_00701	Bacteria	Firmicutes	Clostridia	Eubacteriales	Lachnospiraceae	Lachnoclostridium	[Clostridium] scindens	unclassified	unclassified
member	70	-	-	-	-	-	HG4838097	-	-	-	-	-	Bacteria	Firmicutes	Clostridia	Eubacteriales	Lachnospiraceae	unclassified	Lachnospiraceae bacterium 5_1_57FAA	-	-
member	70	-	-	-	-	-	HG4838102	poorly characterized	Function unknown	2683X	GTPase that plays an essential role in the late steps of ribosome biogenesis	457421.CBFG_05363	Bacteria	Firmicutes	Clostridia	Eubacteriales	Lachnospiraceae	Lachnoclostridium	Lachnoclostridium pacaense	unclassified	unclassified
member	70	-	-	-	-	-	HG4838102	-	-	-	-	-	Bacteria	Firmicutes	Clostridia	Eubacteriales	unclassified	unclassified	Clostridiales bacterium 1_7_47FAA	-	-
member	70	-	-	-	-	-	HG4838102	-	-	-	-	-	Bacteria	Firmicutes	Clostridia	Eubacteriales	unclassified	unclassified	Clostridiales bacterium TF09-2AC	-	-
member	70	-	-	-	-	-	HG4838139	poorly characterized	Function unknown	27VE9	GTPase that plays an essential role in the late steps of ribosome biogenesis	411462.DORLON_00710	Bacteria	Bacteroidetes	Bacteroidia	Bacteroidales	Bacteroidaceae	Bacteroides	Bacteroides pectinophilus CAG:437	unclassified	unclassified
member	70	-	-	-	-	-	HG4838249	poorly characterized	Function unknown	2493T	GTPase that plays an essential role in the late steps of ribosome biogenesis	500632.CLONEX_01409	Bacteria	Firmicutes	Clostridia	Eubacteriales	Lachnospiraceae	Tyzzerella	Tyzzerella nexilis	unclassified	unclassified
member	70	-	-	-	-	-	HG4838887	poorly characterized	Function unknown	2683X	GTPase that plays an essential role in the late steps of ribosome biogenesis	457421.CBFG_05363	Bacteria	Firmicutes	Clostridia	Eubacteriales	Clostridiaceae	Clostridium	Clostridium sp. AM22-11AC	unclassified	unclassified
member	70	-	-	-	-	-	HG4838887	-	-	-	-	-	Bacteria	Firmicutes	Clostridia	Eubacteriales	Clostridiaceae	Clostridium	Clostridium sp. AM51-4	-	-
member	70	-	-	-	-	-	HG4838887	-	-	-	-	-	Bacteria	Firmicutes	Clostridia	Eubacteriales	Clostridiaceae	Clostridium	Clostridium sp. CAG:7	-	-
member	70	-	-	-	-	-	HG4838887	-	-	-	-	-	Bacteria	Firmicutes	Clostridia	Eubacteriales	Clostridiaceae	Clostridium	unclassified	-	-
member	70	-	-	-	-	-	HG4838948	poorly characterized	Function unknown	21XUB	GTPase that plays an essential role in the late steps of ribosome biogenesis	411902.CLOBOL_04022	Bacteria	Firmicutes	Clostridia	Eubacteriales	Clostridiaceae	Clostridium	Clostridium bolteae CAG:59	unclassified	unclassified
member	70	-	-	-	-	-	HG4838948	-	-	-	-	-	Bacteria	Firmicutes	Clostridia	Eubacteriales	Clostridiaceae	Hungatella	Hungatella hathewayi	-	-
member	70	-	-	-	-	-	HG4838948	-	-	-	-	-	Bacteria	Firmicutes	Clostridia	Eubacteriales	Lachnospiraceae	Enterocloster	Enterocloster bolteae	-	-
member	70	-	-	-	-	-	HG4838948	-	-	-	-	-	Bacteria	Firmicutes	Clostridia	Eubacteriales	Lachnospiraceae	Enterocloster	Enterocloster clostridioformis	-	-
member	70	-	-	-	-	-	HG4838948	-	-	-	-	-	Bacteria	Firmicutes	Clostridia	Eubacteriales	Lachnospiraceae	Enterocloster	unclassified	-	-
member	70	-	-	-	-	-	HG4839149	poorly characterized	Function unknown	27IE4	GTPase that plays an essential role in the late steps of ribosome biogenesis	742723.HMPREF9477_00340	Bacteria	Firmicutes	Clostridia	Eubacteriales	Lachnospiraceae	unclassified	Lachnospiraceae bacterium 2_1_46FAA	unclassified	unclassified
member	70	-	-	-	-	-	HG4839343	poorly characterized	Function unknown	21XUB	GTPase that plays an essential role in the late steps of ribosome biogenesis	553973.CLOHYLEM_06589	Bacteria	Firmicutes	Clostridia	Eubacteriales	Lachnospiraceae	Lachnoclostridium	[Clostridium] hylemonae	unclassified	unclassified
member	70	-	-	-	-	-	HG4839388	poorly characterized	Function unknown	3WGNU	GTPase that plays an essential role in the late steps of ribosome biogenesis	471875.RUMLAC_01725	Bacteria	Firmicutes	Clostridia	Eubacteriales	Lachnospiraceae	Mediterraneibacter	[Ruminococcus] lactaris	unclassified	unclassified
member	70	-	-	-	-	-	HG4839492	poorly characterized	Function unknown	36DFQ	GTPase that plays an essential role in the late steps of ribosome biogenesis	556261.HMPREF0240_04106	Bacteria	Firmicutes	Clostridia	Eubacteriales	Clostridiaceae	Clostridium	Clostridium sp. D5	unclassified	unclassified
member	70	-	-	-	-	-	HG4839697	poorly characterized	Function unknown	3WGNU	GTPase that plays an essential role in the late steps of ribosome biogenesis	471875.RUMLAC_01725	Bacteria	Firmicutes	Clostridia	Eubacteriales	Lachnospiraceae	Coprococcus	Coprococcus comes	unclassified	unclassified
member	70	-	-	-	-	-	HG4839697	-	-	-	-	-	Bacteria	Firmicutes	Clostridia	Eubacteriales	Lachnospiraceae	Coprococcus	Coprococcus comes CAG:19	-	-
member	70	-	-	-	-	-	HG4839697	-	-	-	-	-	Bacteria	Firmicutes	Clostridia	Eubacteriales	Lachnospiraceae	Coprococcus	uncultured Coprococcus sp.	-	-
member	70	-	-	-	-	-	HG4840394	poorly characterized	Function unknown	3WGNU	GTPase that plays an essential role in the late steps of ribosome biogenesis	697329.Rumal_2134	Bacteria	Firmicutes	Clostridia	Eubacteriales	Oscillospiraceae	Ruminococcus	Ruminococcus albus	unclassified	unclassified
member	70	-	-	-	-	-	HG4842927	poorly characterized	Function unknown	3WGNU	GTPase that plays an essential role in the late steps of ribosome biogenesis	246199.CUS_6976	Bacteria	Firmicutes	Clostridia	Eubacteriales	Oscillospiraceae	Ruminococcus	Ruminococcus albus	unclassified	unclassified
member	70	-	-	-	-	-	HG4846233	poorly characterized	Function unknown	21XUB	GTPase that plays an essential role in the late steps of ribosome biogenesis	742741.HMPREF9475_01129	Bacteria	Firmicutes	Clostridia	Eubacteriales	Clostridiaceae	Clostridium	Clostridium sp. 7_3_54FAA	unclassified	unclassified
member	70	-	-	-	-	-	HG4846233	-	-	-	-	-	Bacteria	Firmicutes	Clostridia	Eubacteriales	Clostridiaceae	Clostridium	Clostridium sp. HMb25	-	-
member	70	-	-	-	-	-	HG4846233	-	-	-	-	-	Bacteria	Firmicutes	Clostridia	Eubacteriales	Clostridiaceae	Clostridium	uncultured Clostridium sp.	-	-
member	70	-	-	-	-	-	HG4846233	-	-	-	-	-	Bacteria	Firmicutes	Clostridia	Eubacteriales	Lachnospiraceae	Lachnoclostridium	[Clostridium] symbiosum	-	-
member	70	-	-	-	-	-	HG4846699	poorly characterized	Function unknown	27IE4	GTPase that plays an essential role in the late steps of ribosome biogenesis	1235800.C819_02553	Bacteria	Firmicutes	unclassified	unclassified	unclassified	unclassified	Firmicutes bacterium CAG:95	unclassified	unclassified
member	70	-	-	-	-	-	HG4849796	poorly characterized	Function unknown	3WGNU	GTPase that plays an essential role in the late steps of ribosome biogenesis	720554.Clocl_2519	unclassified	unclassified	unclassified	unclassified	unclassified	unclassified	unclassified	unclassified	unclassified
member	70	-	-	-	-	-	HG4850503	poorly characterized	Function unknown	27IE4	GTPase that plays an essential role in the late steps of ribosome biogenesis	397291.C804_00817	Bacteria	Firmicutes	Clostridia	Eubacteriales	Lachnospiraceae	Roseburia	Roseburia sp. CAG:10041_57	unclassified	unclassified
member	70	-	-	-	-	-	HG4850539	poorly characterized	Function unknown	25VCW	GTPase that plays an essential role in the late steps of ribosome biogenesis	411469.EUBHAL_02283	Bacteria	Firmicutes	Clostridia	Eubacteriales	Lachnospiraceae	Anaerobutyricum	Anaerobutyricum hallii	unclassified	unclassified
member	70	-	-	-	-	-	HG4851041	poorly characterized	Function unknown	27IE4	GTPase that plays an essential role in the late steps of ribosome biogenesis	658086.HMPREF0994_06643	Bacteria	Firmicutes	Clostridia	Eubacteriales	Clostridiaceae	Clostridium	uncultured Clostridium sp.	unclassified	unclassified
member	70	-	-	-	-	-	HG4851041	-	-	-	-	-	Bacteria	Firmicutes	unclassified	unclassified	unclassified	unclassified	Firmicutes bacterium AF16-15	-	-
member	70	-	-	-	-	-	HG4851089	poorly characterized	Function unknown	2493T	GTPase that plays an essential role in the late steps of ribosome biogenesis	411474.COPEUT_00150	Bacteria	Firmicutes	Clostridia	Eubacteriales	Lachnospiraceae	Coprococcus	Coprococcus sp. CAG:131	unclassified	unclassified
member	70	-	-	-	-	-	HG4851089	-	-	-	-	-	Bacteria	Firmicutes	Clostridia	Eubacteriales	Lachnospiraceae	Coprococcus	Coprococcus sp. CAG:131_42_139	-	-
member	70	-	-	-	-	-	HG4851089	-	-	-	-	-	Bacteria	Firmicutes	Clostridia	Eubacteriales	Lachnospiraceae	Coprococcus	unclassified	-	-
member	70	-	-	-	-	-	HG4851570	poorly characterized	Function unknown	25VCW	GTPase that plays an essential role in the late steps of ribosome biogenesis	411469.EUBHAL_02283	Bacteria	Firmicutes	Clostridia	Eubacteriales	Lachnospiraceae	Anaerobutyricum	Anaerobutyricum hallii	unclassified	unclassified
member	70	-	-	-	-	-	HG4852215	poorly characterized	Function unknown	2493T	GTPase that plays an essential role in the late steps of ribosome biogenesis	411474.COPEUT_00150	Bacteria	Firmicutes	Clostridia	Eubacteriales	Lachnospiraceae	Coprococcus	Coprococcus eutactus	unclassified	unclassified
member	70	-	-	-	-	-	HG4853314	poorly characterized	Function unknown	27IE4	GTPase that plays an essential role in the late steps of ribosome biogenesis	658086.HMPREF0994_06643	Bacteria	Firmicutes	unclassified	unclassified	unclassified	unclassified	Firmicutes bacterium CAG:194	unclassified	unclassified
member	70	-	-	-	-	-	HG4853314	-	-	-	-	-	Bacteria	Firmicutes	unclassified	unclassified	unclassified	unclassified	Firmicutes bacterium CAG_194_44_15	-	-
member	70	-	-	-	-	-	HG4853516	poorly characterized	Function unknown	4BX20	GTPase that plays an essential role in the late steps of ribosome biogenesis	511680.BUTYVIB_01488	Bacteria	Firmicutes	Clostridia	Eubacteriales	Lachnospiraceae	Butyrivibrio	Butyrivibrio crossotus	unclassified	unclassified
member	70	-	-	-	-	-	HG4854468	poorly characterized	Function unknown	4BX20	GTPase that plays an essential role in the late steps of ribosome biogenesis	511680.BUTYVIB_01488	Bacteria	Firmicutes	Clostridia	Eubacteriales	Lachnospiraceae	Butyrivibrio	Butyrivibrio crossotus	unclassified	unclassified
member	70	-	-	-	-	-	HG4855023	poorly characterized	Function unknown	36DFQ	GTPase that plays an essential role in the late steps of ribosome biogenesis	1226325.HMPREF1548_06552	Bacteria	Firmicutes	Clostridia	Eubacteriales	Clostridiaceae	Clostridium	Clostridium sp. CAG:91	unclassified	unclassified
member	70	-	-	-	-	-	HG4855023	-	-	-	-	-	Bacteria	Firmicutes	Clostridia	Eubacteriales	Clostridiaceae	Clostridium	uncultured Clostridium sp.	-	-
member	70	-	-	-	-	-	HG4855023	-	-	-	-	-	Bacteria	Firmicutes	Clostridia	Eubacteriales	unclassified	unclassified	unclassified	-	-
member	70	-	-	-	-	-	HG4857010	poorly characterized	Function unknown	2493T	GTPase that plays an essential role in the late steps of ribosome biogenesis	1282887.AUJG01000002_gene1017	Bacteria	Firmicutes	Clostridia	Eubacteriales	Eubacteriaceae	Eubacterium	Eubacterium sp. CAG:38	unclassified	unclassified
member	70	-	-	-	-	-	HG4857010	-	-	-	-	-	Bacteria	Firmicutes	Clostridia	Eubacteriales	Lachnospiraceae	Lachnospira	Lachnospira pectinoschiza	-	-
member	70	-	-	-	-	-	HG4857210	poorly characterized	Function unknown	27IE4	GTPase that plays an essential role in the late steps of ribosome biogenesis	658086.HMPREF0994_06643	Bacteria	Firmicutes	Clostridia	Eubacteriales	Clostridiaceae	Clostridium	Clostridium sp. CAG:510	unclassified	unclassified
member	70	-	-	-	-	-	HG4858847	poorly characterized	Function unknown	4BX20	GTPase that plays an essential role in the late steps of ribosome biogenesis	1280668.ATVT01000001_gene1037	Bacteria	Firmicutes	unclassified	unclassified	unclassified	unclassified	Firmicutes bacterium CAG:791	unclassified	unclassified
member	70	-	-	-	-	-	HG4861301	poorly characterized	Function unknown	26KD0	GTPase that plays an essential role in the late steps of ribosome biogenesis	525367.HMPREF0556_11087	Bacteria	Firmicutes	Bacilli	Bacillales	Listeriaceae	Listeria	Listeria grayi	unclassified	unclassified
member	70	-	-	-	-	-	HG4866773	poorly characterized	Function unknown	4BX20	GTPase that plays an essential role in the late steps of ribosome biogenesis	511680.BUTYVIB_01488	Bacteria	Firmicutes	Clostridia	Eubacteriales	Lachnospiraceae	Butyrivibrio	Butyrivibrio sp. CAG:318	unclassified	unclassified
member	70	-	-	-	-	-	HG4870590	poorly characterized	Function unknown	2493T	GTPase that plays an essential role in the late steps of ribosome biogenesis	622312.ROSEINA2194_00082	Bacteria	Firmicutes	Clostridia	Eubacteriales	Lachnospiraceae	Roseburia	Roseburia inulinivorans	unclassified	unclassified
member	70	-	-	-	-	-	HG4873182	poorly characterized	Function unknown	36DFQ	GTPase that plays an essential role in the late steps of ribosome biogenesis	1226325.HMPREF1548_06552	Bacteria	Firmicutes	Clostridia	Eubacteriales	Clostridiaceae	Clostridium	uncultured Clostridium sp.	unclassified	unclassified
member	70	-	-	-	-	-	HG4873182	-	-	-	-	-	Bacteria	Firmicutes	unclassified	unclassified	unclassified	unclassified	Firmicutes bacterium CAG:65	-	-
member	70	-	-	-	-	-	HG4873711	poorly characterized	Function unknown	3XZ3Z	GTPase that plays an essential role in the late steps of ribosome biogenesis	411470.RUMGNA_02842	Bacteria	Firmicutes	Clostridia	Eubacteriales	Lachnospiraceae	Mediterraneibacter	[Ruminococcus] gnavus	unclassified	unclassified
member	70	-	-	-	-	-	HG4873711	-	-	-	-	-	Bacteria	Firmicutes	Clostridia	Eubacteriales	Lachnospiraceae	unclassified	Lachnospiraceae bacterium 2_1_58FAA	-	-
member	70	-	-	-	-	-	HG4873711	-	-	-	-	-	Bacteria	Firmicutes	Clostridia	Eubacteriales	Oscillospiraceae	Ruminococcus	[Ruminococcus] gnavus CAG:126	-	-
member	70	-	-	-	-	-	HG4873711	-	-	-	-	-	Bacteria	Firmicutes	Clostridia	Eubacteriales	Oscillospiraceae	Ruminococcus	uncultured Ruminococcus sp.	-	-
member	70	-	-	-	-	-	HG4874097	poorly characterized	Function unknown	3XZ3Z	GTPase that plays an essential role in the late steps of ribosome biogenesis	411470.RUMGNA_02842	Bacteria	Firmicutes	Clostridia	Eubacteriales	Lachnospiraceae	Mediterraneibacter	[Ruminococcus] gnavus	unclassified	unclassified
member	70	-	-	-	-	-	HG4874097	-	-	-	-	-	Bacteria	Firmicutes	Clostridia	Eubacteriales	Lachnospiraceae	unclassified	Lachnospiraceae bacterium 2_1_58FAA	-	-
member	70	-	-	-	-	-	HG4874097	-	-	-	-	-	Bacteria	Firmicutes	Clostridia	Eubacteriales	Oscillospiraceae	Ruminococcus	[Ruminococcus] gnavus CAG:126	-	-
member	70	-	-	-	-	-	HG4874097	-	-	-	-	-	Bacteria	Firmicutes	Clostridia	Eubacteriales	Oscillospiraceae	Ruminococcus	uncultured Ruminococcus sp.	-	-
member	70	-	-	-	-	-	HG4874686	poorly characterized	Function unknown	36DFQ	GTPase that plays an essential role in the late steps of ribosome biogenesis	1226325.HMPREF1548_06552	Bacteria	Firmicutes	Clostridia	Eubacteriales	Clostridiaceae	Clostridium	uncultured Clostridium sp.	unclassified	unclassified
member	70	-	-	-	-	-	HG4874686	-	-	-	-	-	Bacteria	Firmicutes	unclassified	unclassified	unclassified	unclassified	Firmicutes bacterium CAG:65	-	-
member	70	-	-	-	-	-	Q5KXT0	poorly characterized	Function unknown	1WF8R	GTPase that plays an essential role in the late steps of ribosome biogenesis	235909.GK2221	Bacteria	Firmicutes	Bacilli	Bacillales	Bacillaceae	Geobacillus	Geobacillus kaustophilus	unclassified	unclassified
member	70	-	-	-	-	-	Q5KXT0	-	-	-	-	-	Bacteria	Firmicutes	Bacilli	Bacillales	Bacillaceae	Geobacillus	Geobacillus sp. MAS1	-	-
member	70	-	-	-	-	-	Q5KXT0	-	-	-	-	-	Bacteria	Firmicutes	Bacilli	Bacillales	Bacillaceae	Geobacillus	Geobacillus thermoleovorans	-	-
member	70	-	-	-	-	-	Q5KXT0	-	-	-	-	-	Bacteria	Firmicutes	Bacilli	Bacillales	Bacillaceae	Geobacillus	unclassified	-	-
member	70	-	-	-	-	-	Q71Y78	poorly characterized	Function unknown	26KD0	GTPase that plays an essential role in the late steps of ribosome biogenesis	1027396.LMOSA_28590	Bacteria	Firmicutes	Bacilli	Bacillales	Listeriaceae	Listeria	Listeria monocytogenes	unclassified	unclassified
member	70	-	-	-	-	-	Q8Y5W8	poorly characterized	Function unknown	26KD0	GTPase that plays an essential role in the late steps of ribosome biogenesis	1027396.LMOSA_28590	Bacteria	Firmicutes	Bacilli	Bacillales	Listeriaceae	Listeria	Listeria monocytogenes	unclassified	unclassified
member	70	-	-	-	-	-	Q92A71	poorly characterized	Function unknown	26KD0	GTPase that plays an essential role in the late steps of ribosome biogenesis	272626.lin2051	Bacteria	Firmicutes	Bacilli	Bacillales	Listeriaceae	Listeria	Listeria innocua	unclassified	unclassified
member	70	-	-	-	-	-	Q92A71	-	-	-	-	-	Bacteria	Firmicutes	Bacilli	Bacillales	Listeriaceae	Listeria	unclassified	-	-
group	71	13	255	356	69.38	100.0	A0AK80;C1KWR9;HG3452188;HG4372601;HG4373274;HG4373919;HG4375204;HG4375270;HG4376057;HG4376062;HG4376846;Q71Y46;Q8Y5T0	information storage and processing	Replication, recombination and repair	26ISU	Poorly processive, error-prone DNA polymerase involved in untargeted mutagenesis. Copies undamaged DNA at stalled replication forks, which arise in vivo from mismatched or misaligned primer ends. These misaligned primers can be extended by PolIV. Exhibits no 3'-5' exonuclease (proofreading) activity. May be involved in translesional synthesis, in conjunction with the beta clamp from PolIII	1027396.LMOSA_28910	Bacteria	Firmicutes	Bacilli	Bacillales	Listeriaceae	Listeria	Listeria monocytogenes	unclassified	unclassified	0.1	-	0.1	-	0.0	-	0.0	-	13/13	13/13	13/13	13/13	9/13	13/13	13/13	13/13	13/13	13/13	13/13	12/13	0/0	0/0
member	71	-	-	-	-	-	A0AK80	information storage and processing	Replication, recombination and repair	26ISU	Poorly processive, error-prone DNA polymerase involved in untargeted mutagenesis. Copies undamaged DNA at stalled replication forks, which arise in vivo from mismatched or misaligned primer ends. These misaligned primers can be extended by PolIV. Exhibits no 3'-5' exonuclease (proofreading) activity. May be involved in translesional synthesis, in conjunction with the beta clamp from PolIII	386043.lwe1994	Bacteria	Firmicutes	Bacilli	Bacillales	Listeriaceae	Listeria	Listeria welshimeri	unclassified	unclassified
member	71	-	-	-	-	-	C1KWR9	information storage and processing	Replication, recombination and repair	26ISU	Poorly processive, error-prone DNA polymerase involved in untargeted mutagenesis. Copies undamaged DNA at stalled replication forks, which arise in vivo from mismatched or misaligned primer ends. These misaligned primers can be extended by PolIV. Exhibits no 3'-5' exonuclease (proofreading) activity. May be involved in translesional synthesis, in conjunction with the beta clamp from PolIII	1027396.LMOSA_28910	Bacteria	Firmicutes	Bacilli	Bacillales	Listeriaceae	Listeria	Listeria monocytogenes	unclassified	unclassified
member	71	-	-	-	-	-	HG3452188	information storage and processing	Replication, recombination and repair	26ISU	Poorly processive, error-prone DNA polymerase involved in untargeted mutagenesis. Copies undamaged DNA at stalled replication forks, which arise in vivo from mismatched or misaligned primer ends. These misaligned primers can be extended by PolIV. Exhibits no 3'-5' exonuclease (proofreading) activity. May be involved in translesional synthesis, in conjunction with the beta clamp from PolIII	169963.lmo1975	Bacteria	Firmicutes	Bacilli	Bacillales	Listeriaceae	Listeria	Listeria monocytogenes	unclassified	unclassified
member	71	-	-	-	-	-	HG4372601	information storage and processing	Replication, recombination and repair	26ISU	Poorly processive, error-prone DNA polymerase involved in untargeted mutagenesis. Copies undamaged DNA at stalled replication forks, which arise in vivo from mismatched or misaligned primer ends. These misaligned primers can be extended by PolIV. Exhibits no 3'-5' exonuclease (proofreading) activity. May be involved in translesional synthesis, in conjunction with the beta clamp from PolIII	1027396.LMOSA_28910	Bacteria	Firmicutes	Bacilli	Bacillales	Listeriaceae	Listeria	Listeria monocytogenes	unclassified	unclassified
member	71	-	-	-	-	-	HG4373274	information storage and processing	Replication, recombination and repair	26ISU	Poorly processive, error-prone DNA polymerase involved in untargeted mutagenesis. Copies undamaged DNA at stalled replication forks, which arise in vivo from mismatched or misaligned primer ends. These misaligned primers can be extended by PolIV. Exhibits no 3'-5' exonuclease (proofreading) activity. May be involved in translesional synthesis, in conjunction with the beta clamp from PolIII	1027396.LMOSA_28910	Bacteria	Firmicutes	Bacilli	Bacillales	Listeriaceae	Listeria	Listeria monocytogenes	unclassified	unclassified
member	71	-	-	-	-	-	HG4373919	information storage and processing	Replication, recombination and repair	26ISU	Poorly processive, error-prone DNA polymerase involved in untargeted mutagenesis. Copies undamaged DNA at stalled replication forks, which arise in vivo from mismatched or misaligned primer ends. These misaligned primers can be extended by PolIV. Exhibits no 3'-5' exonuclease (proofreading) activity. May be involved in translesional synthesis, in conjunction with the beta clamp from PolIII	1027396.LMOSA_28910	Bacteria	Firmicutes	Bacilli	Bacillales	Listeriaceae	Listeria	Listeria monocytogenes	unclassified	unclassified
member	71	-	-	-	-	-	HG4375204	information storage and processing	Replication, recombination and repair	26ISU	Poorly processive, error-prone DNA polymerase involved in untargeted mutagenesis. Copies undamaged DNA at stalled replication forks, which arise in vivo from mismatched or misaligned primer ends. These misaligned primers can be extended by PolIV. Exhibits no 3'-5' exonuclease (proofreading) activity. May be involved in translesional synthesis, in conjunction with the beta clamp from PolIII	1027396.LMOSA_28910	Bacteria	Firmicutes	Bacilli	Bacillales	Listeriaceae	Listeria	Listeria monocytogenes	unclassified	unclassified
member	71	-	-	-	-	-	HG4375270	information storage and processing	Replication, recombination and repair	26ISU	Poorly processive, error-prone DNA polymerase involved in untargeted mutagenesis. Copies undamaged DNA at stalled replication forks, which arise in vivo from mismatched or misaligned primer ends. These misaligned primers can be extended by PolIV. Exhibits no 3'-5' exonuclease (proofreading) activity. May be involved in translesional synthesis, in conjunction with the beta clamp from PolIII	169963.lmo1975	Bacteria	Firmicutes	Bacilli	Bacillales	Listeriaceae	Listeria	Listeria monocytogenes	unclassified	unclassified
member	71	-	-	-	-	-	HG4376057	information storage and processing	Replication, recombination and repair	26ISU	Poorly processive, error-prone DNA polymerase involved in untargeted mutagenesis. Copies undamaged DNA at stalled replication forks, which arise in vivo from mismatched or misaligned primer ends. These misaligned primers can be extended by PolIV. Exhibits no 3'-5' exonuclease (proofreading) activity. May be involved in translesional synthesis, in conjunction with the beta clamp from PolIII	1027396.LMOSA_28910	Bacteria	Firmicutes	Bacilli	Bacillales	Listeriaceae	Listeria	Listeria monocytogenes	unclassified	unclassified
member	71	-	-	-	-	-	HG4376062	information storage and processing	Replication, recombination and repair	26ISU	Poorly processive, error-prone DNA polymerase involved in untargeted mutagenesis. Copies undamaged DNA at stalled replication forks, which arise in vivo from mismatched or misaligned primer ends. These misaligned primers can be extended by PolIV. Exhibits no 3'-5' exonuclease (proofreading) activity. May be involved in translesional synthesis, in conjunction with the beta clamp from PolIII	1027396.LMOSA_28910	Bacteria	Firmicutes	Bacilli	Bacillales	Listeriaceae	Listeria	Listeria monocytogenes	unclassified	unclassified
member	71	-	-	-	-	-	HG4376846	information storage and processing	Replication, recombination and repair	26ISU	Poorly processive, error-prone DNA polymerase involved in untargeted mutagenesis. Copies undamaged DNA at stalled replication forks, which arise in vivo from mismatched or misaligned primer ends. These misaligned primers can be extended by PolIV. Exhibits no 3'-5' exonuclease (proofreading) activity. May be involved in translesional synthesis, in conjunction with the beta clamp from PolIII	1027396.LMOSA_28910	Bacteria	Firmicutes	Bacilli	Bacillales	Listeriaceae	Listeria	Listeria monocytogenes	unclassified	unclassified
member	71	-	-	-	-	-	Q71Y46	information storage and processing	Replication, recombination and repair	26ISU	Poorly processive, error-prone DNA polymerase involved in untargeted mutagenesis. Copies undamaged DNA at stalled replication forks, which arise in vivo from mismatched or misaligned primer ends. These misaligned primers can be extended by PolIV. Exhibits no 3'-5' exonuclease (proofreading) activity. May be involved in translesional synthesis, in conjunction with the beta clamp from PolIII	1027396.LMOSA_28910	Bacteria	Firmicutes	Bacilli	Bacillales	Listeriaceae	Listeria	Listeria monocytogenes	unclassified	unclassified
member	71	-	-	-	-	-	Q8Y5T0	information storage and processing	Replication, recombination and repair	26ISU	Poorly processive, error-prone DNA polymerase involved in untargeted mutagenesis. Copies undamaged DNA at stalled replication forks, which arise in vivo from mismatched or misaligned primer ends. These misaligned primers can be extended by PolIV. Exhibits no 3'-5' exonuclease (proofreading) activity. May be involved in translesional synthesis, in conjunction with the beta clamp from PolIII	169963.lmo1975	Bacteria	Firmicutes	Bacilli	Bacillales	Listeriaceae	Listeria	Listeria monocytogenes	unclassified	unclassified
group	72	456	35	367	20.34	100.0	A0AK91;A0L626;A0Q0E9;A1VE41;A1VYZ2;A2BSN6;A2BY22;A2C482;A2CB87;A3M254;A3PEE9;A5GRI8;A5IJM5;A5IUK2;A5UMJ9;A6QIQ2;A6TTL2;A6U3E1;A7H4H9;A7IFE5;A7X4M9;A7Z7B9;A8FFW6;A8FL53;A8G6C6;A8Z4V9;A9AZM5;A9BBT2;A9IW67;A9KQ65;A9WP08;B0CE35;B0JRP2;B0K0Y0;B0KAH3;B0TCQ9;B0V5G8;B0VKP5;B1HR99;B1L8U5;B1WNP1;B1XL20;B2HTC8;B2J2U6;B2TIR4;B2UYT8;B2V7F0;B3EHP0;B3EKV1;B4U6I9;B5EP52;B7GH18;B7H047;B7I5I9;B7J643;B7K0S6;B7KF23;B8CX20;B8DBU5;B8DNQ9;B9DMJ5;B9EBF4;B9KB98;B9KYS1;C0QTD8;C1KWT0;C4LJH6;HG0025972;HG0029887;HG0036814;HG0041926;HG0051450;HG0060943;HG0092613;HG0094142;HG0138694;HG0172370;HG0179540;HG0184471;HG0199447;HG0217690;HG0261456;HG0264204;HG0277680;HG0278521;HG0290239;HG0300209;HG0327123;HG0330799;HG0333108;HG0340902;HG0344490;HG0403882;HG0404609;HG0414736;HG0425087;HG0496217;HG0496493;HG0535353;HG0543198;HG0552352;HG0556627;HG0560004;HG0570804;HG0586572;HG0594999;HG0611381;HG0628934;HG0628998;HG0661187;HG0671102;HG0676922;HG0694579;HG0708949;HG0714698;HG0721544;HG0722815;HG0734400;HG0748461;HG0768906;HG0774098;HG0778907;HG0793637;HG0818513;HG0818746;HG0843074;HG0887559;HG0892200;HG0910748;HG0915800;HG0935625;HG0942516;HG0952434;HG0974553;HG0975030;HG0980862;HG1004349;HG1021277;HG1076301;HG1090397;HG1092231;HG1094553;HG1097858;HG1098914;HG1106894;HG1131644;HG1161100;HG1164221;HG1174822;HG1182345;HG1202368;HG1216873;HG1226278;HG1241049;HG1279085;HG1285139;HG1294033;HG1306619;HG1333768;HG1373875;HG1393229;HG1401836;HG1455955;HG1527471;HG1528706;HG1566737;HG1597844;HG1651488;HG1684828;HG1729345;HG1741090;HG1749369;HG1789777;HG1791602;HG1792966;HG1831567;HG1845933;HG1884799;HG1907413;HG1923777;HG1933079;HG1937848;HG1942505;HG1956942;HG2035806;HG2063496;HG2098692;HG2142117;HG2164308;HG2173134;HG2197142;HG2201459;HG2220842;HG2239546;HG2266901;HG2281851;HG2315459;HG2326732;HG2336351;HG2346024;HG2353456;HG2361621;HG2381378;HG2382611;HG2385820;HG2396100;HG2399412;HG2411622;HG2430970;HG2458199;HG2491114;HG2514135;HG2536934;HG2538898;HG2544188;HG2544535;HG2553235;HG2578093;HG2579760;HG2590237;HG2590355;HG2596216;HG2617049;HG2698554;HG2707390;HG2742504;HG2754332;HG2762345;HG2769783;HG2785418;HG2794347;HG2842439;HG2860990;HG2885658;HG2903059;HG2928755;HG2941633;HG2964318;HG3027676;HG3076473;HG3087975;HG3105371;HG3174731;HG3196192;HG3206929;HG3262474;HG3264385;HG3276555;HG3338846;HG3371590;HG3389919;HG3392328;HG3413900;HG3438397;HG3514128;HG3618989;HG3638951;HG3644799;HG3667664;HG3690818;HG3728113;HG3790537;HG3824923;HG3906365;HG4007042;HG4033152;HG4081522;HG4131571;HG4171520;HG4181196;HG4184204;HG4185107;HG4185903;HG4189367;HG4189492;HG4191740;HG4191955;HG4192201;HG4192281;HG4193959;HG4195022;HG4195023;HG4195050;HG4195203;HG4196008;HG4196551;HG4197272;HG4197420;HG4198363;HG4198785;HG4199375;HG4204074;HG4209390;HG4212420;HG4213717;HG4216765;HG4218503;HG4220750;HG4222870;HG4231110;HG4231596;HG4231770;HG4232534;HG4232623;HG4232998;HG4235753;HG4236263;HG4238399;HG4239002;HG4240334;HG4240788;HG4240856;HG4241559;HG4244287;HG4244579;HG4245537;HG4245713;HG4246534;HG4247610;HG4247676;HG4247924;HG4248094;HG4248668;HG4248697;HG4249864;HG4250135;HG4250485;HG4250654;HG4250818;HG4251093;HG4251238;HG4251500;HG4251522;HG4251863;HG4251889;HG4252753;HG4252884;HG4253797;HG4254528;HG4254851;HG4255373;HG4255473;HG4255780;HG4255799;HG4256209;HG4256662;HG4256938;HG4257045;HG4257229;HG4257293;HG4257589;HG4257915;HG4258001;HG4258070;HG4258592;HG4259115;HG4259359;HG4259429;HG4259692;HG4261628;HG4262655;HG4264191;HG4265694;HG4265983;HG4267430;HG4268279;HG4268320;HG4268575;HG4268768;HG4268894;HG4269410;HG4269604;HG4270394;HG4271728;HG4272009;HG4273392;HG4273707;HG4273835;HG4274177;HG4274380;HG4274625;HG4276685;HG4277111;HG4277193;HG4277887;HG4279189;HG4279510;HG4279710;HG4283726;HG4287503;HG4292568;HG4297693;HG4300233;HG4305013;HG4305020;HG4307302;HG4311758;HG4312976;HG4315107;HG4325670;HG4326523;HG4329336;HG4406992;HG4430710;HG4445537;O28294;O67289;P29107;P65151;P65152;P65153;Q02CM4;Q0IC80;Q10WP7;Q12Y03;Q1GT37;Q2FF68;Q2FWK4;Q2G623;Q2JKN5;Q2JXL2;Q2RIS6;Q2YUF3;Q30ZD3;Q319H3;Q31MY7;Q3AEQ7;Q3ALC5;Q3AVC2;Q3MGX7;Q46JF6;Q4J8K9;Q4L7T9;Q5HEE5;Q5HMG0;Q5HVD9;Q5N667;Q6F821;Q6G2T6;Q6G7Q2;Q6GF17;Q71Y36;Q72CA6;Q7U5Q1;Q7V0F0;Q7V8M5;Q7VAR8;Q8CRQ6;Q8U2A3;Q8Y5S0;Q8YUM5;Q92A29;Q971A9;Q9PHN5;Q9UZ09;Q9WZ20	metabolism	Coenzyme transport and metabolism	various	Involved in the biosynthesis of branched-chain amino acids (BCAA). Catalyzes an alkyl-migration followed by a ketol- acid reduction of (S)-2-acetolactate (S2AL) to yield (R)-2,3- dihydroxy-isovalerate. In the isomerase reaction, S2AL is rearranged via a Mg-dependent methyl migration to produce 3- hydroxy-3-methyl-2-ketobutyrate (HMKB). In the reductase reaction, this 2-ketoacid undergoes a metal-dependent reduction by NADPH to yield (R)-2,3-dihydroxy-isovalerate	various	Bacteria	Firmicutes	Clostridia	Eubacteriales	various	various	various	unclassified	unclassified	0.1	-	0.1	-	0.0043992718446601	-	0.0043992718446601	-	456/456	434/456	(52)/456	450/456	(20)/456	407/456	318/456	243/456	237/456	(119)/456	(72)/456	(22)/456	0/0	0/0
member	72	-	-	-	-	-	A0AK91	metabolism	Coenzyme transport and metabolism	26K0P	Involved in the biosynthesis of branched-chain amino acids (BCAA). Catalyzes an alkyl-migration followed by a ketol- acid reduction of (S)-2-acetolactate (S2AL) to yield (R)-2,3- dihydroxy-isovalerate. In the isomerase reaction, S2AL is rearranged via a Mg-dependent methyl migration to produce 3- hydroxy-3-methyl-2-ketobutyrate (HMKB). In the reductase reaction, this 2-ketoacid undergoes a metal-dependent reduction by NADPH to yield (R)-2,3-dihydroxy-isovalerate	386043.lwe2005	Bacteria	Firmicutes	Bacilli	Bacillales	Listeriaceae	Listeria	Listeria welshimeri	unclassified	unclassified
member	72	-	-	-	-	-	A0L626	metabolism	Amino acid transport and metabolism	2TRXI	Involved in the biosynthesis of branched-chain amino acids (BCAA). Catalyzes an alkyl-migration followed by a ketol- acid reduction of (S)-2-acetolactate (S2AL) to yield (R)-2,3- dihydroxy-isovalerate. In the isomerase reaction, S2AL is rearranged via a Mg-dependent methyl migration to produce 3- hydroxy-3-methyl-2-ketobutyrate (HMKB). In the reductase reaction, this 2-ketoacid undergoes a metal-dependent reduction by NADPH to yield (R)-2,3-dihydroxy-isovalerate	156889.Mmc1_0900	Bacteria	Proteobacteria	Alphaproteobacteria	Magnetococcales	Magnetococcaceae	Magnetococcus	Magnetococcus marinus	unclassified	unclassified
member	72	-	-	-	-	-	A0L626	metabolism	Coenzyme transport and metabolism	2TRXI	Involved in the biosynthesis of branched-chain amino acids (BCAA). Catalyzes an alkyl-migration followed by a ketol- acid reduction of (S)-2-acetolactate (S2AL) to yield (R)-2,3- dihydroxy-isovalerate. In the isomerase reaction, S2AL is rearranged via a Mg-dependent methyl migration to produce 3- hydroxy-3-methyl-2-ketobutyrate (HMKB). In the reductase reaction, this 2-ketoacid undergoes a metal-dependent reduction by NADPH to yield (R)-2,3-dihydroxy-isovalerate	156889.Mmc1_0900	-	-	-	-	-	-	-	-	-
member	72	-	-	-	-	-	A0Q0E9	metabolism	Coenzyme transport and metabolism	36DKA	Involved in the biosynthesis of branched-chain amino acids (BCAA). Catalyzes an alkyl-migration followed by a ketol- acid reduction of (S)-2-acetolactate (S2AL) to yield (R)-2,3- dihydroxy-isovalerate. In the isomerase reaction, S2AL is rearranged via a Mg-dependent methyl migration to produce 3- hydroxy-3-methyl-2-ketobutyrate (HMKB). In the reductase reaction, this 2-ketoacid undergoes a metal-dependent reduction by NADPH to yield (R)-2,3-dihydroxy-isovalerate	386415.NT01CX_2028	Bacteria	Firmicutes	Clostridia	Eubacteriales	Clostridiaceae	Clostridium	Clostridium novyi	unclassified	unclassified
member	72	-	-	-	-	-	A1VE41	metabolism	Amino acid transport and metabolism	2M9WJ	Involved in the biosynthesis of branched-chain amino acids (BCAA). Catalyzes an alkyl-migration followed by a ketol- acid reduction of (S)-2-acetolactate (S2AL) to yield (R)-2,3- dihydroxy-isovalerate. In the isomerase reaction, S2AL is rearranged via a Mg-dependent methyl migration to produce 3- hydroxy-3-methyl-2-ketobutyrate (HMKB). In the reductase reaction, this 2-ketoacid undergoes a metal-dependent reduction by NADPH to yield (R)-2,3-dihydroxy-isovalerate	882.DVU_1378	Bacteria	Proteobacteria	Deltaproteobacteria	Desulfovibrionales	Desulfovibrionaceae	Desulfovibrio	Desulfovibrio desulfuricans	unclassified	unclassified
member	72	-	-	-	-	-	A1VE41	metabolism	Coenzyme transport and metabolism	2M9WJ	Involved in the biosynthesis of branched-chain amino acids (BCAA). Catalyzes an alkyl-migration followed by a ketol- acid reduction of (S)-2-acetolactate (S2AL) to yield (R)-2,3- dihydroxy-isovalerate. In the isomerase reaction, S2AL is rearranged via a Mg-dependent methyl migration to produce 3- hydroxy-3-methyl-2-ketobutyrate (HMKB). In the reductase reaction, this 2-ketoacid undergoes a metal-dependent reduction by NADPH to yield (R)-2,3-dihydroxy-isovalerate	882.DVU_1378	Bacteria	Proteobacteria	Deltaproteobacteria	Desulfovibrionales	Desulfovibrionaceae	Desulfovibrio	Desulfovibrio vulgaris	-	-
member	72	-	-	-	-	-	A1VE41	-	-	-	-	-	Bacteria	Proteobacteria	Deltaproteobacteria	Desulfovibrionales	Desulfovibrionaceae	Desulfovibrio	unclassified	-	-
member	72	-	-	-	-	-	A1VYZ2	metabolism	Coenzyme transport and metabolism	2YNCB	Involved in the biosynthesis of branched-chain amino acids (BCAA). Catalyzes an alkyl-migration followed by a ketol- acid reduction of (S)-2-acetolactate (S2AL) to yield (R)-2,3- dihydroxy-isovalerate. In the isomerase reaction, S2AL is rearranged via a Mg-dependent methyl migration to produce 3- hydroxy-3-methyl-2-ketobutyrate (HMKB). In the reductase reaction, this 2-ketoacid undergoes a metal-dependent reduction by NADPH to yield (R)-2,3-dihydroxy-isovalerate	354242.CJJ81176_0660	Bacteria	Proteobacteria	Epsilonproteobacteria	Campylobacterales	Campylobacteraceae	Campylobacter	Campylobacter jejuni	unclassified	unclassified
member	72	-	-	-	-	-	A1VYZ2	-	-	-	-	-	Bacteria	Proteobacteria	Epsilonproteobacteria	Campylobacterales	Campylobacteraceae	Campylobacter	unclassified	-	-
member	72	-	-	-	-	-	A2BSN6	metabolism	Amino acid transport and metabolism	1MKRF	Involved in the biosynthesis of branched-chain amino acids (BCAA). Catalyzes an alkyl-migration followed by a ketol- acid reduction of (S)-2-acetolactate (S2AL) to yield (R)-2,3- dihydroxy-isovalerate. In the isomerase reaction, S2AL is rearranged via a Mg-dependent methyl migration to produce 3- hydroxy-3-methyl-2-ketobutyrate (HMKB). In the reductase reaction, this 2-ketoacid undergoes a metal-dependent reduction by NADPH to yield (R)-2,3-dihydroxy-isovalerate	146891.A9601_15141	Bacteria	Cyanobacteria	unclassified	Synechococcales	Prochlorococcaceae	Prochlorococcus	Prochlorococcus marinus	unclassified	unclassified
member	72	-	-	-	-	-	A2BSN6	metabolism	Coenzyme transport and metabolism	1MKRF	Involved in the biosynthesis of branched-chain amino acids (BCAA). Catalyzes an alkyl-migration followed by a ketol- acid reduction of (S)-2-acetolactate (S2AL) to yield (R)-2,3- dihydroxy-isovalerate. In the isomerase reaction, S2AL is rearranged via a Mg-dependent methyl migration to produce 3- hydroxy-3-methyl-2-ketobutyrate (HMKB). In the reductase reaction, this 2-ketoacid undergoes a metal-dependent reduction by NADPH to yield (R)-2,3-dihydroxy-isovalerate	146891.A9601_15141	-	-	-	-	-	-	-	-	-
member	72	-	-	-	-	-	A2BY22	metabolism	Amino acid transport and metabolism	1MKRF	Involved in the biosynthesis of branched-chain amino acids (BCAA). Catalyzes an alkyl-migration followed by a ketol- acid reduction of (S)-2-acetolactate (S2AL) to yield (R)-2,3- dihydroxy-isovalerate. In the isomerase reaction, S2AL is rearranged via a Mg-dependent methyl migration to produce 3- hydroxy-3-methyl-2-ketobutyrate (HMKB). In the reductase reaction, this 2-ketoacid undergoes a metal-dependent reduction by NADPH to yield (R)-2,3-dihydroxy-isovalerate	167542.P9515_14761	Bacteria	Cyanobacteria	unclassified	Synechococcales	Prochlorococcaceae	Prochlorococcus	Prochlorococcus marinus	unclassified	unclassified
member	72	-	-	-	-	-	A2BY22	metabolism	Coenzyme transport and metabolism	1MKRF	Involved in the biosynthesis of branched-chain amino acids (BCAA). Catalyzes an alkyl-migration followed by a ketol- acid reduction of (S)-2-acetolactate (S2AL) to yield (R)-2,3- dihydroxy-isovalerate. In the isomerase reaction, S2AL is rearranged via a Mg-dependent methyl migration to produce 3- hydroxy-3-methyl-2-ketobutyrate (HMKB). In the reductase reaction, this 2-ketoacid undergoes a metal-dependent reduction by NADPH to yield (R)-2,3-dihydroxy-isovalerate	167542.P9515_14761	-	-	-	-	-	-	-	-	-
member	72	-	-	-	-	-	A2C482	metabolism	Amino acid transport and metabolism	1MKRF	Involved in the biosynthesis of branched-chain amino acids (BCAA). Catalyzes an alkyl-migration followed by a ketol- acid reduction of (S)-2-acetolactate (S2AL) to yield (R)-2,3- dihydroxy-isovalerate. In the isomerase reaction, S2AL is rearranged via a Mg-dependent methyl migration to produce 3- hydroxy-3-methyl-2-ketobutyrate (HMKB). In the reductase reaction, this 2-ketoacid undergoes a metal-dependent reduction by NADPH to yield (R)-2,3-dihydroxy-isovalerate	167555.NATL1_17361	Bacteria	Cyanobacteria	unclassified	Synechococcales	Prochlorococcaceae	Prochlorococcus	Prochlorococcus marinus	unclassified	unclassified
member	72	-	-	-	-	-	A2C482	metabolism	Coenzyme transport and metabolism	1MKRF	Involved in the biosynthesis of branched-chain amino acids (BCAA). Catalyzes an alkyl-migration followed by a ketol- acid reduction of (S)-2-acetolactate (S2AL) to yield (R)-2,3- dihydroxy-isovalerate. In the isomerase reaction, S2AL is rearranged via a Mg-dependent methyl migration to produce 3- hydroxy-3-methyl-2-ketobutyrate (HMKB). In the reductase reaction, this 2-ketoacid undergoes a metal-dependent reduction by NADPH to yield (R)-2,3-dihydroxy-isovalerate	167555.NATL1_17361	-	-	-	-	-	-	-	-	-
member	72	-	-	-	-	-	A2CB87	metabolism	Amino acid transport and metabolism	1MKRF	Involved in the biosynthesis of branched-chain amino acids (BCAA). Catalyzes an alkyl-migration followed by a ketol- acid reduction of (S)-2-acetolactate (S2AL) to yield (R)-2,3- dihydroxy-isovalerate. In the isomerase reaction, S2AL is rearranged via a Mg-dependent methyl migration to produce 3- hydroxy-3-methyl-2-ketobutyrate (HMKB). In the reductase reaction, this 2-ketoacid undergoes a metal-dependent reduction by NADPH to yield (R)-2,3-dihydroxy-isovalerate	74547.PMT_0313	Bacteria	Cyanobacteria	unclassified	Synechococcales	Prochlorococcaceae	Prochlorococcus	Prochlorococcus marinus	unclassified	unclassified
member	72	-	-	-	-	-	A2CB87	metabolism	Coenzyme transport and metabolism	1MKRF	Involved in the biosynthesis of branched-chain amino acids (BCAA). Catalyzes an alkyl-migration followed by a ketol- acid reduction of (S)-2-acetolactate (S2AL) to yield (R)-2,3- dihydroxy-isovalerate. In the isomerase reaction, S2AL is rearranged via a Mg-dependent methyl migration to produce 3- hydroxy-3-methyl-2-ketobutyrate (HMKB). In the reductase reaction, this 2-ketoacid undergoes a metal-dependent reduction by NADPH to yield (R)-2,3-dihydroxy-isovalerate	74547.PMT_0313	-	-	-	-	-	-	-	-	-
member	72	-	-	-	-	-	A3M254	metabolism	Coenzyme transport and metabolism	3NIUP	Involved in the biosynthesis of branched-chain amino acids (BCAA). Catalyzes an alkyl-migration followed by a ketol- acid reduction of (S)-2-acetolactate (S2AL) to yield (R)-2,3- dihydroxy-isovalerate. In the isomerase reaction, S2AL is rearranged via a Mg-dependent methyl migration to produce 3- hydroxy-3-methyl-2-ketobutyrate (HMKB). In the reductase reaction, this 2-ketoacid undergoes a metal-dependent reduction by NADPH to yield (R)-2,3-dihydroxy-isovalerate	470.IX87_17220	Bacteria	Proteobacteria	Gammaproteobacteria	Moraxellales	Moraxellaceae	Acinetobacter	Acinetobacter baumannii	unclassified	unclassified
member	72	-	-	-	-	-	A3M254	-	-	-	-	-	Bacteria	Proteobacteria	Gammaproteobacteria	unclassified	unclassified	unclassified	unclassified	-	-
member	72	-	-	-	-	-	A3M254	-	-	-	-	-	Viruses	Uroviricota	Caudoviricetes	Caudovirales	Myoviridae	unclassified	Acinetobacter phage MD-2021a	-	-
member	72	-	-	-	-	-	A3PEE9	metabolism	Amino acid transport and metabolism	1MKRF	Involved in the biosynthesis of branched-chain amino acids (BCAA). Catalyzes an alkyl-migration followed by a ketol- acid reduction of (S)-2-acetolactate (S2AL) to yield (R)-2,3- dihydroxy-isovalerate. In the isomerase reaction, S2AL is rearranged via a Mg-dependent methyl migration to produce 3- hydroxy-3-methyl-2-ketobutyrate (HMKB). In the reductase reaction, this 2-ketoacid undergoes a metal-dependent reduction by NADPH to yield (R)-2,3-dihydroxy-isovalerate	167546.P9301_15011	Bacteria	Cyanobacteria	unclassified	Synechococcales	Prochlorococcaceae	Prochlorococcus	Prochlorococcus marinus	unclassified	unclassified
member	72	-	-	-	-	-	A3PEE9	metabolism	Coenzyme transport and metabolism	1MKRF	Involved in the biosynthesis of branched-chain amino acids (BCAA). Catalyzes an alkyl-migration followed by a ketol- acid reduction of (S)-2-acetolactate (S2AL) to yield (R)-2,3- dihydroxy-isovalerate. In the isomerase reaction, S2AL is rearranged via a Mg-dependent methyl migration to produce 3- hydroxy-3-methyl-2-ketobutyrate (HMKB). In the reductase reaction, this 2-ketoacid undergoes a metal-dependent reduction by NADPH to yield (R)-2,3-dihydroxy-isovalerate	167546.P9301_15011	-	-	-	-	-	-	-	-	-
member	72	-	-	-	-	-	A5GRI8	metabolism	Coenzyme transport and metabolism	1GYIW	Involved in the biosynthesis of branched-chain amino acids (BCAA). Catalyzes an alkyl-migration followed by a ketol- acid reduction of (S)-2-acetolactate (S2AL) to yield (R)-2,3- dihydroxy-isovalerate. In the isomerase reaction, S2AL is rearranged via a Mg-dependent methyl migration to produce 3- hydroxy-3-methyl-2-ketobutyrate (HMKB). In the reductase reaction, this 2-ketoacid undergoes a metal-dependent reduction by NADPH to yield (R)-2,3-dihydroxy-isovalerate	316278.SynRCC307_0594	Bacteria	Cyanobacteria	unclassified	Synechococcales	Synechococcaceae	Synechococcus	Synechococcus sp. Minos11	unclassified	unclassified
member	72	-	-	-	-	-	A5GRI8	-	-	-	-	-	Bacteria	Cyanobacteria	unclassified	Synechococcales	Synechococcaceae	Synechococcus	Synechococcus sp. RCC307	-	-
member	72	-	-	-	-	-	A5IJM5	metabolism	Nucleotide transport and metabolism	2GDSK	Involved in the biosynthesis of branched-chain amino acids (BCAA). Catalyzes an alkyl-migration followed by a ketol- acid reduction of (S)-2-acetolactate (S2AL) to yield (R)-2,3- dihydroxy-isovalerate. In the isomerase reaction, S2AL is rearranged via a Mg-dependent methyl migration to produce 3- hydroxy-3-methyl-2-ketobutyrate (HMKB). In the reductase reaction, this 2-ketoacid undergoes a metal-dependent reduction by NADPH to yield (R)-2,3-dihydroxy-isovalerate	390874.Tpet_0370	Bacteria	Thermotogae	Thermotogae	Thermotogales	Thermotogaceae	Thermotoga	Thermotoga petrophila	unclassified	unclassified
member	72	-	-	-	-	-	A5IUK2	metabolism	Coenzyme transport and metabolism	4GXTU	Involved in the biosynthesis of branched-chain amino acids (BCAA). Catalyzes an alkyl-migration followed by a ketol- acid reduction of (S)-2-acetolactate (S2AL) to yield (R)-2,3- dihydroxy-isovalerate. In the isomerase reaction, S2AL is rearranged via a Mg-dependent methyl migration to produce 3- hydroxy-3-methyl-2-ketobutyrate (HMKB). In the reductase reaction, this 2-ketoacid undergoes a metal-dependent reduction by NADPH to yield (R)-2,3-dihydroxy-isovalerate	1280.SAXN108_2299	Bacteria	Firmicutes	Bacilli	Bacillales	Staphylococcaceae	Staphylococcus	Staphylococcus aureus	unclassified	unclassified
member	72	-	-	-	-	-	A5IUK2	-	-	-	-	-	Bacteria	Firmicutes	Bacilli	Bacillales	Staphylococcaceae	Staphylococcus	Staphylococcus hyicus	-	-
member	72	-	-	-	-	-	A5IUK2	-	-	-	-	-	Bacteria	Firmicutes	Bacilli	Bacillales	Staphylococcaceae	Staphylococcus	Staphylococcus schleiferi	-	-
member	72	-	-	-	-	-	A5IUK2	-	-	-	-	-	Bacteria	Firmicutes	Bacilli	Bacillales	Staphylococcaceae	Staphylococcus	Staphylococcus sp. HMSC035F11	-	-
member	72	-	-	-	-	-	A5IUK2	-	-	-	-	-	Bacteria	Firmicutes	Bacilli	Bacillales	Staphylococcaceae	Staphylococcus	Staphylococcus sp. HMSC058E01	-	-
member	72	-	-	-	-	-	A5IUK2	-	-	-	-	-	Bacteria	Firmicutes	Bacilli	Bacillales	Staphylococcaceae	Staphylococcus	Staphylococcus sp. HMSC062H10	-	-
member	72	-	-	-	-	-	A5IUK2	-	-	-	-	-	Bacteria	Firmicutes	Bacilli	Bacillales	Staphylococcaceae	Staphylococcus	Staphylococcus sp. HMSC063H12	-	-
member	72	-	-	-	-	-	A5IUK2	-	-	-	-	-	Bacteria	Firmicutes	Bacilli	Bacillales	Staphylococcaceae	Staphylococcus	Staphylococcus sp. HMSC075C08	-	-
member	72	-	-	-	-	-	A5IUK2	-	-	-	-	-	Bacteria	Firmicutes	Bacilli	Bacillales	Staphylococcaceae	Staphylococcus	Staphylococcus sp. HMSC34H10	-	-
member	72	-	-	-	-	-	A5IUK2	-	-	-	-	-	Bacteria	Firmicutes	Bacilli	Bacillales	Staphylococcaceae	Staphylococcus	Staphylococcus sp. HMSC36D07	-	-
member	72	-	-	-	-	-	A5IUK2	-	-	-	-	-	Bacteria	Firmicutes	Bacilli	Bacillales	Staphylococcaceae	Staphylococcus	Staphylococcus sp. HMSC36F05	-	-
member	72	-	-	-	-	-	A5IUK2	-	-	-	-	-	Bacteria	Firmicutes	Bacilli	Bacillales	Staphylococcaceae	Staphylococcus	Staphylococcus sp. HMSC58E11	-	-
member	72	-	-	-	-	-	A5IUK2	-	-	-	-	-	Bacteria	Firmicutes	Bacilli	Bacillales	Staphylococcaceae	Staphylococcus	Staphylococcus sp. HMSC73A05	-	-
member	72	-	-	-	-	-	A5IUK2	-	-	-	-	-	Bacteria	Firmicutes	Bacilli	Bacillales	Staphylococcaceae	Staphylococcus	Staphylococcus sp. HMSC74F04	-	-
member	72	-	-	-	-	-	A5IUK2	-	-	-	-	-	Bacteria	Firmicutes	Bacilli	Bacillales	Staphylococcaceae	Staphylococcus	Staphylococcus sp. SM3655	-	-
member	72	-	-	-	-	-	A5IUK2	-	-	-	-	-	Bacteria	Firmicutes	Bacilli	Bacillales	Staphylococcaceae	Staphylococcus	Staphylococcus sp. SM9054	-	-
member	72	-	-	-	-	-	A5IUK2	-	-	-	-	-	Bacteria	Firmicutes	Bacilli	Bacillales	Staphylococcaceae	Staphylococcus	unclassified	-	-
member	72	-	-	-	-	-	A5UMJ9	metabolism	Amino acid transport and metabolism	23NNG	Involved in the biosynthesis of branched-chain amino acids (BCAA). Catalyzes an alkyl-migration followed by a ketol- acid reduction of (S)-2-acetolactate (S2AL) to yield (R)-2,3- dihydroxy-isovalerate. In the isomerase reaction, S2AL is rearranged via a Mg-dependent methyl migration to produce 3- hydroxy-3-methyl-2-ketobutyrate (HMKB). In the reductase reaction, this 2-ketoacid undergoes a metal-dependent reduction by NADPH to yield (R)-2,3-dihydroxy-isovalerate	420247.Msm_1222	Archaea	Euryarchaeota	Methanobacteria	Methanobacteriales	Methanobacteriaceae	Methanobrevibacter	Methanobrevibacter smithii	unclassified	unclassified
member	72	-	-	-	-	-	A5UMJ9	-	-	-	-	-	Archaea	Euryarchaeota	Methanobacteria	Methanobacteriales	Methanobacteriaceae	Methanobrevibacter	Methanobrevibacter smithii CAG:186	-	-
member	72	-	-	-	-	-	A5UMJ9	-	-	-	-	-	Archaea	Euryarchaeota	Methanobacteria	Methanobacteriales	Methanobacteriaceae	Methanobrevibacter	unclassified	-	-
member	72	-	-	-	-	-	A6QIQ2	metabolism	Coenzyme transport and metabolism	4GXTU	Involved in the biosynthesis of branched-chain amino acids (BCAA). Catalyzes an alkyl-migration followed by a ketol- acid reduction of (S)-2-acetolactate (S2AL) to yield (R)-2,3- dihydroxy-isovalerate. In the isomerase reaction, S2AL is rearranged via a Mg-dependent methyl migration to produce 3- hydroxy-3-methyl-2-ketobutyrate (HMKB). In the reductase reaction, this 2-ketoacid undergoes a metal-dependent reduction by NADPH to yield (R)-2,3-dihydroxy-isovalerate	1280.SAXN108_2299	Bacteria	Firmicutes	Bacilli	Bacillales	Staphylococcaceae	Staphylococcus	Staphylococcus aureus	unclassified	unclassified
member	72	-	-	-	-	-	A6QIQ2	-	-	-	-	-	Bacteria	Firmicutes	Bacilli	Bacillales	Staphylococcaceae	Staphylococcus	unclassified	-	-
member	72	-	-	-	-	-	A6TTL2	metabolism	Coenzyme transport and metabolism	36DKA	Involved in the biosynthesis of branched-chain amino acids (BCAA). Catalyzes an alkyl-migration followed by a ketol- acid reduction of (S)-2-acetolactate (S2AL) to yield (R)-2,3- dihydroxy-isovalerate. In the isomerase reaction, S2AL is rearranged via a Mg-dependent methyl migration to produce 3- hydroxy-3-methyl-2-ketobutyrate (HMKB). In the reductase reaction, this 2-ketoacid undergoes a metal-dependent reduction by NADPH to yield (R)-2,3-dihydroxy-isovalerate	293826.Amet_3402	Bacteria	Firmicutes	Clostridia	Eubacteriales	Clostridiaceae	Alkaliphilus	Alkaliphilus metalliredigens	unclassified	unclassified
member	72	-	-	-	-	-	A6U3E1	metabolism	Coenzyme transport and metabolism	4GXTU	Involved in the biosynthesis of branched-chain amino acids (BCAA). Catalyzes an alkyl-migration followed by a ketol- acid reduction of (S)-2-acetolactate (S2AL) to yield (R)-2,3- dihydroxy-isovalerate. In the isomerase reaction, S2AL is rearranged via a Mg-dependent methyl migration to produce 3- hydroxy-3-methyl-2-ketobutyrate (HMKB). In the reductase reaction, this 2-ketoacid undergoes a metal-dependent reduction by NADPH to yield (R)-2,3-dihydroxy-isovalerate	1280.SAXN108_2299	Bacteria	Firmicutes	Bacilli	Bacillales	Staphylococcaceae	Staphylococcus	Staphylococcus aureus	unclassified	unclassified
member	72	-	-	-	-	-	A6U3E1	-	-	-	-	-	Bacteria	Firmicutes	Bacilli	Bacillales	Staphylococcaceae	Staphylococcus	Staphylococcus hyicus	-	-
member	72	-	-	-	-	-	A6U3E1	-	-	-	-	-	Bacteria	Firmicutes	Bacilli	Bacillales	Staphylococcaceae	Staphylococcus	Staphylococcus schleiferi	-	-
member	72	-	-	-	-	-	A6U3E1	-	-	-	-	-	Bacteria	Firmicutes	Bacilli	Bacillales	Staphylococcaceae	Staphylococcus	Staphylococcus sp. HMSC035F11	-	-
member	72	-	-	-	-	-	A6U3E1	-	-	-	-	-	Bacteria	Firmicutes	Bacilli	Bacillales	Staphylococcaceae	Staphylococcus	Staphylococcus sp. HMSC058E01	-	-
member	72	-	-	-	-	-	A6U3E1	-	-	-	-	-	Bacteria	Firmicutes	Bacilli	Bacillales	Staphylococcaceae	Staphylococcus	Staphylococcus sp. HMSC062H10	-	-
member	72	-	-	-	-	-	A6U3E1	-	-	-	-	-	Bacteria	Firmicutes	Bacilli	Bacillales	Staphylococcaceae	Staphylococcus	Staphylococcus sp. HMSC063H12	-	-
member	72	-	-	-	-	-	A6U3E1	-	-	-	-	-	Bacteria	Firmicutes	Bacilli	Bacillales	Staphylococcaceae	Staphylococcus	Staphylococcus sp. HMSC075C08	-	-
member	72	-	-	-	-	-	A6U3E1	-	-	-	-	-	Bacteria	Firmicutes	Bacilli	Bacillales	Staphylococcaceae	Staphylococcus	Staphylococcus sp. HMSC34H10	-	-
member	72	-	-	-	-	-	A6U3E1	-	-	-	-	-	Bacteria	Firmicutes	Bacilli	Bacillales	Staphylococcaceae	Staphylococcus	Staphylococcus sp. HMSC36D07	-	-
member	72	-	-	-	-	-	A6U3E1	-	-	-	-	-	Bacteria	Firmicutes	Bacilli	Bacillales	Staphylococcaceae	Staphylococcus	Staphylococcus sp. HMSC36F05	-	-
member	72	-	-	-	-	-	A6U3E1	-	-	-	-	-	Bacteria	Firmicutes	Bacilli	Bacillales	Staphylococcaceae	Staphylococcus	Staphylococcus sp. HMSC58E11	-	-
member	72	-	-	-	-	-	A6U3E1	-	-	-	-	-	Bacteria	Firmicutes	Bacilli	Bacillales	Staphylococcaceae	Staphylococcus	Staphylococcus sp. HMSC73A05	-	-
member	72	-	-	-	-	-	A6U3E1	-	-	-	-	-	Bacteria	Firmicutes	Bacilli	Bacillales	Staphylococcaceae	Staphylococcus	Staphylococcus sp. HMSC74F04	-	-
member	72	-	-	-	-	-	A6U3E1	-	-	-	-	-	Bacteria	Firmicutes	Bacilli	Bacillales	Staphylococcaceae	Staphylococcus	Staphylococcus sp. SM3655	-	-
member	72	-	-	-	-	-	A6U3E1	-	-	-	-	-	Bacteria	Firmicutes	Bacilli	Bacillales	Staphylococcaceae	Staphylococcus	Staphylococcus sp. SM9054	-	-
member	72	-	-	-	-	-	A6U3E1	-	-	-	-	-	Bacteria	Firmicutes	Bacilli	Bacillales	Staphylococcaceae	Staphylococcus	unclassified	-	-
member	72	-	-	-	-	-	A7H4H9	metabolism	Coenzyme transport and metabolism	2YNCB	Involved in the biosynthesis of branched-chain amino acids (BCAA). Catalyzes an alkyl-migration followed by a ketol- acid reduction of (S)-2-acetolactate (S2AL) to yield (R)-2,3- dihydroxy-isovalerate. In the isomerase reaction, S2AL is rearranged via a Mg-dependent methyl migration to produce 3- hydroxy-3-methyl-2-ketobutyrate (HMKB). In the reductase reaction, this 2-ketoacid undergoes a metal-dependent reduction by NADPH to yield (R)-2,3-dihydroxy-isovalerate	192222.Cj0632	Bacteria	Proteobacteria	Epsilonproteobacteria	Campylobacterales	Campylobacteraceae	Campylobacter	Campylobacter jejuni	unclassified	unclassified
member	72	-	-	-	-	-	A7IFE5	metabolism	Amino acid transport and metabolism	3EY9P	Involved in the biosynthesis of branched-chain amino acids (BCAA). Catalyzes an alkyl-migration followed by a ketol- acid reduction of (S)-2-acetolactate (S2AL) to yield (R)-2,3- dihydroxy-isovalerate. In the isomerase reaction, S2AL is rearranged via a Mg-dependent methyl migration to produce 3- hydroxy-3-methyl-2-ketobutyrate (HMKB). In the reductase reaction, this 2-ketoacid undergoes a metal-dependent reduction by NADPH to yield (R)-2,3-dihydroxy-isovalerate	78245.Xaut_1490	Bacteria	Proteobacteria	Alphaproteobacteria	Hyphomicrobiales	Xanthobacteraceae	Xanthobacter	Xanthobacter autotrophicus	unclassified	unclassified
member	72	-	-	-	-	-	A7IFE5	metabolism	Coenzyme transport and metabolism	3EY9P	Involved in the biosynthesis of branched-chain amino acids (BCAA). Catalyzes an alkyl-migration followed by a ketol- acid reduction of (S)-2-acetolactate (S2AL) to yield (R)-2,3- dihydroxy-isovalerate. In the isomerase reaction, S2AL is rearranged via a Mg-dependent methyl migration to produce 3- hydroxy-3-methyl-2-ketobutyrate (HMKB). In the reductase reaction, this 2-ketoacid undergoes a metal-dependent reduction by NADPH to yield (R)-2,3-dihydroxy-isovalerate	78245.Xaut_1490	-	-	-	-	-	-	-	-	-
member	72	-	-	-	-	-	A7X4M9	metabolism	Coenzyme transport and metabolism	4GXTU	Involved in the biosynthesis of branched-chain amino acids (BCAA). Catalyzes an alkyl-migration followed by a ketol- acid reduction of (S)-2-acetolactate (S2AL) to yield (R)-2,3- dihydroxy-isovalerate. In the isomerase reaction, S2AL is rearranged via a Mg-dependent methyl migration to produce 3- hydroxy-3-methyl-2-ketobutyrate (HMKB). In the reductase reaction, this 2-ketoacid undergoes a metal-dependent reduction by NADPH to yield (R)-2,3-dihydroxy-isovalerate	1280.SAXN108_2299	Bacteria	Firmicutes	Bacilli	Bacillales	Staphylococcaceae	Staphylococcus	Staphylococcus aureus	unclassified	unclassified
member	72	-	-	-	-	-	A7X4M9	-	-	-	-	-	Bacteria	Firmicutes	Bacilli	Bacillales	Staphylococcaceae	Staphylococcus	Staphylococcus hyicus	-	-
member	72	-	-	-	-	-	A7X4M9	-	-	-	-	-	Bacteria	Firmicutes	Bacilli	Bacillales	Staphylococcaceae	Staphylococcus	Staphylococcus schleiferi	-	-
member	72	-	-	-	-	-	A7X4M9	-	-	-	-	-	Bacteria	Firmicutes	Bacilli	Bacillales	Staphylococcaceae	Staphylococcus	Staphylococcus sp. HMSC035F11	-	-
member	72	-	-	-	-	-	A7X4M9	-	-	-	-	-	Bacteria	Firmicutes	Bacilli	Bacillales	Staphylococcaceae	Staphylococcus	Staphylococcus sp. HMSC058E01	-	-
member	72	-	-	-	-	-	A7X4M9	-	-	-	-	-	Bacteria	Firmicutes	Bacilli	Bacillales	Staphylococcaceae	Staphylococcus	Staphylococcus sp. HMSC062H10	-	-
member	72	-	-	-	-	-	A7X4M9	-	-	-	-	-	Bacteria	Firmicutes	Bacilli	Bacillales	Staphylococcaceae	Staphylococcus	Staphylococcus sp. HMSC063H12	-	-
member	72	-	-	-	-	-	A7X4M9	-	-	-	-	-	Bacteria	Firmicutes	Bacilli	Bacillales	Staphylococcaceae	Staphylococcus	Staphylococcus sp. HMSC075C08	-	-
member	72	-	-	-	-	-	A7X4M9	-	-	-	-	-	Bacteria	Firmicutes	Bacilli	Bacillales	Staphylococcaceae	Staphylococcus	Staphylococcus sp. HMSC34H10	-	-
member	72	-	-	-	-	-	A7X4M9	-	-	-	-	-	Bacteria	Firmicutes	Bacilli	Bacillales	Staphylococcaceae	Staphylococcus	Staphylococcus sp. HMSC36D07	-	-
member	72	-	-	-	-	-	A7X4M9	-	-	-	-	-	Bacteria	Firmicutes	Bacilli	Bacillales	Staphylococcaceae	Staphylococcus	Staphylococcus sp. HMSC36F05	-	-
member	72	-	-	-	-	-	A7X4M9	-	-	-	-	-	Bacteria	Firmicutes	Bacilli	Bacillales	Staphylococcaceae	Staphylococcus	Staphylococcus sp. HMSC58E11	-	-
member	72	-	-	-	-	-	A7X4M9	-	-	-	-	-	Bacteria	Firmicutes	Bacilli	Bacillales	Staphylococcaceae	Staphylococcus	Staphylococcus sp. HMSC73A05	-	-
member	72	-	-	-	-	-	A7X4M9	-	-	-	-	-	Bacteria	Firmicutes	Bacilli	Bacillales	Staphylococcaceae	Staphylococcus	Staphylococcus sp. HMSC74F04	-	-
member	72	-	-	-	-	-	A7X4M9	-	-	-	-	-	Bacteria	Firmicutes	Bacilli	Bacillales	Staphylococcaceae	Staphylococcus	Staphylococcus sp. SM3655	-	-
member	72	-	-	-	-	-	A7X4M9	-	-	-	-	-	Bacteria	Firmicutes	Bacilli	Bacillales	Staphylococcaceae	Staphylococcus	Staphylococcus sp. SM9054	-	-
member	72	-	-	-	-	-	A7X4M9	-	-	-	-	-	Bacteria	Firmicutes	Bacilli	Bacillales	Staphylococcaceae	Staphylococcus	unclassified	-	-
member	72	-	-	-	-	-	A7Z7B9	metabolism	Amino acid transport and metabolism	1ZCH5	Involved in the biosynthesis of branched-chain amino acids (BCAA). Catalyzes an alkyl-migration followed by a ketol- acid reduction of (S)-2-acetolactate (S2AL) to yield (R)-2,3- dihydroxy-isovalerate. In the isomerase reaction, S2AL is rearranged via a Mg-dependent methyl migration to produce 3- hydroxy-3-methyl-2-ketobutyrate (HMKB). In the reductase reaction, this 2-ketoacid undergoes a metal-dependent reduction by NADPH to yield (R)-2,3-dihydroxy-isovalerate	326423.RBAM_025350	Bacteria	Firmicutes	Bacilli	Bacillales	Bacillaceae	Bacillus	Bacillus amyloliquefaciens	unclassified	unclassified
member	72	-	-	-	-	-	A7Z7B9	metabolism	Coenzyme transport and metabolism	1ZCH5	Involved in the biosynthesis of branched-chain amino acids (BCAA). Catalyzes an alkyl-migration followed by a ketol- acid reduction of (S)-2-acetolactate (S2AL) to yield (R)-2,3- dihydroxy-isovalerate. In the isomerase reaction, S2AL is rearranged via a Mg-dependent methyl migration to produce 3- hydroxy-3-methyl-2-ketobutyrate (HMKB). In the reductase reaction, this 2-ketoacid undergoes a metal-dependent reduction by NADPH to yield (R)-2,3-dihydroxy-isovalerate	326423.RBAM_025350	Bacteria	Firmicutes	Bacilli	Bacillales	Bacillaceae	Bacillus	Bacillus velezensis	-	-
member	72	-	-	-	-	-	A7Z7B9	-	-	-	-	-	Bacteria	Firmicutes	Bacilli	Bacillales	Bacillaceae	Bacillus	unclassified	-	-
member	72	-	-	-	-	-	A8FFW6	metabolism	Amino acid transport and metabolism	1ZCH5	Involved in the biosynthesis of branched-chain amino acids (BCAA). Catalyzes an alkyl-migration followed by a ketol- acid reduction of (S)-2-acetolactate (S2AL) to yield (R)-2,3- dihydroxy-isovalerate. In the isomerase reaction, S2AL is rearranged via a Mg-dependent methyl migration to produce 3- hydroxy-3-methyl-2-ketobutyrate (HMKB). In the reductase reaction, this 2-ketoacid undergoes a metal-dependent reduction by NADPH to yield (R)-2,3-dihydroxy-isovalerate	315750.BPUM_2470	Bacteria	Firmicutes	Bacilli	Bacillales	Bacillaceae	Bacillus	Bacillus pumilus	unclassified	unclassified
member	72	-	-	-	-	-	A8FFW6	metabolism	Coenzyme transport and metabolism	1ZCH5	Involved in the biosynthesis of branched-chain amino acids (BCAA). Catalyzes an alkyl-migration followed by a ketol- acid reduction of (S)-2-acetolactate (S2AL) to yield (R)-2,3- dihydroxy-isovalerate. In the isomerase reaction, S2AL is rearranged via a Mg-dependent methyl migration to produce 3- hydroxy-3-methyl-2-ketobutyrate (HMKB). In the reductase reaction, this 2-ketoacid undergoes a metal-dependent reduction by NADPH to yield (R)-2,3-dihydroxy-isovalerate	315750.BPUM_2470	-	-	-	-	-	-	-	-	-
member	72	-	-	-	-	-	A8FL53	metabolism	Coenzyme transport and metabolism	2YNCB	Involved in the biosynthesis of branched-chain amino acids (BCAA). Catalyzes an alkyl-migration followed by a ketol- acid reduction of (S)-2-acetolactate (S2AL) to yield (R)-2,3- dihydroxy-isovalerate. In the isomerase reaction, S2AL is rearranged via a Mg-dependent methyl migration to produce 3- hydroxy-3-methyl-2-ketobutyrate (HMKB). In the reductase reaction, this 2-ketoacid undergoes a metal-dependent reduction by NADPH to yield (R)-2,3-dihydroxy-isovalerate	354242.CJJ81176_0660	Bacteria	Proteobacteria	Epsilonproteobacteria	Campylobacterales	Campylobacteraceae	Campylobacter	Campylobacter jejuni	unclassified	unclassified
member	72	-	-	-	-	-	A8FL53	-	-	-	-	-	Bacteria	Proteobacteria	Epsilonproteobacteria	Campylobacterales	Campylobacteraceae	Campylobacter	unclassified	-	-
member	72	-	-	-	-	-	A8G6C6	metabolism	Amino acid transport and metabolism	1MKRF	Involved in the biosynthesis of branched-chain amino acids (BCAA). Catalyzes an alkyl-migration followed by a ketol- acid reduction of (S)-2-acetolactate (S2AL) to yield (R)-2,3- dihydroxy-isovalerate. In the isomerase reaction, S2AL is rearranged via a Mg-dependent methyl migration to produce 3- hydroxy-3-methyl-2-ketobutyrate (HMKB). In the reductase reaction, this 2-ketoacid undergoes a metal-dependent reduction by NADPH to yield (R)-2,3-dihydroxy-isovalerate	93060.P9215_15441	Bacteria	Cyanobacteria	unclassified	Synechococcales	Prochlorococcaceae	Prochlorococcus	Prochlorococcus marinus	unclassified	unclassified
member	72	-	-	-	-	-	A8G6C6	metabolism	Coenzyme transport and metabolism	1MKRF	Involved in the biosynthesis of branched-chain amino acids (BCAA). Catalyzes an alkyl-migration followed by a ketol- acid reduction of (S)-2-acetolactate (S2AL) to yield (R)-2,3- dihydroxy-isovalerate. In the isomerase reaction, S2AL is rearranged via a Mg-dependent methyl migration to produce 3- hydroxy-3-methyl-2-ketobutyrate (HMKB). In the reductase reaction, this 2-ketoacid undergoes a metal-dependent reduction by NADPH to yield (R)-2,3-dihydroxy-isovalerate	93060.P9215_15441	-	-	-	-	-	-	-	-	-
member	72	-	-	-	-	-	A8Z4V9	metabolism	Coenzyme transport and metabolism	4GXTU	Involved in the biosynthesis of branched-chain amino acids (BCAA). Catalyzes an alkyl-migration followed by a ketol- acid reduction of (S)-2-acetolactate (S2AL) to yield (R)-2,3- dihydroxy-isovalerate. In the isomerase reaction, S2AL is rearranged via a Mg-dependent methyl migration to produce 3- hydroxy-3-methyl-2-ketobutyrate (HMKB). In the reductase reaction, this 2-ketoacid undergoes a metal-dependent reduction by NADPH to yield (R)-2,3-dihydroxy-isovalerate	1280.SAXN108_2299	Bacteria	Firmicutes	Bacilli	Bacillales	Staphylococcaceae	Staphylococcus	Staphylococcus aureus	unclassified	unclassified
member	72	-	-	-	-	-	A8Z4V9	-	-	-	-	-	Bacteria	Firmicutes	Bacilli	Bacillales	Staphylococcaceae	Staphylococcus	unclassified	-	-
member	72	-	-	-	-	-	A9AZM5	metabolism	Amino acid transport and metabolism	3758Y	Involved in the biosynthesis of branched-chain amino acids (BCAA). Catalyzes an alkyl-migration followed by a ketol- acid reduction of (S)-2-acetolactate (S2AL) to yield (R)-2,3- dihydroxy-isovalerate. In the isomerase reaction, S2AL is rearranged via a Mg-dependent methyl migration to produce 3- hydroxy-3-methyl-2-ketobutyrate (HMKB). In the reductase reaction, this 2-ketoacid undergoes a metal-dependent reduction by NADPH to yield (R)-2,3-dihydroxy-isovalerate	316274.Haur_4447	Bacteria	Chloroflexi	Chloroflexia	Herpetosiphonales	Herpetosiphonaceae	Herpetosiphon	Herpetosiphon aurantiacus	unclassified	unclassified
member	72	-	-	-	-	-	A9AZM5	metabolism	Coenzyme transport and metabolism	3758Y	Involved in the biosynthesis of branched-chain amino acids (BCAA). Catalyzes an alkyl-migration followed by a ketol- acid reduction of (S)-2-acetolactate (S2AL) to yield (R)-2,3- dihydroxy-isovalerate. In the isomerase reaction, S2AL is rearranged via a Mg-dependent methyl migration to produce 3- hydroxy-3-methyl-2-ketobutyrate (HMKB). In the reductase reaction, this 2-ketoacid undergoes a metal-dependent reduction by NADPH to yield (R)-2,3-dihydroxy-isovalerate	316274.Haur_4447	-	-	-	-	-	-	-	-	-
member	72	-	-	-	-	-	A9BBT2	metabolism	Amino acid transport and metabolism	1MKRF	Involved in the biosynthesis of branched-chain amino acids (BCAA). Catalyzes an alkyl-migration followed by a ketol- acid reduction of (S)-2-acetolactate (S2AL) to yield (R)-2,3- dihydroxy-isovalerate. In the isomerase reaction, S2AL is rearranged via a Mg-dependent methyl migration to produce 3- hydroxy-3-methyl-2-ketobutyrate (HMKB). In the reductase reaction, this 2-ketoacid undergoes a metal-dependent reduction by NADPH to yield (R)-2,3-dihydroxy-isovalerate	93059.P9211_13631	Bacteria	Cyanobacteria	unclassified	Synechococcales	Prochlorococcaceae	Prochlorococcus	Prochlorococcus marinus	unclassified	unclassified
member	72	-	-	-	-	-	A9BBT2	metabolism	Coenzyme transport and metabolism	1MKRF	Involved in the biosynthesis of branched-chain amino acids (BCAA). Catalyzes an alkyl-migration followed by a ketol- acid reduction of (S)-2-acetolactate (S2AL) to yield (R)-2,3- dihydroxy-isovalerate. In the isomerase reaction, S2AL is rearranged via a Mg-dependent methyl migration to produce 3- hydroxy-3-methyl-2-ketobutyrate (HMKB). In the reductase reaction, this 2-ketoacid undergoes a metal-dependent reduction by NADPH to yield (R)-2,3-dihydroxy-isovalerate	93059.P9211_13631	-	-	-	-	-	-	-	-	-
member	72	-	-	-	-	-	A9IW67	metabolism	Coenzyme transport and metabolism	48TBY	Involved in the biosynthesis of branched-chain amino acids (BCAA). Catalyzes an alkyl-migration followed by a ketol- acid reduction of (S)-2-acetolactate (S2AL) to yield (R)-2,3- dihydroxy-isovalerate. In the isomerase reaction, S2AL is rearranged via a Mg-dependent methyl migration to produce 3- hydroxy-3-methyl-2-ketobutyrate (HMKB). In the reductase reaction, this 2-ketoacid undergoes a metal-dependent reduction by NADPH to yield (R)-2,3-dihydroxy-isovalerate	382640.BT_1549	Bacteria	Proteobacteria	Alphaproteobacteria	Hyphomicrobiales	Bartonellaceae	Bartonella	Bartonella tribocorum	unclassified	unclassified
member	72	-	-	-	-	-	A9KQ65	metabolism	Coenzyme transport and metabolism	21XQ9	Involved in the biosynthesis of branched-chain amino acids (BCAA). Catalyzes an alkyl-migration followed by a ketol- acid reduction of (S)-2-acetolactate (S2AL) to yield (R)-2,3- dihydroxy-isovalerate. In the isomerase reaction, S2AL is rearranged via a Mg-dependent methyl migration to produce 3- hydroxy-3-methyl-2-ketobutyrate (HMKB). In the reductase reaction, this 2-ketoacid undergoes a metal-dependent reduction by NADPH to yield (R)-2,3-dihydroxy-isovalerate	357809.Cphy_3020	Bacteria	Firmicutes	Clostridia	Eubacteriales	Lachnospiraceae	Lachnoclostridium	Lachnoclostridium phytofermentans	unclassified	unclassified
member	72	-	-	-	-	-	A9WP08	metabolism	Amino acid transport and metabolism	1W7QQ	Involved in the biosynthesis of branched-chain amino acids (BCAA). Catalyzes an alkyl-migration followed by a ketol- acid reduction of (S)-2-acetolactate (S2AL) to yield (R)-2,3- dihydroxy-isovalerate. In the isomerase reaction, S2AL is rearranged via a Mg-dependent methyl migration to produce 3- hydroxy-3-methyl-2-ketobutyrate (HMKB). In the reductase reaction, this 2-ketoacid undergoes a metal-dependent reduction by NADPH to yield (R)-2,3-dihydroxy-isovalerate	288705.RSal33209_1045	Bacteria	Actinobacteria	Actinomycetia	Micrococcales	Micrococcaceae	Renibacterium	Renibacterium salmoninarum	unclassified	unclassified
member	72	-	-	-	-	-	A9WP08	metabolism	Coenzyme transport and metabolism	1W7QQ	Involved in the biosynthesis of branched-chain amino acids (BCAA). Catalyzes an alkyl-migration followed by a ketol- acid reduction of (S)-2-acetolactate (S2AL) to yield (R)-2,3- dihydroxy-isovalerate. In the isomerase reaction, S2AL is rearranged via a Mg-dependent methyl migration to produce 3- hydroxy-3-methyl-2-ketobutyrate (HMKB). In the reductase reaction, this 2-ketoacid undergoes a metal-dependent reduction by NADPH to yield (R)-2,3-dihydroxy-isovalerate	288705.RSal33209_1045	-	-	-	-	-	-	-	-	-
member	72	-	-	-	-	-	B0CE35	metabolism	Coenzyme transport and metabolism	1G0NQ	Involved in the biosynthesis of branched-chain amino acids (BCAA). Catalyzes an alkyl-migration followed by a ketol- acid reduction of (S)-2-acetolactate (S2AL) to yield (R)-2,3- dihydroxy-isovalerate. In the isomerase reaction, S2AL is rearranged via a Mg-dependent methyl migration to produce 3- hydroxy-3-methyl-2-ketobutyrate (HMKB). In the reductase reaction, this 2-ketoacid undergoes a metal-dependent reduction by NADPH to yield (R)-2,3-dihydroxy-isovalerate	329726.AM1_5555	Bacteria	Cyanobacteria	unclassified	Synechococcales	Acaryochloridaceae	Acaryochloris	Acaryochloris marina	unclassified	unclassified
member	72	-	-	-	-	-	B0JRP2	metabolism	Coenzyme transport and metabolism	1G0NQ	Involved in the biosynthesis of branched-chain amino acids (BCAA). Catalyzes an alkyl-migration followed by a ketol- acid reduction of (S)-2-acetolactate (S2AL) to yield (R)-2,3- dihydroxy-isovalerate. In the isomerase reaction, S2AL is rearranged via a Mg-dependent methyl migration to produce 3- hydroxy-3-methyl-2-ketobutyrate (HMKB). In the reductase reaction, this 2-ketoacid undergoes a metal-dependent reduction by NADPH to yield (R)-2,3-dihydroxy-isovalerate	449447.MAE_09700	Bacteria	Cyanobacteria	unclassified	Chroococcales	Microcystaceae	Microcystis	Microcystis aeruginosa	unclassified	unclassified
member	72	-	-	-	-	-	B0JRP2	-	-	-	-	-	Bacteria	Cyanobacteria	unclassified	Chroococcales	Microcystaceae	Microcystis	Microcystis flos-aquae	-	-
member	72	-	-	-	-	-	B0JRP2	-	-	-	-	-	Bacteria	Cyanobacteria	unclassified	Chroococcales	Microcystaceae	Microcystis	unclassified	-	-
member	72	-	-	-	-	-	B0K0Y0	metabolism	Coenzyme transport and metabolism	42EVA	Involved in the biosynthesis of branched-chain amino acids (BCAA). Catalyzes an alkyl-migration followed by a ketol- acid reduction of (S)-2-acetolactate (S2AL) to yield (R)-2,3- dihydroxy-isovalerate. In the isomerase reaction, S2AL is rearranged via a Mg-dependent methyl migration to produce 3- hydroxy-3-methyl-2-ketobutyrate (HMKB). In the reductase reaction, this 2-ketoacid undergoes a metal-dependent reduction by NADPH to yield (R)-2,3-dihydroxy-isovalerate	697303.Thewi_0014	Bacteria	Firmicutes	Clostridia	Thermoanaerobacterales	Thermoanaerobacteraceae	Thermoanaerobacter	Thermoanaerobacter sp. X514	unclassified	unclassified
member	72	-	-	-	-	-	B0KAH3	metabolism	Coenzyme transport and metabolism	42EVA	Involved in the biosynthesis of branched-chain amino acids (BCAA). Catalyzes an alkyl-migration followed by a ketol- acid reduction of (S)-2-acetolactate (S2AL) to yield (R)-2,3- dihydroxy-isovalerate. In the isomerase reaction, S2AL is rearranged via a Mg-dependent methyl migration to produce 3- hydroxy-3-methyl-2-ketobutyrate (HMKB). In the reductase reaction, this 2-ketoacid undergoes a metal-dependent reduction by NADPH to yield (R)-2,3-dihydroxy-isovalerate	340099.Teth39_0014	Bacteria	Firmicutes	Clostridia	Thermoanaerobacterales	Thermoanaerobacteraceae	Thermoanaerobacter	Thermoanaerobacter brockii	unclassified	unclassified
member	72	-	-	-	-	-	B0KAH3	-	-	-	-	-	Bacteria	Firmicutes	Clostridia	Thermoanaerobacterales	Thermoanaerobacteraceae	Thermoanaerobacter	Thermoanaerobacter ethanolicus	-	-
member	72	-	-	-	-	-	B0KAH3	-	-	-	-	-	Bacteria	Firmicutes	Clostridia	Thermoanaerobacterales	Thermoanaerobacteraceae	Thermoanaerobacter	Thermoanaerobacter pseudethanolicus	-	-
member	72	-	-	-	-	-	B0KAH3	-	-	-	-	-	Bacteria	Firmicutes	Clostridia	Thermoanaerobacterales	Thermoanaerobacteraceae	Thermoanaerobacter	Thermoanaerobacter thermohydrosulfuricus	-	-
member	72	-	-	-	-	-	B0KAH3	-	-	-	-	-	Bacteria	Firmicutes	Clostridia	Thermoanaerobacterales	Thermoanaerobacteraceae	Thermoanaerobacter	unclassified	-	-
member	72	-	-	-	-	-	B0TCQ9	metabolism	Coenzyme transport and metabolism	247RH	Involved in the biosynthesis of branched-chain amino acids (BCAA). Catalyzes an alkyl-migration followed by a ketol- acid reduction of (S)-2-acetolactate (S2AL) to yield (R)-2,3- dihydroxy-isovalerate. In the isomerase reaction, S2AL is rearranged via a Mg-dependent methyl migration to produce 3- hydroxy-3-methyl-2-ketobutyrate (HMKB). In the reductase reaction, this 2-ketoacid undergoes a metal-dependent reduction by NADPH to yield (R)-2,3-dihydroxy-isovalerate	498761.HM1_1513	Bacteria	Firmicutes	Clostridia	Eubacteriales	Heliobacteriaceae	Heliomicrobium	Heliomicrobium modesticaldum	unclassified	unclassified
member	72	-	-	-	-	-	B0V5G8	metabolism	Coenzyme transport and metabolism	3NIUP	Involved in the biosynthesis of branched-chain amino acids (BCAA). Catalyzes an alkyl-migration followed by a ketol- acid reduction of (S)-2-acetolactate (S2AL) to yield (R)-2,3- dihydroxy-isovalerate. In the isomerase reaction, S2AL is rearranged via a Mg-dependent methyl migration to produce 3- hydroxy-3-methyl-2-ketobutyrate (HMKB). In the reductase reaction, this 2-ketoacid undergoes a metal-dependent reduction by NADPH to yield (R)-2,3-dihydroxy-isovalerate	470.IX87_17220	Bacteria	Proteobacteria	Gammaproteobacteria	Moraxellales	Moraxellaceae	Acinetobacter	Acinetobacter baumannii	unclassified	unclassified
member	72	-	-	-	-	-	B0V5G8	-	-	-	-	-	Bacteria	Proteobacteria	Gammaproteobacteria	unclassified	unclassified	unclassified	unclassified	-	-
member	72	-	-	-	-	-	B0V5G8	-	-	-	-	-	Viruses	Uroviricota	Caudoviricetes	Caudovirales	Myoviridae	unclassified	Acinetobacter phage MD-2021a	-	-
member	72	-	-	-	-	-	B0VKP5	metabolism	Coenzyme transport and metabolism	3NIUP	Involved in the biosynthesis of branched-chain amino acids (BCAA). Catalyzes an alkyl-migration followed by a ketol- acid reduction of (S)-2-acetolactate (S2AL) to yield (R)-2,3- dihydroxy-isovalerate. In the isomerase reaction, S2AL is rearranged via a Mg-dependent methyl migration to produce 3- hydroxy-3-methyl-2-ketobutyrate (HMKB). In the reductase reaction, this 2-ketoacid undergoes a metal-dependent reduction by NADPH to yield (R)-2,3-dihydroxy-isovalerate	470.IX87_17220	Bacteria	Proteobacteria	Gammaproteobacteria	Moraxellales	Moraxellaceae	Acinetobacter	Acinetobacter baumannii	unclassified	unclassified
member	72	-	-	-	-	-	B0VKP5	-	-	-	-	-	Bacteria	Proteobacteria	Gammaproteobacteria	unclassified	unclassified	unclassified	unclassified	-	-
member	72	-	-	-	-	-	B0VKP5	-	-	-	-	-	Viruses	Uroviricota	Caudoviricetes	Caudovirales	Myoviridae	unclassified	Acinetobacter phage MD-2021a	-	-
member	72	-	-	-	-	-	B1HR99	metabolism	Coenzyme transport and metabolism	3IVNI	Involved in the biosynthesis of branched-chain amino acids (BCAA). Catalyzes an alkyl-migration followed by a ketol- acid reduction of (S)-2-acetolactate (S2AL) to yield (R)-2,3- dihydroxy-isovalerate. In the isomerase reaction, S2AL is rearranged via a Mg-dependent methyl migration to produce 3- hydroxy-3-methyl-2-ketobutyrate (HMKB). In the reductase reaction, this 2-ketoacid undergoes a metal-dependent reduction by NADPH to yield (R)-2,3-dihydroxy-isovalerate	714961.BFZC1_17819	Bacteria	Firmicutes	Bacilli	Bacillales	Bacillaceae	Lysinibacillus	Lysinibacillus sphaericus	unclassified	unclassified
member	72	-	-	-	-	-	B1HR99	-	-	-	-	-	Bacteria	Firmicutes	Bacilli	Bacillales	Bacillaceae	Lysinibacillus	unclassified	-	-
member	72	-	-	-	-	-	B1L8U5	metabolism	Nucleotide transport and metabolism	2GDSK	Involved in the biosynthesis of branched-chain amino acids (BCAA). Catalyzes an alkyl-migration followed by a ketol- acid reduction of (S)-2-acetolactate (S2AL) to yield (R)-2,3- dihydroxy-isovalerate. In the isomerase reaction, S2AL is rearranged via a Mg-dependent methyl migration to produce 3- hydroxy-3-methyl-2-ketobutyrate (HMKB). In the reductase reaction, this 2-ketoacid undergoes a metal-dependent reduction by NADPH to yield (R)-2,3-dihydroxy-isovalerate	243274.THEMA_01925	Bacteria	Thermotogae	Thermotogae	Thermotogales	Thermotogaceae	Thermotoga	Thermotoga maritima	unclassified	unclassified
member	72	-	-	-	-	-	B1L8U5	-	-	-	-	-	Bacteria	Thermotogae	Thermotogae	Thermotogales	Thermotogaceae	Thermotoga	Thermotoga naphthophila	-	-
member	72	-	-	-	-	-	B1L8U5	-	-	-	-	-	Bacteria	Thermotogae	Thermotogae	Thermotogales	Thermotogaceae	Thermotoga	Thermotoga sp. 47_83	-	-
member	72	-	-	-	-	-	B1L8U5	-	-	-	-	-	Bacteria	Thermotogae	Thermotogae	Thermotogales	Thermotogaceae	Thermotoga	Thermotoga sp. RQ2	-	-
member	72	-	-	-	-	-	B1L8U5	-	-	-	-	-	Bacteria	Thermotogae	Thermotogae	Thermotogales	Thermotogaceae	Thermotoga	unclassified	-	-
member	72	-	-	-	-	-	B1WNP1	metabolism	Nucleotide transport and metabolism	3KFST	Involved in the biosynthesis of branched-chain amino acids (BCAA). Catalyzes an alkyl-migration followed by a ketol- acid reduction of (S)-2-acetolactate (S2AL) to yield (R)-2,3- dihydroxy-isovalerate. In the isomerase reaction, S2AL is rearranged via a Mg-dependent methyl migration to produce 3- hydroxy-3-methyl-2-ketobutyrate (HMKB). In the reductase reaction, this 2-ketoacid undergoes a metal-dependent reduction by NADPH to yield (R)-2,3-dihydroxy-isovalerate	43989.cce_2120	Bacteria	Cyanobacteria	unclassified	Chroococcales	Aphanothecaceae	Crocosphaera	Crocosphaera subtropica	unclassified	unclassified
member	72	-	-	-	-	-	B1XL20	metabolism	Coenzyme transport and metabolism	1GYIW	Involved in the biosynthesis of branched-chain amino acids (BCAA). Catalyzes an alkyl-migration followed by a ketol- acid reduction of (S)-2-acetolactate (S2AL) to yield (R)-2,3- dihydroxy-isovalerate. In the isomerase reaction, S2AL is rearranged via a Mg-dependent methyl migration to produce 3- hydroxy-3-methyl-2-ketobutyrate (HMKB). In the reductase reaction, this 2-ketoacid undergoes a metal-dependent reduction by NADPH to yield (R)-2,3-dihydroxy-isovalerate	32049.SYNPCC7002_A1278	Bacteria	Cyanobacteria	unclassified	Synechococcales	Synechococcaceae	Synechococcus	Synechococcus sp. PCC 11901	unclassified	unclassified
member	72	-	-	-	-	-	B1XL20	-	-	-	-	-	Bacteria	Cyanobacteria	unclassified	Synechococcales	Synechococcaceae	Synechococcus	Synechococcus sp. PCC 7002	-	-
member	72	-	-	-	-	-	B1XL20	-	-	-	-	-	Bacteria	Cyanobacteria	unclassified	Synechococcales	Synechococcaceae	Synechococcus	Synechococcus sp. PCC 7117	-	-
member	72	-	-	-	-	-	B1XL20	-	-	-	-	-	Bacteria	Cyanobacteria	unclassified	Synechococcales	Synechococcaceae	Synechococcus	Synechococcus sp. PCC 73109	-	-
member	72	-	-	-	-	-	B1XL20	-	-	-	-	-	Bacteria	Cyanobacteria	unclassified	Synechococcales	Synechococcaceae	Synechococcus	Synechococcus sp. PCC 8807	-	-
member	72	-	-	-	-	-	B1XL20	-	-	-	-	-	Bacteria	Cyanobacteria	unclassified	Synechococcales	Synechococcaceae	Synechococcus	unclassified	-	-
member	72	-	-	-	-	-	B2HTC8	metabolism	Coenzyme transport and metabolism	3NIUP	Involved in the biosynthesis of branched-chain amino acids (BCAA). Catalyzes an alkyl-migration followed by a ketol- acid reduction of (S)-2-acetolactate (S2AL) to yield (R)-2,3- dihydroxy-isovalerate. In the isomerase reaction, S2AL is rearranged via a Mg-dependent methyl migration to produce 3- hydroxy-3-methyl-2-ketobutyrate (HMKB). In the reductase reaction, this 2-ketoacid undergoes a metal-dependent reduction by NADPH to yield (R)-2,3-dihydroxy-isovalerate	470.IX87_17220	Bacteria	Proteobacteria	Gammaproteobacteria	Moraxellales	Moraxellaceae	Acinetobacter	Acinetobacter baumannii	unclassified	unclassified
member	72	-	-	-	-	-	B2HTC8	-	-	-	-	-	Bacteria	Proteobacteria	Gammaproteobacteria	unclassified	unclassified	unclassified	unclassified	-	-
member	72	-	-	-	-	-	B2HTC8	-	-	-	-	-	Viruses	Uroviricota	Caudoviricetes	Caudovirales	Myoviridae	unclassified	Acinetobacter phage MD-2021a	-	-
member	72	-	-	-	-	-	B2J2U6	metabolism	Coenzyme transport and metabolism	1HK66	Involved in the biosynthesis of branched-chain amino acids (BCAA). Catalyzes an alkyl-migration followed by a ketol- acid reduction of (S)-2-acetolactate (S2AL) to yield (R)-2,3- dihydroxy-isovalerate. In the isomerase reaction, S2AL is rearranged via a Mg-dependent methyl migration to produce 3- hydroxy-3-methyl-2-ketobutyrate (HMKB). In the reductase reaction, this 2-ketoacid undergoes a metal-dependent reduction by NADPH to yield (R)-2,3-dihydroxy-isovalerate	63737.Npun_F3618	Bacteria	Cyanobacteria	unclassified	Nostocales	Nostocaceae	Nostoc	Nostoc punctiforme	unclassified	unclassified
member	72	-	-	-	-	-	B2TIR4	metabolism	Coenzyme transport and metabolism	36DKA	Involved in the biosynthesis of branched-chain amino acids (BCAA). Catalyzes an alkyl-migration followed by a ketol- acid reduction of (S)-2-acetolactate (S2AL) to yield (R)-2,3- dihydroxy-isovalerate. In the isomerase reaction, S2AL is rearranged via a Mg-dependent methyl migration to produce 3- hydroxy-3-methyl-2-ketobutyrate (HMKB). In the reductase reaction, this 2-ketoacid undergoes a metal-dependent reduction by NADPH to yield (R)-2,3-dihydroxy-isovalerate	1415774.U728_2806	Bacteria	Firmicutes	Clostridia	Eubacteriales	Clostridiaceae	Clostridium	Clostridium botulinum	unclassified	unclassified
member	72	-	-	-	-	-	B2UYT8	metabolism	Coenzyme transport and metabolism	36DKA	Involved in the biosynthesis of branched-chain amino acids (BCAA). Catalyzes an alkyl-migration followed by a ketol- acid reduction of (S)-2-acetolactate (S2AL) to yield (R)-2,3- dihydroxy-isovalerate. In the isomerase reaction, S2AL is rearranged via a Mg-dependent methyl migration to produce 3- hydroxy-3-methyl-2-ketobutyrate (HMKB). In the reductase reaction, this 2-ketoacid undergoes a metal-dependent reduction by NADPH to yield (R)-2,3-dihydroxy-isovalerate	536233.CLO_3475	Bacteria	Firmicutes	Clostridia	Eubacteriales	Clostridiaceae	Clostridium	Clostridium botulinum	unclassified	unclassified
member	72	-	-	-	-	-	B2V7F0	metabolism	Coenzyme transport and metabolism	2G3M6	Involved in the biosynthesis of branched-chain amino acids (BCAA). Catalyzes an alkyl-migration followed by a ketol- acid reduction of (S)-2-acetolactate (S2AL) to yield (R)-2,3- dihydroxy-isovalerate. In the isomerase reaction, S2AL is rearranged via a Mg-dependent methyl migration to produce 3- hydroxy-3-methyl-2-ketobutyrate (HMKB). In the reductase reaction, this 2-ketoacid undergoes a metal-dependent reduction by NADPH	436114.SYO3AOP1_0228	Bacteria	Aquificae	Aquificae	Aquificales	Hydrogenothermaceae	Sulfurihydrogenibium	Sulfurihydrogenibium sp. YO3AOP1	unclassified	unclassified
member	72	-	-	-	-	-	B3EHP0	metabolism	Nucleotide transport and metabolism	1FD9J	Involved in the biosynthesis of branched-chain amino acids (BCAA). Catalyzes an alkyl-migration followed by a ketol- acid reduction of (S)-2-acetolactate (S2AL) to yield (R)-2,3- dihydroxy-isovalerate. In the isomerase reaction, S2AL is rearranged via a Mg-dependent methyl migration to produce 3- hydroxy-3-methyl-2-ketobutyrate (HMKB). In the reductase reaction, this 2-ketoacid undergoes a metal-dependent reduction by NADPH to yield (R)-2,3-dihydroxy-isovalerate	290315.Clim_0739	Bacteria	Chlorobi	Chlorobia	Chlorobiales	Chlorobiaceae	Chlorobium	Chlorobium limicola	unclassified	unclassified
member	72	-	-	-	-	-	B3EKV1	metabolism	Nucleotide transport and metabolism	1FD9J	Involved in the biosynthesis of branched-chain amino acids (BCAA). Catalyzes an alkyl-migration followed by a ketol- acid reduction of (S)-2-acetolactate (S2AL) to yield (R)-2,3- dihydroxy-isovalerate. In the isomerase reaction, S2AL is rearranged via a Mg-dependent methyl migration to produce 3- hydroxy-3-methyl-2-ketobutyrate (HMKB). In the reductase reaction, this 2-ketoacid undergoes a metal-dependent reduction by NADPH to yield (R)-2,3-dihydroxy-isovalerate	331678.Cphamn1_1719	Bacteria	Chlorobi	Chlorobia	Chlorobiales	Chlorobiaceae	Chlorobium	Chlorobium phaeobacteroides	unclassified	unclassified
member	72	-	-	-	-	-	B4U6I9	metabolism	Coenzyme transport and metabolism	2G3M6	Involved in the biosynthesis of branched-chain amino acids (BCAA). Catalyzes an alkyl-migration followed by a ketol- acid reduction of (S)-2-acetolactate (S2AL) to yield (R)-2,3- dihydroxy-isovalerate. In the isomerase reaction, S2AL is rearranged via a Mg-dependent methyl migration to produce 3- hydroxy-3-methyl-2-ketobutyrate (HMKB). In the reductase reaction, this 2-ketoacid undergoes a metal-dependent reduction by NADPH	380749.HY04AAS1_0065	Bacteria	Aquificae	Aquificae	Aquificales	Aquificaceae	Hydrogenobaculum	Hydrogenobaculum sp. Y04AAS1	unclassified	unclassified
member	72	-	-	-	-	-	B5EP52	metabolism	Amino acid transport and metabolism	2NBY7	Involved in the biosynthesis of branched-chain amino acids (BCAA). Catalyzes an alkyl-migration followed by a ketol- acid reduction of (S)-2-acetolactate (S2AL) to yield (R)-2,3- dihydroxy-isovalerate. In the isomerase reaction, S2AL is rearranged via a Mg-dependent methyl migration to produce 3- hydroxy-3-methyl-2-ketobutyrate (HMKB). In the reductase reaction, this 2-ketoacid undergoes a metal-dependent reduction by NADPH to yield (R)-2,3-dihydroxy-isovalerate	243159.AFE_0747	Bacteria	Proteobacteria	Acidithiobacillia	Acidithiobacillales	Acidithiobacillaceae	Acidithiobacillus	Acidithiobacillus ferrooxidans	unclassified	unclassified
member	72	-	-	-	-	-	B5EP52	metabolism	Coenzyme transport and metabolism	2NBY7	Involved in the biosynthesis of branched-chain amino acids (BCAA). Catalyzes an alkyl-migration followed by a ketol- acid reduction of (S)-2-acetolactate (S2AL) to yield (R)-2,3- dihydroxy-isovalerate. In the isomerase reaction, S2AL is rearranged via a Mg-dependent methyl migration to produce 3- hydroxy-3-methyl-2-ketobutyrate (HMKB). In the reductase reaction, this 2-ketoacid undergoes a metal-dependent reduction by NADPH to yield (R)-2,3-dihydroxy-isovalerate	243159.AFE_0747	Bacteria	Proteobacteria	Acidithiobacillia	Acidithiobacillales	Acidithiobacillaceae	Acidithiobacillus	unclassified	-	-
member	72	-	-	-	-	-	B7GH18	metabolism	Amino acid transport and metabolism	21WSX	Involved in the biosynthesis of branched-chain amino acids (BCAA). Catalyzes an alkyl-migration followed by a ketol- acid reduction of (S)-2-acetolactate (S2AL) to yield (R)-2,3- dihydroxy-isovalerate. In the isomerase reaction, S2AL is rearranged via a Mg-dependent methyl migration to produce 3- hydroxy-3-methyl-2-ketobutyrate (HMKB). In the reductase reaction, this 2-ketoacid undergoes a metal-dependent reduction by NADPH to yield (R)-2,3-dihydroxy-isovalerate	491915.Aflv_0593	Bacteria	Firmicutes	Bacilli	Bacillales	Bacillaceae	Anoxybacillus	Anoxybacillus flavithermus	unclassified	unclassified
member	72	-	-	-	-	-	B7H047	metabolism	Coenzyme transport and metabolism	3NIUP	Involved in the biosynthesis of branched-chain amino acids (BCAA). Catalyzes an alkyl-migration followed by a ketol- acid reduction of (S)-2-acetolactate (S2AL) to yield (R)-2,3- dihydroxy-isovalerate. In the isomerase reaction, S2AL is rearranged via a Mg-dependent methyl migration to produce 3- hydroxy-3-methyl-2-ketobutyrate (HMKB). In the reductase reaction, this 2-ketoacid undergoes a metal-dependent reduction by NADPH to yield (R)-2,3-dihydroxy-isovalerate	470.IX87_17220	Bacteria	Proteobacteria	Gammaproteobacteria	Moraxellales	Moraxellaceae	Acinetobacter	Acinetobacter baumannii	unclassified	unclassified
member	72	-	-	-	-	-	B7H047	-	-	-	-	-	Bacteria	Proteobacteria	Gammaproteobacteria	unclassified	unclassified	unclassified	unclassified	-	-
member	72	-	-	-	-	-	B7H047	-	-	-	-	-	Viruses	Uroviricota	Caudoviricetes	Caudovirales	Myoviridae	unclassified	Acinetobacter phage MD-2021a	-	-
member	72	-	-	-	-	-	B7I5I9	metabolism	Coenzyme transport and metabolism	3NIUP	Involved in the biosynthesis of branched-chain amino acids (BCAA). Catalyzes an alkyl-migration followed by a ketol- acid reduction of (S)-2-acetolactate (S2AL) to yield (R)-2,3- dihydroxy-isovalerate. In the isomerase reaction, S2AL is rearranged via a Mg-dependent methyl migration to produce 3- hydroxy-3-methyl-2-ketobutyrate (HMKB). In the reductase reaction, this 2-ketoacid undergoes a metal-dependent reduction by NADPH to yield (R)-2,3-dihydroxy-isovalerate	470.IX87_17220	Bacteria	Proteobacteria	Gammaproteobacteria	Moraxellales	Moraxellaceae	Acinetobacter	Acinetobacter baumannii	unclassified	unclassified
member	72	-	-	-	-	-	B7I5I9	-	-	-	-	-	Bacteria	Proteobacteria	Gammaproteobacteria	unclassified	unclassified	unclassified	unclassified	-	-
member	72	-	-	-	-	-	B7I5I9	-	-	-	-	-	Viruses	Uroviricota	Caudoviricetes	Caudovirales	Myoviridae	unclassified	Acinetobacter phage MD-2021a	-	-
member	72	-	-	-	-	-	B7J643	metabolism	Amino acid transport and metabolism	2NBY7	Involved in the biosynthesis of branched-chain amino acids (BCAA). Catalyzes an alkyl-migration followed by a ketol- acid reduction of (S)-2-acetolactate (S2AL) to yield (R)-2,3- dihydroxy-isovalerate. In the isomerase reaction, S2AL is rearranged via a Mg-dependent methyl migration to produce 3- hydroxy-3-methyl-2-ketobutyrate (HMKB). In the reductase reaction, this 2-ketoacid undergoes a metal-dependent reduction by NADPH to yield (R)-2,3-dihydroxy-isovalerate	243159.AFE_0747	Bacteria	Proteobacteria	Acidithiobacillia	Acidithiobacillales	Acidithiobacillaceae	Acidithiobacillus	Acidithiobacillus ferrooxidans	unclassified	unclassified
member	72	-	-	-	-	-	B7J643	metabolism	Coenzyme transport and metabolism	2NBY7	Involved in the biosynthesis of branched-chain amino acids (BCAA). Catalyzes an alkyl-migration followed by a ketol- acid reduction of (S)-2-acetolactate (S2AL) to yield (R)-2,3- dihydroxy-isovalerate. In the isomerase reaction, S2AL is rearranged via a Mg-dependent methyl migration to produce 3- hydroxy-3-methyl-2-ketobutyrate (HMKB). In the reductase reaction, this 2-ketoacid undergoes a metal-dependent reduction by NADPH to yield (R)-2,3-dihydroxy-isovalerate	243159.AFE_0747	Bacteria	Proteobacteria	Acidithiobacillia	Acidithiobacillales	Acidithiobacillaceae	Acidithiobacillus	unclassified	-	-
member	72	-	-	-	-	-	B7K0S6	metabolism	Nucleotide transport and metabolism	3KFST	Involved in the biosynthesis of branched-chain amino acids (BCAA). Catalyzes an alkyl-migration followed by a ketol- acid reduction of (S)-2-acetolactate (S2AL) to yield (R)-2,3- dihydroxy-isovalerate. In the isomerase reaction, S2AL is rearranged via a Mg-dependent methyl migration to produce 3- hydroxy-3-methyl-2-ketobutyrate (HMKB). In the reductase reaction, this 2-ketoacid undergoes a metal-dependent reduction by NADPH to yield (R)-2,3-dihydroxy-isovalerate	41431.PCC8801_0991	Bacteria	Cyanobacteria	unclassified	Chroococcales	Aphanothecaceae	Rippkaea	Rippkaea orientalis	unclassified	unclassified
member	72	-	-	-	-	-	B7KF23	metabolism	Nucleotide transport and metabolism	3KFST	Involved in the biosynthesis of branched-chain amino acids (BCAA). Catalyzes an alkyl-migration followed by a ketol- acid reduction of (S)-2-acetolactate (S2AL) to yield (R)-2,3- dihydroxy-isovalerate. In the isomerase reaction, S2AL is rearranged via a Mg-dependent methyl migration to produce 3- hydroxy-3-methyl-2-ketobutyrate (HMKB). In the reductase reaction, this 2-ketoacid undergoes a metal-dependent reduction by NADPH to yield (R)-2,3-dihydroxy-isovalerate	65393.PCC7424_2051	Bacteria	Cyanobacteria	unclassified	Chroococcales	Aphanothecaceae	Gloeothece	Gloeothece citriformis	unclassified	unclassified
member	72	-	-	-	-	-	B8CX20	metabolism	Coenzyme transport and metabolism	3WAAN	Involved in the biosynthesis of branched-chain amino acids (BCAA). Catalyzes an alkyl-migration followed by a ketol- acid reduction of (S)-2-acetolactate (S2AL) to yield (R)-2,3- dihydroxy-isovalerate. In the isomerase reaction, S2AL is rearranged via a Mg-dependent methyl migration to produce 3- hydroxy-3-methyl-2-ketobutyrate (HMKB). In the reductase reaction, this 2-ketoacid undergoes a metal-dependent reduction by NADPH to yield (R)-2,3-dihydroxy-isovalerate	373903.Hore_10850	Bacteria	Firmicutes	Clostridia	Halanaerobiales	Halanaerobiaceae	Halothermothrix	Halothermothrix orenii	unclassified	unclassified
member	72	-	-	-	-	-	B8DBU5	metabolism	Coenzyme transport and metabolism	26K0P	Involved in the biosynthesis of branched-chain amino acids (BCAA). Catalyzes an alkyl-migration followed by a ketol- acid reduction of (S)-2-acetolactate (S2AL) to yield (R)-2,3- dihydroxy-isovalerate. In the isomerase reaction, S2AL is rearranged via a Mg-dependent methyl migration to produce 3- hydroxy-3-methyl-2-ketobutyrate (HMKB). In the reductase reaction, this 2-ketoacid undergoes a metal-dependent reduction by NADPH to yield (R)-2,3-dihydroxy-isovalerate	272626.lin2093	Bacteria	Firmicutes	Bacilli	Bacillales	Listeriaceae	Listeria	Listeria innocua	unclassified	unclassified
member	72	-	-	-	-	-	B8DBU5	-	-	-	-	-	Bacteria	Firmicutes	Bacilli	Bacillales	Listeriaceae	Listeria	Listeria monocytogenes	-	-
member	72	-	-	-	-	-	B8DBU5	-	-	-	-	-	Bacteria	Firmicutes	Bacilli	Bacillales	Listeriaceae	Listeria	unclassified	-	-
member	72	-	-	-	-	-	B8DNQ9	metabolism	Amino acid transport and metabolism	2M9WJ	Involved in the biosynthesis of branched-chain amino acids (BCAA). Catalyzes an alkyl-migration followed by a ketol- acid reduction of (S)-2-acetolactate (S2AL) to yield (R)-2,3- dihydroxy-isovalerate. In the isomerase reaction, S2AL is rearranged via a Mg-dependent methyl migration to produce 3- hydroxy-3-methyl-2-ketobutyrate (HMKB). In the reductase reaction, this 2-ketoacid undergoes a metal-dependent reduction by NADPH to yield (R)-2,3-dihydroxy-isovalerate	883.DvMF_0155	Bacteria	Proteobacteria	Deltaproteobacteria	Desulfovibrionales	Desulfovibrionaceae	Cupidesulfovibrio	Cupidesulfovibrio sp. SRB-5	unclassified	unclassified
member	72	-	-	-	-	-	B8DNQ9	metabolism	Coenzyme transport and metabolism	2M9WJ	Involved in the biosynthesis of branched-chain amino acids (BCAA). Catalyzes an alkyl-migration followed by a ketol- acid reduction of (S)-2-acetolactate (S2AL) to yield (R)-2,3- dihydroxy-isovalerate. In the isomerase reaction, S2AL is rearranged via a Mg-dependent methyl migration to produce 3- hydroxy-3-methyl-2-ketobutyrate (HMKB). In the reductase reaction, this 2-ketoacid undergoes a metal-dependent reduction by NADPH to yield (R)-2,3-dihydroxy-isovalerate	883.DvMF_0155	Bacteria	Proteobacteria	Deltaproteobacteria	Desulfovibrionales	Desulfovibrionaceae	Desulfovibrio	Desulfovibrio sp. DS-1	-	-
member	72	-	-	-	-	-	B8DNQ9	-	-	-	-	-	Bacteria	Proteobacteria	Deltaproteobacteria	Desulfovibrionales	Desulfovibrionaceae	Desulfovibrio	Desulfovibrio vulgaris	-	-
member	72	-	-	-	-	-	B9DMJ5	metabolism	Coenzyme transport and metabolism	4GXTU	Involved in the biosynthesis of branched-chain amino acids (BCAA). Catalyzes an alkyl-migration followed by a ketol- acid reduction of (S)-2-acetolactate (S2AL) to yield (R)-2,3- dihydroxy-isovalerate. In the isomerase reaction, S2AL is rearranged via a Mg-dependent methyl migration to produce 3- hydroxy-3-methyl-2-ketobutyrate (HMKB). In the reductase reaction, this 2-ketoacid undergoes a metal-dependent reduction by NADPH to yield (R)-2,3-dihydroxy-isovalerate	396513.SCA_1562	Bacteria	Firmicutes	Bacilli	Bacillales	Staphylococcaceae	Staphylococcus	Staphylococcus carnosus	unclassified	unclassified
member	72	-	-	-	-	-	B9DMJ5	-	-	-	-	-	Bacteria	Firmicutes	Bacilli	Bacillales	Staphylococcaceae	Staphylococcus	Staphylococcus condimenti	-	-
member	72	-	-	-	-	-	B9DMJ5	-	-	-	-	-	Bacteria	Firmicutes	Bacilli	Bacillales	Staphylococcaceae	Staphylococcus	unclassified	-	-
member	72	-	-	-	-	-	B9EBF4	metabolism	Coenzyme transport and metabolism	4GXTU	Involved in the biosynthesis of branched-chain amino acids (BCAA). Catalyzes an alkyl-migration followed by a ketol- acid reduction of (S)-2-acetolactate (S2AL) to yield (R)-2,3- dihydroxy-isovalerate. In the isomerase reaction, S2AL is rearranged via a Mg-dependent methyl migration to produce 3- hydroxy-3-methyl-2-ketobutyrate (HMKB). In the reductase reaction, this 2-ketoacid undergoes a metal-dependent reduction by NADPH to yield (R)-2,3-dihydroxy-isovalerate	458233.MCCL_0858	Bacteria	Firmicutes	Bacilli	Bacillales	Staphylococcaceae	Macrococcus	Macrococcus caseolyticus	unclassified	unclassified
member	72	-	-	-	-	-	B9KB98	metabolism	Nucleotide transport and metabolism	2GDSK	Involved in the biosynthesis of branched-chain amino acids (BCAA). Catalyzes an alkyl-migration followed by a ketol- acid reduction of (S)-2-acetolactate (S2AL) to yield (R)-2,3- dihydroxy-isovalerate. In the isomerase reaction, S2AL is rearranged via a Mg-dependent methyl migration to produce 3- hydroxy-3-methyl-2-ketobutyrate (HMKB). In the reductase reaction, this 2-ketoacid undergoes a metal-dependent reduction by NADPH to yield (R)-2,3-dihydroxy-isovalerate	309803.CTN_0118	Bacteria	Thermotogae	Thermotogae	Thermotogales	Thermotogaceae	Thermotoga	Thermotoga neapolitana	unclassified	unclassified
member	72	-	-	-	-	-	B9KB98	-	-	-	-	-	Bacteria	Thermotogae	Thermotogae	Thermotogales	Thermotogaceae	Thermotoga	Thermotoga sp. RQ7	-	-
member	72	-	-	-	-	-	B9KB98	-	-	-	-	-	Bacteria	Thermotogae	Thermotogae	Thermotogales	Thermotogaceae	Thermotoga	unclassified	-	-
member	72	-	-	-	-	-	B9KYS1	metabolism	Coenzyme transport and metabolism	27XV8	Involved in the biosynthesis of branched-chain amino acids (BCAA). Catalyzes an alkyl-migration followed by a ketol- acid reduction of (S)-2-acetolactate (S2AL) to yield (R)-2,3- dihydroxy-isovalerate. In the isomerase reaction, S2AL is rearranged via a Mg-dependent methyl migration to produce 3- hydroxy-3-methyl-2-ketobutyrate (HMKB). In the reductase reaction, this 2-ketoacid undergoes a metal-dependent reduction by NADPH to yield (R)-2,3-dihydroxy-isovalerate	309801.trd_0625	Bacteria	Chloroflexi	Thermomicrobia	Thermomicrobiales	Thermomicrobiaceae	Thermomicrobium	Thermomicrobium roseum	unclassified	unclassified
member	72	-	-	-	-	-	C0QTD8	metabolism	Coenzyme transport and metabolism	2G3M6	Involved in the biosynthesis of branched-chain amino acids (BCAA). Catalyzes an alkyl-migration followed by a ketol- acid reduction of (S)-2-acetolactate (S2AL) to yield (R)-2,3- dihydroxy-isovalerate. In the isomerase reaction, S2AL is rearranged via a Mg-dependent methyl migration to produce 3- hydroxy-3-methyl-2-ketobutyrate (HMKB). In the reductase reaction, this 2-ketoacid undergoes a metal-dependent reduction by NADPH	123214.PERMA_0155	Bacteria	Aquificae	Aquificae	Aquificales	Hydrogenothermaceae	Persephonella	Persephonella marina	unclassified	unclassified
member	72	-	-	-	-	-	C1KWT0	metabolism	Coenzyme transport and metabolism	26K0P	Involved in the biosynthesis of branched-chain amino acids (BCAA). Catalyzes an alkyl-migration followed by a ketol- acid reduction of (S)-2-acetolactate (S2AL) to yield (R)-2,3- dihydroxy-isovalerate. In the isomerase reaction, S2AL is rearranged via a Mg-dependent methyl migration to produce 3- hydroxy-3-methyl-2-ketobutyrate (HMKB). In the reductase reaction, this 2-ketoacid undergoes a metal-dependent reduction by NADPH to yield (R)-2,3-dihydroxy-isovalerate	272626.lin2093	Bacteria	Firmicutes	Bacilli	Bacillales	Listeriaceae	Listeria	Listeria innocua	unclassified	unclassified
member	72	-	-	-	-	-	C1KWT0	-	-	-	-	-	Bacteria	Firmicutes	Bacilli	Bacillales	Listeriaceae	Listeria	Listeria monocytogenes	-	-
member	72	-	-	-	-	-	C1KWT0	-	-	-	-	-	Bacteria	Firmicutes	Bacilli	Bacillales	Listeriaceae	Listeria	unclassified	-	-
member	72	-	-	-	-	-	C4LJH6	metabolism	Amino acid transport and metabolism	22K4H	Involved in the biosynthesis of branched-chain amino acids (BCAA). Catalyzes an alkyl-migration followed by a ketol- acid reduction of (S)-2-acetolactate (S2AL) to yield (R)-2,3- dihydroxy-isovalerate. In the isomerase reaction, S2AL is rearranged via a Mg-dependent methyl migration to produce 3- hydroxy-3-methyl-2-ketobutyrate (HMKB). In the reductase reaction, this 2-ketoacid undergoes a metal-dependent reduction by NADPH to yield (R)-2,3-dihydroxy-isovalerate	645127.ckrop_1237	Bacteria	Actinobacteria	Actinomycetia	Corynebacteriales	Corynebacteriaceae	Corynebacterium	Corynebacterium kroppenstedtii	unclassified	unclassified
member	72	-	-	-	-	-	C4LJH6	metabolism	Coenzyme transport and metabolism	22K4H	Involved in the biosynthesis of branched-chain amino acids (BCAA). Catalyzes an alkyl-migration followed by a ketol- acid reduction of (S)-2-acetolactate (S2AL) to yield (R)-2,3- dihydroxy-isovalerate. In the isomerase reaction, S2AL is rearranged via a Mg-dependent methyl migration to produce 3- hydroxy-3-methyl-2-ketobutyrate (HMKB). In the reductase reaction, this 2-ketoacid undergoes a metal-dependent reduction by NADPH to yield (R)-2,3-dihydroxy-isovalerate	645127.ckrop_1237	-	-	-	-	-	-	-	-	-
member	72	-	-	-	-	-	HG0025972	metabolism	Amino acid transport and metabolism	4BW62	Involved in the biosynthesis of branched-chain amino acids (BCAA). Catalyzes an alkyl-migration followed by a ketol- acid reduction of (S)-2-acetolactate (S2AL) to yield (R)-2,3- dihydroxy-isovalerate. In the isomerase reaction, S2AL is rearranged via a Mg-dependent methyl migration to produce 3- hydroxy-3-methyl-2-ketobutyrate (HMKB). In the reductase reaction, this 2-ketoacid undergoes a metal-dependent reduction by NADPH to yield (R)-2,3-dihydroxy-isovalerate	1280682.AUKA01000001_gene1817	Bacteria	Firmicutes	Clostridia	Eubacteriales	Clostridiaceae	Clostridium	Clostridium sp. CAG:590	unclassified	unclassified
member	72	-	-	-	-	-	HG0025972	metabolism	Coenzyme transport and metabolism	4BW62	Involved in the biosynthesis of branched-chain amino acids (BCAA). Catalyzes an alkyl-migration followed by a ketol- acid reduction of (S)-2-acetolactate (S2AL) to yield (R)-2,3- dihydroxy-isovalerate. In the isomerase reaction, S2AL is rearranged via a Mg-dependent methyl migration to produce 3- hydroxy-3-methyl-2-ketobutyrate (HMKB). In the reductase reaction, this 2-ketoacid undergoes a metal-dependent reduction by NADPH to yield (R)-2,3-dihydroxy-isovalerate	1280682.AUKA01000001_gene1817	-	-	-	-	-	-	-	-	-
member	72	-	-	-	-	-	HG0029887	metabolism	Amino acid transport and metabolism	27J1Z	Involved in the biosynthesis of branched-chain amino acids (BCAA). Catalyzes an alkyl-migration followed by a ketol- acid reduction of (S)-2-acetolactate (S2AL) to yield (R)-2,3- dihydroxy-isovalerate. In the isomerase reaction, S2AL is rearranged via a Mg-dependent methyl migration to produce 3- hydroxy-3-methyl-2-ketobutyrate (HMKB). In the reductase reaction, this 2-ketoacid undergoes a metal-dependent reduction by NADPH to yield (R)-2,3-dihydroxy-isovalerate	397291.C804_02361	unclassified	unclassified	unclassified	unclassified	unclassified	unclassified	unclassified	unclassified	unclassified
member	72	-	-	-	-	-	HG0029887	metabolism	Coenzyme transport and metabolism	27J1Z	Involved in the biosynthesis of branched-chain amino acids (BCAA). Catalyzes an alkyl-migration followed by a ketol- acid reduction of (S)-2-acetolactate (S2AL) to yield (R)-2,3- dihydroxy-isovalerate. In the isomerase reaction, S2AL is rearranged via a Mg-dependent methyl migration to produce 3- hydroxy-3-methyl-2-ketobutyrate (HMKB). In the reductase reaction, this 2-ketoacid undergoes a metal-dependent reduction by NADPH to yield (R)-2,3-dihydroxy-isovalerate	397291.C804_02361	-	-	-	-	-	-	-	-	-
member	72	-	-	-	-	-	HG0036814	metabolism	Coenzyme transport and metabolism	1HVKC	Involved in the biosynthesis of branched-chain amino acids (BCAA). Catalyzes an alkyl-migration followed by a ketol- acid reduction of (S)-2-acetolactate (S2AL) to yield (R)-2,3- dihydroxy-isovalerate. In the isomerase reaction, S2AL is rearranged via a Mg-dependent methyl migration to produce 3- hydroxy-3-methyl-2-ketobutyrate (HMKB). In the reductase reaction, this 2-ketoacid undergoes a metal-dependent reduction by NADPH to yield (R)-2,3-dihydroxy-isovalerate	1095750.HMPREF9970_1888	Bacteria	Bacteroidetes	Bacteroidia	Bacteroidales	Bacteroidaceae	Bacteroides	Bacteroides galacturonicus	unclassified	unclassified
member	72	-	-	-	-	-	HG0036814	-	-	-	-	-	Bacteria	Firmicutes	Clostridia	Eubacteriales	Eubacteriaceae	Eubacterium	Eubacterium sp. CAG76_36_125	-	-
member	72	-	-	-	-	-	HG0036814	-	-	-	-	-	Bacteria	Firmicutes	Clostridia	Eubacteriales	Eubacteriaceae	Eubacterium	Eubacterium sp. CAG:248	-	-
member	72	-	-	-	-	-	HG0036814	-	-	-	-	-	Bacteria	Firmicutes	Clostridia	Eubacteriales	Lachnospiraceae	Lachnospira	Lachnospira pectinoschiza	-	-
member	72	-	-	-	-	-	HG0041926	metabolism	Coenzyme transport and metabolism	247RH	Involved in the biosynthesis of branched-chain amino acids (BCAA). Catalyzes an alkyl-migration followed by a ketol- acid reduction of (S)-2-acetolactate (S2AL) to yield (R)-2,3- dihydroxy-isovalerate. In the isomerase reaction, S2AL is rearranged via a Mg-dependent methyl migration to produce 3- hydroxy-3-methyl-2-ketobutyrate (HMKB). In the reductase reaction, this 2-ketoacid undergoes a metal-dependent reduction by NADPH to yield (R)-2,3-dihydroxy-isovalerate	478749.BRYFOR_08712	Bacteria	Firmicutes	Clostridia	Eubacteriales	Clostridiaceae	Clostridium	Clostridium sp. AF36-4	unclassified	unclassified
member	72	-	-	-	-	-	HG0041926	-	-	-	-	-	Bacteria	Firmicutes	Clostridia	Eubacteriales	Clostridiaceae	Clostridium	Clostridium sp. AF37-5	-	-
member	72	-	-	-	-	-	HG0041926	-	-	-	-	-	Bacteria	Firmicutes	Clostridia	Eubacteriales	Clostridiaceae	Clostridium	Clostridium sp. CAG:62	-	-
member	72	-	-	-	-	-	HG0041926	-	-	-	-	-	Bacteria	Firmicutes	Clostridia	Eubacteriales	Clostridiaceae	Clostridium	Clostridium sp. CAG:62_40_43	-	-
member	72	-	-	-	-	-	HG0041926	-	-	-	-	-	Bacteria	Firmicutes	Clostridia	Eubacteriales	Clostridiaceae	Clostridium	unclassified	-	-
member	72	-	-	-	-	-	HG0051450	metabolism	Coenzyme transport and metabolism	3WGY4	Involved in the biosynthesis of branched-chain amino acids (BCAA). Catalyzes an alkyl-migration followed by a ketol- acid reduction of (S)-2-acetolactate (S2AL) to yield (R)-2,3- dihydroxy-isovalerate. In the isomerase reaction, S2AL is rearranged via a Mg-dependent methyl migration to produce 3- hydroxy-3-methyl-2-ketobutyrate (HMKB). In the reductase reaction, this 2-ketoacid undergoes a metal-dependent reduction by NADPH to yield (R)-2,3-dihydroxy-isovalerate	471875.RUMLAC_01763	Bacteria	Firmicutes	Clostridia	Eubacteriales	Lachnospiraceae	Mediterraneibacter	Mediterraneibacter faecis	unclassified	unclassified
member	72	-	-	-	-	-	HG0051450	-	-	-	-	-	Bacteria	Firmicutes	Clostridia	Eubacteriales	Lachnospiraceae	Mediterraneibacter	[Ruminococcus] lactaris	-	-
member	72	-	-	-	-	-	HG0051450	-	-	-	-	-	Bacteria	Firmicutes	Clostridia	Eubacteriales	Oscillospiraceae	Ruminococcus	Ruminococcus sp. AF19-4LB	-	-
member	72	-	-	-	-	-	HG0051450	-	-	-	-	-	Bacteria	Firmicutes	Clostridia	Eubacteriales	Oscillospiraceae	Ruminococcus	Ruminococcus sp. AF24-16	-	-
member	72	-	-	-	-	-	HG0051450	-	-	-	-	-	Bacteria	Firmicutes	Clostridia	Eubacteriales	Oscillospiraceae	Ruminococcus	Ruminococcus sp. AF25-17	-	-
member	72	-	-	-	-	-	HG0051450	-	-	-	-	-	Bacteria	Firmicutes	Clostridia	Eubacteriales	Oscillospiraceae	Ruminococcus	Ruminococcus sp. AF25-3LB	-	-
member	72	-	-	-	-	-	HG0051450	-	-	-	-	-	Bacteria	Firmicutes	Clostridia	Eubacteriales	Oscillospiraceae	Ruminococcus	Ruminococcus sp. AF27-12AA	-	-
member	72	-	-	-	-	-	HG0051450	-	-	-	-	-	Bacteria	Firmicutes	Clostridia	Eubacteriales	Oscillospiraceae	Ruminococcus	Ruminococcus sp. AF31-14BH	-	-
member	72	-	-	-	-	-	HG0051450	-	-	-	-	-	Bacteria	Firmicutes	Clostridia	Eubacteriales	Oscillospiraceae	Ruminococcus	Ruminococcus sp. AF32-2AC	-	-
member	72	-	-	-	-	-	HG0051450	-	-	-	-	-	Bacteria	Firmicutes	Clostridia	Eubacteriales	Oscillospiraceae	Ruminococcus	Ruminococcus sp. AM16-34	-	-
member	72	-	-	-	-	-	HG0051450	-	-	-	-	-	Bacteria	Firmicutes	Clostridia	Eubacteriales	Oscillospiraceae	Ruminococcus	Ruminococcus sp. AM22-14LB	-	-
member	72	-	-	-	-	-	HG0051450	-	-	-	-	-	Bacteria	Firmicutes	Clostridia	Eubacteriales	Oscillospiraceae	Ruminococcus	Ruminococcus sp. AM27-11LB	-	-
member	72	-	-	-	-	-	HG0051450	-	-	-	-	-	Bacteria	Firmicutes	Clostridia	Eubacteriales	Oscillospiraceae	Ruminococcus	Ruminococcus sp. AM27-27	-	-
member	72	-	-	-	-	-	HG0051450	-	-	-	-	-	Bacteria	Firmicutes	Clostridia	Eubacteriales	Oscillospiraceae	Ruminococcus	Ruminococcus sp. AM29-1	-	-
member	72	-	-	-	-	-	HG0051450	-	-	-	-	-	Bacteria	Firmicutes	Clostridia	Eubacteriales	Oscillospiraceae	Ruminococcus	Ruminococcus sp. AM29-10LB	-	-
member	72	-	-	-	-	-	HG0051450	-	-	-	-	-	Bacteria	Firmicutes	Clostridia	Eubacteriales	Oscillospiraceae	Ruminococcus	Ruminococcus sp. AM29-19LB	-	-
member	72	-	-	-	-	-	HG0051450	-	-	-	-	-	Bacteria	Firmicutes	Clostridia	Eubacteriales	Oscillospiraceae	Ruminococcus	Ruminococcus sp. AM29-1LB	-	-
member	72	-	-	-	-	-	HG0051450	-	-	-	-	-	Bacteria	Firmicutes	Clostridia	Eubacteriales	Oscillospiraceae	Ruminococcus	Ruminococcus sp. AM29-5AC	-	-
member	72	-	-	-	-	-	HG0051450	-	-	-	-	-	Bacteria	Firmicutes	Clostridia	Eubacteriales	Oscillospiraceae	Ruminococcus	Ruminococcus sp. AM49-10BH	-	-
member	72	-	-	-	-	-	HG0051450	-	-	-	-	-	Bacteria	Firmicutes	Clostridia	Eubacteriales	Oscillospiraceae	Ruminococcus	Ruminococcus sp. AM49-8	-	-
member	72	-	-	-	-	-	HG0051450	-	-	-	-	-	Bacteria	Firmicutes	Clostridia	Eubacteriales	Oscillospiraceae	Ruminococcus	Ruminococcus sp. AM57-5	-	-
member	72	-	-	-	-	-	HG0051450	-	-	-	-	-	Bacteria	Firmicutes	Clostridia	Eubacteriales	Oscillospiraceae	Ruminococcus	Ruminococcus sp. CAG:55	-	-
member	72	-	-	-	-	-	HG0051450	-	-	-	-	-	Bacteria	Firmicutes	Clostridia	Eubacteriales	Oscillospiraceae	Ruminococcus	Ruminococcus sp. OF05-2BH	-	-
member	72	-	-	-	-	-	HG0051450	-	-	-	-	-	Bacteria	Firmicutes	Clostridia	Eubacteriales	Oscillospiraceae	Ruminococcus	Ruminococcus sp. OM04-4AA	-	-
member	72	-	-	-	-	-	HG0051450	-	-	-	-	-	Bacteria	Firmicutes	Clostridia	Eubacteriales	Oscillospiraceae	Ruminococcus	Ruminococcus sp. OM08-13AT	-	-
member	72	-	-	-	-	-	HG0051450	-	-	-	-	-	Bacteria	Firmicutes	Clostridia	Eubacteriales	Oscillospiraceae	Ruminococcus	unclassified	-	-
member	72	-	-	-	-	-	HG0051450	-	-	-	-	-	Bacteria	Firmicutes	Clostridia	Eubacteriales	unclassified	unclassified	unclassified	-	-
member	72	-	-	-	-	-	HG0060943	metabolism	Amino acid transport and metabolism	4BW62	Involved in the biosynthesis of branched-chain amino acids (BCAA). Catalyzes an alkyl-migration followed by a ketol- acid reduction of (S)-2-acetolactate (S2AL) to yield (R)-2,3- dihydroxy-isovalerate. In the isomerase reaction, S2AL is rearranged via a Mg-dependent methyl migration to produce 3- hydroxy-3-methyl-2-ketobutyrate (HMKB). In the reductase reaction, this 2-ketoacid undergoes a metal-dependent reduction by NADPH to yield (R)-2,3-dihydroxy-isovalerate	1280682.AUKA01000001_gene1817	unclassified	unclassified	unclassified	unclassified	unclassified	unclassified	unclassified	unclassified	unclassified
member	72	-	-	-	-	-	HG0060943	metabolism	Coenzyme transport and metabolism	4BW62	Involved in the biosynthesis of branched-chain amino acids (BCAA). Catalyzes an alkyl-migration followed by a ketol- acid reduction of (S)-2-acetolactate (S2AL) to yield (R)-2,3- dihydroxy-isovalerate. In the isomerase reaction, S2AL is rearranged via a Mg-dependent methyl migration to produce 3- hydroxy-3-methyl-2-ketobutyrate (HMKB). In the reductase reaction, this 2-ketoacid undergoes a metal-dependent reduction by NADPH to yield (R)-2,3-dihydroxy-isovalerate	1280682.AUKA01000001_gene1817	-	-	-	-	-	-	-	-	-
member	72	-	-	-	-	-	HG0092613	metabolism	Coenzyme transport and metabolism	247RH	Involved in the biosynthesis of branched-chain amino acids (BCAA). Catalyzes an alkyl-migration followed by a ketol- acid reduction of (S)-2-acetolactate (S2AL) to yield (R)-2,3- dihydroxy-isovalerate. In the isomerase reaction, S2AL is rearranged via a Mg-dependent methyl migration to produce 3- hydroxy-3-methyl-2-ketobutyrate (HMKB). In the reductase reaction, this 2-ketoacid undergoes a metal-dependent reduction by NADPH to yield (R)-2,3-dihydroxy-isovalerate	478749.BRYFOR_08712	Bacteria	Firmicutes	Clostridia	Eubacteriales	Clostridiaceae	Clostridium	Clostridium sp. CAG:632	unclassified	unclassified
member	72	-	-	-	-	-	HG0094142	metabolism	Coenzyme transport and metabolism	247RH	Involved in the biosynthesis of branched-chain amino acids (BCAA). Catalyzes an alkyl-migration followed by a ketol- acid reduction of (S)-2-acetolactate (S2AL) to yield (R)-2,3- dihydroxy-isovalerate. In the isomerase reaction, S2AL is rearranged via a Mg-dependent methyl migration to produce 3- hydroxy-3-methyl-2-ketobutyrate (HMKB). In the reductase reaction, this 2-ketoacid undergoes a metal-dependent reduction by NADPH to yield (R)-2,3-dihydroxy-isovalerate	500632.CLONEX_01516	Bacteria	Firmicutes	Clostridia	Eubacteriales	Clostridiaceae	Clostridium	Clostridium nexile CAG:348	unclassified	unclassified
member	72	-	-	-	-	-	HG0094142	-	-	-	-	-	Bacteria	Firmicutes	Clostridia	Eubacteriales	Lachnospiraceae	Tyzzerella	Tyzzerella nexilis	-	-
member	72	-	-	-	-	-	HG0094142	-	-	-	-	-	Bacteria	Firmicutes	Clostridia	Eubacteriales	Lachnospiraceae	unclassified	unclassified	-	-
member	72	-	-	-	-	-	HG0138694	metabolism	Coenzyme transport and metabolism	247RH	Involved in the biosynthesis of branched-chain amino acids (BCAA). Catalyzes an alkyl-migration followed by a ketol- acid reduction of (S)-2-acetolactate (S2AL) to yield (R)-2,3- dihydroxy-isovalerate. In the isomerase reaction, S2AL is rearranged via a Mg-dependent methyl migration to produce 3- hydroxy-3-methyl-2-ketobutyrate (HMKB). In the reductase reaction, this 2-ketoacid undergoes a metal-dependent reduction by NADPH to yield (R)-2,3-dihydroxy-isovalerate	478749.BRYFOR_08712	Bacteria	Firmicutes	Clostridia	Eubacteriales	unclassified	unclassified	Clostridiales bacterium	unclassified	unclassified
member	72	-	-	-	-	-	HG0172370	metabolism	Coenzyme transport and metabolism	3WGY4	Involved in the biosynthesis of branched-chain amino acids (BCAA). Catalyzes an alkyl-migration followed by a ketol- acid reduction of (S)-2-acetolactate (S2AL) to yield (R)-2,3- dihydroxy-isovalerate. In the isomerase reaction, S2AL is rearranged via a Mg-dependent methyl migration to produce 3- hydroxy-3-methyl-2-ketobutyrate (HMKB). In the reductase reaction, this 2-ketoacid undergoes a metal-dependent reduction by NADPH to yield (R)-2,3-dihydroxy-isovalerate	411473.RUMCAL_00103	Bacteria	Firmicutes	Clostridia	Eubacteriales	Oscillospiraceae	Ruminococcus	Ruminococcus callidus	unclassified	unclassified
member	72	-	-	-	-	-	HG0172370	-	-	-	-	-	Bacteria	Firmicutes	Clostridia	Eubacteriales	Oscillospiraceae	Ruminococcus	Ruminococcus sp. CAG:330	-	-
member	72	-	-	-	-	-	HG0172370	-	-	-	-	-	Bacteria	Firmicutes	Clostridia	Eubacteriales	Oscillospiraceae	Ruminococcus	Ruminococcus sp. CAG:403	-	-
member	72	-	-	-	-	-	HG0172370	-	-	-	-	-	Bacteria	Firmicutes	Clostridia	Eubacteriales	Oscillospiraceae	Ruminococcus	Ruminococcus sp. OM06-36AC	-	-
member	72	-	-	-	-	-	HG0172370	-	-	-	-	-	Bacteria	Firmicutes	Clostridia	Eubacteriales	Oscillospiraceae	Ruminococcus	unclassified	-	-
member	72	-	-	-	-	-	HG0179540	metabolism	Coenzyme transport and metabolism	247RH	Involved in the biosynthesis of branched-chain amino acids (BCAA). Catalyzes an alkyl-migration followed by a ketol- acid reduction of (S)-2-acetolactate (S2AL) to yield (R)-2,3- dihydroxy-isovalerate. In the isomerase reaction, S2AL is rearranged via a Mg-dependent methyl migration to produce 3- hydroxy-3-methyl-2-ketobutyrate (HMKB). In the reductase reaction, this 2-ketoacid undergoes a metal-dependent reduction by NADPH to yield (R)-2,3-dihydroxy-isovalerate	1282887.AUJG01000011_gene2345	unclassified	unclassified	unclassified	unclassified	unclassified	unclassified	unclassified	unclassified	unclassified
member	72	-	-	-	-	-	HG0184471	metabolism	Coenzyme transport and metabolism	36DKA	Involved in the biosynthesis of branched-chain amino acids (BCAA). Catalyzes an alkyl-migration followed by a ketol- acid reduction of (S)-2-acetolactate (S2AL) to yield (R)-2,3- dihydroxy-isovalerate. In the isomerase reaction, S2AL is rearranged via a Mg-dependent methyl migration to produce 3- hydroxy-3-methyl-2-ketobutyrate (HMKB). In the reductase reaction, this 2-ketoacid undergoes a metal-dependent reduction by NADPH to yield (R)-2,3-dihydroxy-isovalerate	1163671.JAGI01000002_gene1862	Bacteria	Firmicutes	Clostridia	Eubacteriales	Eubacteriaceae	Eubacterium	Eubacterium sp. CAG:786	unclassified	unclassified
member	72	-	-	-	-	-	HG0199447	metabolism	Coenzyme transport and metabolism	3XYWE	Involved in the biosynthesis of branched-chain amino acids (BCAA). Catalyzes an alkyl-migration followed by a ketol- acid reduction of (S)-2-acetolactate (S2AL) to yield (R)-2,3- dihydroxy-isovalerate. In the isomerase reaction, S2AL is rearranged via a Mg-dependent methyl migration to produce 3- hydroxy-3-methyl-2-ketobutyrate (HMKB). In the reductase reaction, this 2-ketoacid undergoes a metal-dependent reduction by NADPH to yield (R)-2,3-dihydroxy-isovalerate	1121115.AXVN01000170_gene502	Bacteria	Firmicutes	Clostridia	Eubacteriales	Lachnospiraceae	Blautia	Blautia sp. M29	unclassified	unclassified
member	72	-	-	-	-	-	HG0199447	-	-	-	-	-	Bacteria	Firmicutes	Clostridia	Eubacteriales	Lachnospiraceae	Blautia	Blautia wexlerae	-	-
member	72	-	-	-	-	-	HG0199447	-	-	-	-	-	Bacteria	Firmicutes	Clostridia	Eubacteriales	Oscillospiraceae	Ruminococcus	Ruminococcus sp. AF13-37	-	-
member	72	-	-	-	-	-	HG0199447	-	-	-	-	-	Bacteria	Firmicutes	Clostridia	Eubacteriales	Oscillospiraceae	Ruminococcus	Ruminococcus sp. AF25-23LB	-	-
member	72	-	-	-	-	-	HG0199447	-	-	-	-	-	Bacteria	Firmicutes	Clostridia	Eubacteriales	Oscillospiraceae	Ruminococcus	Ruminococcus sp. AM12-48	-	-
member	72	-	-	-	-	-	HG0199447	-	-	-	-	-	Bacteria	Firmicutes	Clostridia	Eubacteriales	Oscillospiraceae	Ruminococcus	Ruminococcus sp. AM44-9AT	-	-
member	72	-	-	-	-	-	HG0199447	-	-	-	-	-	Bacteria	Firmicutes	Clostridia	Eubacteriales	Oscillospiraceae	Ruminococcus	Ruminococcus sp. AM45-2	-	-
member	72	-	-	-	-	-	HG0199447	-	-	-	-	-	Bacteria	Firmicutes	Clostridia	Eubacteriales	Oscillospiraceae	Ruminococcus	Ruminococcus sp. AM45-9BH	-	-
member	72	-	-	-	-	-	HG0199447	-	-	-	-	-	Bacteria	Firmicutes	Clostridia	Eubacteriales	Oscillospiraceae	Ruminococcus	Ruminococcus sp. AM46-18	-	-
member	72	-	-	-	-	-	HG0199447	-	-	-	-	-	Bacteria	Firmicutes	Clostridia	Eubacteriales	Oscillospiraceae	Ruminococcus	Ruminococcus sp. AM50-15BH	-	-
member	72	-	-	-	-	-	HG0199447	-	-	-	-	-	Bacteria	Firmicutes	Clostridia	Eubacteriales	Oscillospiraceae	Ruminococcus	Ruminococcus sp. AM54-14NS	-	-
member	72	-	-	-	-	-	HG0199447	-	-	-	-	-	Bacteria	Firmicutes	Clostridia	Eubacteriales	Oscillospiraceae	Ruminococcus	Ruminococcus sp. CAG:9	-	-
member	72	-	-	-	-	-	HG0199447	-	-	-	-	-	Bacteria	Firmicutes	Clostridia	Eubacteriales	Oscillospiraceae	Ruminococcus	Ruminococcus sp. CAG:9-related_41_34	-	-
member	72	-	-	-	-	-	HG0199447	-	-	-	-	-	Bacteria	Firmicutes	Clostridia	Eubacteriales	Oscillospiraceae	Ruminococcus	Ruminococcus sp. OM05-7	-	-
member	72	-	-	-	-	-	HG0199447	-	-	-	-	-	Bacteria	Firmicutes	Clostridia	Eubacteriales	Oscillospiraceae	Ruminococcus	Ruminococcus sp. TM10-9AT	-	-
member	72	-	-	-	-	-	HG0199447	-	-	-	-	-	Bacteria	Firmicutes	Clostridia	Eubacteriales	unclassified	unclassified	unclassified	-	-
member	72	-	-	-	-	-	HG0217690	metabolism	Amino acid transport and metabolism	4BW62	Involved in the biosynthesis of branched-chain amino acids (BCAA). Catalyzes an alkyl-migration followed by a ketol- acid reduction of (S)-2-acetolactate (S2AL) to yield (R)-2,3- dihydroxy-isovalerate. In the isomerase reaction, S2AL is rearranged via a Mg-dependent methyl migration to produce 3- hydroxy-3-methyl-2-ketobutyrate (HMKB). In the reductase reaction, this 2-ketoacid undergoes a metal-dependent reduction by NADPH to yield (R)-2,3-dihydroxy-isovalerate	1506994.JNLQ01000002_gene1871	unclassified	unclassified	unclassified	unclassified	unclassified	unclassified	unclassified	unclassified	unclassified
member	72	-	-	-	-	-	HG0217690	metabolism	Coenzyme transport and metabolism	4BW62	Involved in the biosynthesis of branched-chain amino acids (BCAA). Catalyzes an alkyl-migration followed by a ketol- acid reduction of (S)-2-acetolactate (S2AL) to yield (R)-2,3- dihydroxy-isovalerate. In the isomerase reaction, S2AL is rearranged via a Mg-dependent methyl migration to produce 3- hydroxy-3-methyl-2-ketobutyrate (HMKB). In the reductase reaction, this 2-ketoacid undergoes a metal-dependent reduction by NADPH to yield (R)-2,3-dihydroxy-isovalerate	1506994.JNLQ01000002_gene1871	-	-	-	-	-	-	-	-	-
member	72	-	-	-	-	-	HG0261456	metabolism	Coenzyme transport and metabolism	3XYWE	Involved in the biosynthesis of branched-chain amino acids (BCAA). Catalyzes an alkyl-migration followed by a ketol- acid reduction of (S)-2-acetolactate (S2AL) to yield (R)-2,3- dihydroxy-isovalerate. In the isomerase reaction, S2AL is rearranged via a Mg-dependent methyl migration to produce 3- hydroxy-3-methyl-2-ketobutyrate (HMKB). In the reductase reaction, this 2-ketoacid undergoes a metal-dependent reduction by NADPH to yield (R)-2,3-dihydroxy-isovalerate	411459.RUMOBE_03843	Bacteria	Firmicutes	Clostridia	Eubacteriales	Lachnospiraceae	Blautia	Blautia obeum	unclassified	unclassified
member	72	-	-	-	-	-	HG0261456	-	-	-	-	-	Bacteria	Firmicutes	Clostridia	Eubacteriales	Lachnospiraceae	Blautia	unclassified	-	-
member	72	-	-	-	-	-	HG0261456	-	-	-	-	-	Bacteria	Firmicutes	Clostridia	Eubacteriales	Oscillospiraceae	Ruminococcus	Ruminococcus obeum CAG:39	-	-
member	72	-	-	-	-	-	HG0261456	-	-	-	-	-	Bacteria	Firmicutes	Clostridia	Eubacteriales	Oscillospiraceae	Ruminococcus	uncultured Ruminococcus sp.	-	-
member	72	-	-	-	-	-	HG0264204	metabolism	Amino acid transport and metabolism	267TH	Involved in the biosynthesis of branched-chain amino acids (BCAA). Catalyzes an alkyl-migration followed by a ketol- acid reduction of (S)-2-acetolactate (S2AL) to yield (R)-2,3- dihydroxy-isovalerate. In the isomerase reaction, S2AL is rearranged via a Mg-dependent methyl migration to produce 3- hydroxy-3-methyl-2-ketobutyrate (HMKB). In the reductase reaction, this 2-ketoacid undergoes a metal-dependent reduction by NADPH to yield (R)-2,3-dihydroxy-isovalerate	483218.BACPEC_00999	Bacteria	Bacteroidetes	Bacteroidia	Bacteroidales	Bacteroidaceae	Bacteroides	Bacteroides pectinophilus CAG:437	unclassified	unclassified
member	72	-	-	-	-	-	HG0264204	metabolism	Coenzyme transport and metabolism	267TH	Involved in the biosynthesis of branched-chain amino acids (BCAA). Catalyzes an alkyl-migration followed by a ketol- acid reduction of (S)-2-acetolactate (S2AL) to yield (R)-2,3- dihydroxy-isovalerate. In the isomerase reaction, S2AL is rearranged via a Mg-dependent methyl migration to produce 3- hydroxy-3-methyl-2-ketobutyrate (HMKB). In the reductase reaction, this 2-ketoacid undergoes a metal-dependent reduction by NADPH to yield (R)-2,3-dihydroxy-isovalerate	483218.BACPEC_00999	Bacteria	Firmicutes	Clostridia	Eubacteriales	unclassified	unclassified	[Bacteroides] pectinophilus	-	-
member	72	-	-	-	-	-	HG0277680	metabolism	Coenzyme transport and metabolism	3VNRD	Involved in the biosynthesis of branched-chain amino acids (BCAA). Catalyzes an alkyl-migration followed by a ketol- acid reduction of (S)-2-acetolactate (S2AL) to yield (R)-2,3- dihydroxy-isovalerate. In the isomerase reaction, S2AL is rearranged via a Mg-dependent methyl migration to produce 3- hydroxy-3-methyl-2-ketobutyrate (HMKB). In the reductase reaction, this 2-ketoacid undergoes a metal-dependent reduction by NADPH to yield (R)-2,3-dihydroxy-isovalerate	658659.HMPREF0983_02556	Bacteria	Firmicutes	Clostridia	Eubacteriales	Clostridiaceae	Clostridium	Clostridium sp. HGF2	unclassified	unclassified
member	72	-	-	-	-	-	HG0277680	-	-	-	-	-	Bacteria	Firmicutes	Clostridia	Eubacteriales	Clostridiaceae	unclassified	Clostridiaceae bacterium OM02-2AC	-	-
member	72	-	-	-	-	-	HG0277680	-	-	-	-	-	Bacteria	Firmicutes	Clostridia	Eubacteriales	Peptostreptococcaceae	Clostridioides	Clostridioides difficile	-	-
member	72	-	-	-	-	-	HG0277680	-	-	-	-	-	Bacteria	Firmicutes	Erysipelotrichia	Erysipelotrichales	Erysipelotrichaceae	Erysipelatoclostridium	[Clostridium] innocuum	-	-
member	72	-	-	-	-	-	HG0277680	-	-	-	-	-	Bacteria	Firmicutes	Erysipelotrichia	Erysipelotrichales	Erysipelotrichaceae	Erysipelatoclostridium	unclassified	-	-
member	72	-	-	-	-	-	HG0277680	-	-	-	-	-	Bacteria	Firmicutes	Erysipelotrichia	Erysipelotrichales	Erysipelotrichaceae	unclassified	Erysipelotrichaceae bacterium 21_3	-	-
member	72	-	-	-	-	-	HG0277680	-	-	-	-	-	Bacteria	Firmicutes	Erysipelotrichia	Erysipelotrichales	Erysipelotrichaceae	unclassified	Erysipelotrichaceae bacterium 2_2_44A	-	-
member	72	-	-	-	-	-	HG0277680	-	-	-	-	-	Bacteria	Firmicutes	Erysipelotrichia	Erysipelotrichales	Erysipelotrichaceae	unclassified	Erysipelotrichaceae bacterium 3_1_53	-	-
member	72	-	-	-	-	-	HG0277680	-	-	-	-	-	Bacteria	Firmicutes	Erysipelotrichia	Erysipelotrichales	Erysipelotrichaceae	unclassified	Erysipelotrichaceae bacterium 66202529	-	-
member	72	-	-	-	-	-	HG0277680	-	-	-	-	-	Bacteria	Firmicutes	Erysipelotrichia	Erysipelotrichales	Erysipelotrichaceae	unclassified	Erysipelotrichaceae bacterium 6_1_45	-	-
member	72	-	-	-	-	-	HG0277680	-	-	-	-	-	Bacteria	Firmicutes	Erysipelotrichia	Erysipelotrichales	Erysipelotrichaceae	unclassified	Erysipelotrichaceae bacterium AF15-26LB	-	-
member	72	-	-	-	-	-	HG0277680	-	-	-	-	-	Bacteria	Firmicutes	Erysipelotrichia	Erysipelotrichales	Erysipelotrichaceae	unclassified	Erysipelotrichaceae bacterium AF19-24AC	-	-
member	72	-	-	-	-	-	HG0277680	-	-	-	-	-	Bacteria	Firmicutes	Erysipelotrichia	Erysipelotrichales	Erysipelotrichaceae	unclassified	Erysipelotrichaceae bacterium CAG:64	-	-
member	72	-	-	-	-	-	HG0277680	-	-	-	-	-	Bacteria	Firmicutes	Erysipelotrichia	Erysipelotrichales	Erysipelotrichaceae	unclassified	Erysipelotrichaceae bacterium I46	-	-
member	72	-	-	-	-	-	HG0277680	-	-	-	-	-	Bacteria	Proteobacteria	Deltaproteobacteria	Desulfovibrionales	Desulfovibrionaceae	Desulfovibrio	Desulfovibrio desulfuricans	-	-
member	72	-	-	-	-	-	HG0278521	metabolism	Coenzyme transport and metabolism	3VNRD	Involved in the biosynthesis of branched-chain amino acids (BCAA). Catalyzes an alkyl-migration followed by a ketol- acid reduction of (S)-2-acetolactate (S2AL) to yield (R)-2,3- dihydroxy-isovalerate. In the isomerase reaction, S2AL is rearranged via a Mg-dependent methyl migration to produce 3- hydroxy-3-methyl-2-ketobutyrate (HMKB). In the reductase reaction, this 2-ketoacid undergoes a metal-dependent reduction by NADPH to yield (R)-2,3-dihydroxy-isovalerate	469596.HMPREF9488_02995	Bacteria	Firmicutes	Clostridia	Eubacteriales	unclassified	unclassified	Clostridiales bacterium	unclassified	unclassified
member	72	-	-	-	-	-	HG0290239	metabolism	Coenzyme transport and metabolism	27VEP	Involved in the biosynthesis of branched-chain amino acids (BCAA). Catalyzes an alkyl-migration followed by a ketol- acid reduction of (S)-2-acetolactate (S2AL) to yield (R)-2,3- dihydroxy-isovalerate. In the isomerase reaction, S2AL is rearranged via a Mg-dependent methyl migration to produce 3- hydroxy-3-methyl-2-ketobutyrate (HMKB). In the reductase reaction, this 2-ketoacid undergoes a metal-dependent reduction by NADPH to yield (R)-2,3-dihydroxy-isovalerate	411461.DORFOR_00567	Bacteria	Firmicutes	Clostridia	Eubacteriales	Lachnospiraceae	Dorea	Dorea formicigenerans	unclassified	unclassified
member	72	-	-	-	-	-	HG0290239	-	-	-	-	-	Bacteria	Firmicutes	Clostridia	Eubacteriales	Lachnospiraceae	Dorea	Dorea formicigenerans CAG:28	-	-
member	72	-	-	-	-	-	HG0290239	-	-	-	-	-	Bacteria	Firmicutes	Clostridia	Eubacteriales	Lachnospiraceae	Dorea	unclassified	-	-
member	72	-	-	-	-	-	HG0290239	-	-	-	-	-	Bacteria	Firmicutes	Clostridia	Eubacteriales	Lachnospiraceae	Dorea	uncultured Dorea sp.	-	-
member	72	-	-	-	-	-	HG0290239	-	-	-	-	-	Bacteria	Firmicutes	Clostridia	Eubacteriales	unclassified	unclassified	unclassified	-	-
member	72	-	-	-	-	-	HG0300209	metabolism	Amino acid transport and metabolism	2NNKS	Involved in the biosynthesis of branched-chain amino acids (BCAA). Catalyzes an alkyl-migration followed by a ketol- acid reduction of (S)-2-acetolactate (S2AL) to yield (R)-2,3- dihydroxy-isovalerate. In the isomerase reaction, S2AL is rearranged via a Mg-dependent methyl migration to produce 3- hydroxy-3-methyl-2-ketobutyrate (HMKB). In the reductase reaction, this 2-ketoacid undergoes a metal-dependent reduction by NADPH to yield (R)-2,3-dihydroxy-isovalerate	1504823.CCMM01000006_gene246	unclassified	unclassified	unclassified	unclassified	unclassified	unclassified	unclassified	unclassified	unclassified
member	72	-	-	-	-	-	HG0300209	metabolism	Coenzyme transport and metabolism	2NNKS	Involved in the biosynthesis of branched-chain amino acids (BCAA). Catalyzes an alkyl-migration followed by a ketol- acid reduction of (S)-2-acetolactate (S2AL) to yield (R)-2,3- dihydroxy-isovalerate. In the isomerase reaction, S2AL is rearranged via a Mg-dependent methyl migration to produce 3- hydroxy-3-methyl-2-ketobutyrate (HMKB). In the reductase reaction, this 2-ketoacid undergoes a metal-dependent reduction by NADPH to yield (R)-2,3-dihydroxy-isovalerate	1504823.CCMM01000006_gene246	-	-	-	-	-	-	-	-	-
member	72	-	-	-	-	-	HG0327123	metabolism	Coenzyme transport and metabolism	3XYWE	Involved in the biosynthesis of branched-chain amino acids (BCAA). Catalyzes an alkyl-migration followed by a ketol- acid reduction of (S)-2-acetolactate (S2AL) to yield (R)-2,3- dihydroxy-isovalerate. In the isomerase reaction, S2AL is rearranged via a Mg-dependent methyl migration to produce 3- hydroxy-3-methyl-2-ketobutyrate (HMKB). In the reductase reaction, this 2-ketoacid undergoes a metal-dependent reduction by NADPH to yield (R)-2,3-dihydroxy-isovalerate	1121115.AXVN01000170_gene502	Bacteria	Firmicutes	Clostridia	Eubacteriales	Eubacteriaceae	Eubacterium	Eubacterium hallii CAG:12	unclassified	unclassified
member	72	-	-	-	-	-	HG0327123	-	-	-	-	-	Bacteria	Firmicutes	Clostridia	Eubacteriales	Eubacteriaceae	Eubacterium	Eubacterium sp. CAG:146	-	-
member	72	-	-	-	-	-	HG0327123	-	-	-	-	-	Bacteria	Firmicutes	Clostridia	Eubacteriales	Eubacteriaceae	Eubacterium	uncultured Eubacterium sp.	-	-
member	72	-	-	-	-	-	HG0327123	-	-	-	-	-	Bacteria	Firmicutes	Clostridia	Eubacteriales	Lachnospiraceae	Anaerobutyricum	Anaerobutyricum hallii	-	-
member	72	-	-	-	-	-	HG0327123	-	-	-	-	-	Bacteria	Firmicutes	Clostridia	Eubacteriales	Lachnospiraceae	Anaerobutyricum	Anaerobutyricum soehngenii	-	-
member	72	-	-	-	-	-	HG0327123	-	-	-	-	-	Bacteria	Firmicutes	Clostridia	Eubacteriales	Lachnospiraceae	Anaerobutyricum	unclassified	-	-
member	72	-	-	-	-	-	HG0330799	metabolism	Coenzyme transport and metabolism	3WGY4	Involved in the biosynthesis of branched-chain amino acids (BCAA). Catalyzes an alkyl-migration followed by a ketol- acid reduction of (S)-2-acetolactate (S2AL) to yield (R)-2,3- dihydroxy-isovalerate. In the isomerase reaction, S2AL is rearranged via a Mg-dependent methyl migration to produce 3- hydroxy-3-methyl-2-ketobutyrate (HMKB). In the reductase reaction, this 2-ketoacid undergoes a metal-dependent reduction by NADPH to yield (R)-2,3-dihydroxy-isovalerate	1160721.RBI_II00497	unclassified	unclassified	unclassified	unclassified	unclassified	unclassified	unclassified	unclassified	unclassified
member	72	-	-	-	-	-	HG0333108	metabolism	Amino acid transport and metabolism	267TH	Involved in the biosynthesis of branched-chain amino acids (BCAA). Catalyzes an alkyl-migration followed by a ketol- acid reduction of (S)-2-acetolactate (S2AL) to yield (R)-2,3- dihydroxy-isovalerate. In the isomerase reaction, S2AL is rearranged via a Mg-dependent methyl migration to produce 3- hydroxy-3-methyl-2-ketobutyrate (HMKB). In the reductase reaction, this 2-ketoacid undergoes a metal-dependent reduction by NADPH to yield (R)-2,3-dihydroxy-isovalerate	1232447.BAHW02000019_gene1202	Bacteria	Firmicutes	Clostridia	Eubacteriales	Clostridiaceae	Clostridium	Clostridium sp. SS2/1	unclassified	unclassified
member	72	-	-	-	-	-	HG0333108	metabolism	Coenzyme transport and metabolism	267TH	Involved in the biosynthesis of branched-chain amino acids (BCAA). Catalyzes an alkyl-migration followed by a ketol- acid reduction of (S)-2-acetolactate (S2AL) to yield (R)-2,3- dihydroxy-isovalerate. In the isomerase reaction, S2AL is rearranged via a Mg-dependent methyl migration to produce 3- hydroxy-3-methyl-2-ketobutyrate (HMKB). In the reductase reaction, this 2-ketoacid undergoes a metal-dependent reduction by NADPH to yield (R)-2,3-dihydroxy-isovalerate	1232447.BAHW02000019_gene1202	Bacteria	Firmicutes	Clostridia	Eubacteriales	Lachnospiraceae	Anaerostipes	Anaerostipes hadrus	-	-
member	72	-	-	-	-	-	HG0333108	-	-	-	-	-	Bacteria	Firmicutes	Clostridia	Eubacteriales	Lachnospiraceae	unclassified	Lachnospiraceae bacterium 5_1_63FAA	-	-
member	72	-	-	-	-	-	HG0333108	-	-	-	-	-	Bacteria	Firmicutes	Clostridia	Eubacteriales	Lachnospiraceae	unclassified	Lachnospiraceae bacterium AM10-38	-	-
member	72	-	-	-	-	-	HG0333108	-	-	-	-	-	Bacteria	Firmicutes	Clostridia	Eubacteriales	Lachnospiraceae	unclassified	Lachnospiraceae bacterium AM21-21	-	-
member	72	-	-	-	-	-	HG0333108	-	-	-	-	-	Bacteria	Firmicutes	Clostridia	Eubacteriales	Lachnospiraceae	unclassified	Lachnospiraceae bacterium AM23-7LB	-	-
member	72	-	-	-	-	-	HG0333108	-	-	-	-	-	Bacteria	Firmicutes	Clostridia	Eubacteriales	Lachnospiraceae	unclassified	Lachnospiraceae bacterium AM25-27	-	-
member	72	-	-	-	-	-	HG0333108	-	-	-	-	-	Bacteria	Firmicutes	Clostridia	Eubacteriales	Lachnospiraceae	unclassified	Lachnospiraceae bacterium AM26-1LB	-	-
member	72	-	-	-	-	-	HG0333108	-	-	-	-	-	Bacteria	Firmicutes	Clostridia	Eubacteriales	Lachnospiraceae	unclassified	Lachnospiraceae bacterium CAG:25	-	-
member	72	-	-	-	-	-	HG0333108	-	-	-	-	-	Bacteria	Firmicutes	Clostridia	Eubacteriales	Lachnospiraceae	unclassified	Lachnospiraceae bacterium OM02-26	-	-
member	72	-	-	-	-	-	HG0333108	-	-	-	-	-	Bacteria	Firmicutes	Clostridia	Eubacteriales	Lachnospiraceae	unclassified	Lachnospiraceae bacterium TF10-8AT	-	-
member	72	-	-	-	-	-	HG0333108	-	-	-	-	-	Bacteria	Firmicutes	Clostridia	Eubacteriales	unclassified	unclassified	Clostridiales bacterium 42_27	-	-
member	72	-	-	-	-	-	HG0340902	metabolism	Coenzyme transport and metabolism	3XYWE	Involved in the biosynthesis of branched-chain amino acids (BCAA). Catalyzes an alkyl-migration followed by a ketol- acid reduction of (S)-2-acetolactate (S2AL) to yield (R)-2,3- dihydroxy-isovalerate. In the isomerase reaction, S2AL is rearranged via a Mg-dependent methyl migration to produce 3- hydroxy-3-methyl-2-ketobutyrate (HMKB). In the reductase reaction, this 2-ketoacid undergoes a metal-dependent reduction by NADPH to yield (R)-2,3-dihydroxy-isovalerate	411459.RUMOBE_03843	Bacteria	Firmicutes	Clostridia	Eubacteriales	Lachnospiraceae	Blautia	Blautia sp. AF19-10LB	unclassified	unclassified
member	72	-	-	-	-	-	HG0340902	-	-	-	-	-	Bacteria	Firmicutes	Clostridia	Eubacteriales	Lachnospiraceae	Blautia	Blautia sp. CAG:237	-	-
member	72	-	-	-	-	-	HG0340902	-	-	-	-	-	Bacteria	Firmicutes	Clostridia	Eubacteriales	Lachnospiraceae	Blautia	unclassified	-	-
member	72	-	-	-	-	-	HG0344490	metabolism	Coenzyme transport and metabolism	247RH	Involved in the biosynthesis of branched-chain amino acids (BCAA). Catalyzes an alkyl-migration followed by a ketol- acid reduction of (S)-2-acetolactate (S2AL) to yield (R)-2,3- dihydroxy-isovalerate. In the isomerase reaction, S2AL is rearranged via a Mg-dependent methyl migration to produce 3- hydroxy-3-methyl-2-ketobutyrate (HMKB). In the reductase reaction, this 2-ketoacid undergoes a metal-dependent reduction by NADPH to yield (R)-2,3-dihydroxy-isovalerate	478749.BRYFOR_08712	Bacteria	Firmicutes	Clostridia	Eubacteriales	Clostridiaceae	Clostridium	Clostridium sp. AF36-4	unclassified	unclassified
member	72	-	-	-	-	-	HG0344490	-	-	-	-	-	Bacteria	Firmicutes	Clostridia	Eubacteriales	Clostridiaceae	Clostridium	Clostridium sp. AF37-5	-	-
member	72	-	-	-	-	-	HG0344490	-	-	-	-	-	Bacteria	Firmicutes	Clostridia	Eubacteriales	Clostridiaceae	Clostridium	Clostridium sp. CAG:62	-	-
member	72	-	-	-	-	-	HG0344490	-	-	-	-	-	Bacteria	Firmicutes	Clostridia	Eubacteriales	Clostridiaceae	Clostridium	Clostridium sp. CAG:62_40_43	-	-
member	72	-	-	-	-	-	HG0344490	-	-	-	-	-	Bacteria	Firmicutes	Clostridia	Eubacteriales	Clostridiaceae	Clostridium	unclassified	-	-
member	72	-	-	-	-	-	HG0403882	metabolism	Coenzyme transport and metabolism	25VBQ	Involved in the biosynthesis of branched-chain amino acids (BCAA). Catalyzes an alkyl-migration followed by a ketol- acid reduction of (S)-2-acetolactate (S2AL) to yield (R)-2,3- dihydroxy-isovalerate. In the isomerase reaction, S2AL is rearranged via a Mg-dependent methyl migration to produce 3- hydroxy-3-methyl-2-ketobutyrate (HMKB). In the reductase reaction, this 2-ketoacid undergoes a metal-dependent reduction by NADPH to yield (R)-2,3-dihydroxy-isovalerate	515620.EUBELI_01373	Bacteria	Bacteroidetes	Bacteroidia	Bacteroidales	Bacteroidaceae	Bacteroides	Bacteroides galacturonicus	unclassified	unclassified
member	72	-	-	-	-	-	HG0403882	-	-	-	-	-	Bacteria	Firmicutes	Clostridia	Eubacteriales	Eubacteriaceae	Eubacterium	Eubacterium sp. AF22-9	-	-
member	72	-	-	-	-	-	HG0403882	-	-	-	-	-	Bacteria	Firmicutes	Clostridia	Eubacteriales	Eubacteriaceae	Eubacterium	Eubacterium sp. CAG76_36_125	-	-
member	72	-	-	-	-	-	HG0403882	-	-	-	-	-	Bacteria	Firmicutes	Clostridia	Eubacteriales	Eubacteriaceae	Eubacterium	Eubacterium sp. CAG:248	-	-
member	72	-	-	-	-	-	HG0403882	-	-	-	-	-	Bacteria	Firmicutes	Clostridia	Eubacteriales	Eubacteriaceae	Eubacterium	Eubacterium sp. CAG:252	-	-
member	72	-	-	-	-	-	HG0403882	-	-	-	-	-	Bacteria	Firmicutes	Clostridia	Eubacteriales	Lachnospiraceae	Lachnospira	Lachnospira eligens	-	-
member	72	-	-	-	-	-	HG0403882	-	-	-	-	-	Bacteria	Firmicutes	Clostridia	Eubacteriales	Lachnospiraceae	Lachnospira	Lachnospira pectinoschiza	-	-
member	72	-	-	-	-	-	HG0404609	metabolism	Coenzyme transport and metabolism	1HVKC	Involved in the biosynthesis of branched-chain amino acids (BCAA). Catalyzes an alkyl-migration followed by a ketol- acid reduction of (S)-2-acetolactate (S2AL) to yield (R)-2,3- dihydroxy-isovalerate. In the isomerase reaction, S2AL is rearranged via a Mg-dependent methyl migration to produce 3- hydroxy-3-methyl-2-ketobutyrate (HMKB). In the reductase reaction, this 2-ketoacid undergoes a metal-dependent reduction by NADPH to yield (R)-2,3-dihydroxy-isovalerate	1095750.HMPREF9970_1888	Bacteria	Bacteroidetes	Bacteroidia	Bacteroidales	Bacteroidaceae	Bacteroides	Bacteroides galacturonicus	unclassified	unclassified
member	72	-	-	-	-	-	HG0404609	-	-	-	-	-	Bacteria	Chlamydiae	Chlamydiia	Chlamydiales	Chlamydiaceae	Chlamydia	Chlamydia trachomatis	-	-
member	72	-	-	-	-	-	HG0404609	-	-	-	-	-	Bacteria	Firmicutes	Clostridia	Eubacteriales	Clostridiaceae	Butyricicoccus	Butyricicoccus porcorum	-	-
member	72	-	-	-	-	-	HG0404609	-	-	-	-	-	Bacteria	Firmicutes	Clostridia	Eubacteriales	Clostridiaceae	Clostridium	Clostridium sp. 44_14	-	-
member	72	-	-	-	-	-	HG0404609	-	-	-	-	-	Bacteria	Firmicutes	Clostridia	Eubacteriales	Clostridiaceae	Clostridium	Clostridium sp. AF34-13	-	-
member	72	-	-	-	-	-	HG0404609	-	-	-	-	-	Bacteria	Firmicutes	Clostridia	Eubacteriales	Clostridiaceae	Clostridium	Clostridium sp. AM27-31LB	-	-
member	72	-	-	-	-	-	HG0404609	-	-	-	-	-	Bacteria	Firmicutes	Clostridia	Eubacteriales	Clostridiaceae	Clostridium	Clostridium sp. AM49-4BH	-	-
member	72	-	-	-	-	-	HG0404609	-	-	-	-	-	Bacteria	Firmicutes	Clostridia	Eubacteriales	Clostridiaceae	Clostridium	Clostridium sp. CAG:122	-	-
member	72	-	-	-	-	-	HG0404609	-	-	-	-	-	Bacteria	Firmicutes	Clostridia	Eubacteriales	Clostridiaceae	Clostridium	Clostridium sp. CAG:12237_41	-	-
member	72	-	-	-	-	-	HG0404609	-	-	-	-	-	Bacteria	Firmicutes	Clostridia	Eubacteriales	Clostridiaceae	Clostridium	Clostridium sp. CAG:127	-	-
member	72	-	-	-	-	-	HG0404609	-	-	-	-	-	Bacteria	Firmicutes	Clostridia	Eubacteriales	Clostridiaceae	Clostridium	Clostridium sp. CAG:230	-	-
member	72	-	-	-	-	-	HG0404609	-	-	-	-	-	Bacteria	Firmicutes	Clostridia	Eubacteriales	Clostridiaceae	Clostridium	Clostridium sp. CAG:75	-	-
member	72	-	-	-	-	-	HG0404609	-	-	-	-	-	Bacteria	Firmicutes	Clostridia	Eubacteriales	Clostridiaceae	Clostridium	Clostridium sp. MSJ-8	-	-
member	72	-	-	-	-	-	HG0404609	-	-	-	-	-	Bacteria	Firmicutes	Clostridia	Eubacteriales	Clostridiaceae	Clostridium	Clostridium sp. OM05-6BH	-	-
member	72	-	-	-	-	-	HG0404609	-	-	-	-	-	Bacteria	Firmicutes	Clostridia	Eubacteriales	Clostridiaceae	Clostridium	Clostridium sp. OM05-9BH	-	-
member	72	-	-	-	-	-	HG0404609	-	-	-	-	-	Bacteria	Firmicutes	Clostridia	Eubacteriales	Clostridiaceae	Clostridium	Clostridium sp. OM07-10AC	-	-
member	72	-	-	-	-	-	HG0404609	-	-	-	-	-	Bacteria	Firmicutes	Clostridia	Eubacteriales	Clostridiaceae	Clostridium	Clostridium sp. OM07-9AC	-	-
member	72	-	-	-	-	-	HG0404609	-	-	-	-	-	Bacteria	Firmicutes	Clostridia	Eubacteriales	Clostridiaceae	Clostridium	unclassified	-	-
member	72	-	-	-	-	-	HG0404609	-	-	-	-	-	Bacteria	Firmicutes	Clostridia	Eubacteriales	Clostridiaceae	Clostridium	uncultured Clostridium sp.	-	-
member	72	-	-	-	-	-	HG0404609	-	-	-	-	-	Bacteria	Firmicutes	Clostridia	Eubacteriales	Clostridiaceae	unclassified	Clostridiaceae bacterium	-	-
member	72	-	-	-	-	-	HG0404609	-	-	-	-	-	Bacteria	Firmicutes	Clostridia	Eubacteriales	Eubacteriaceae	Eubacterium	Eubacterium eligens CAG:72	-	-
member	72	-	-	-	-	-	HG0404609	-	-	-	-	-	Bacteria	Firmicutes	Clostridia	Eubacteriales	Eubacteriaceae	Eubacterium	Eubacterium hallii CAG:12	-	-
member	72	-	-	-	-	-	HG0404609	-	-	-	-	-	Bacteria	Firmicutes	Clostridia	Eubacteriales	Eubacteriaceae	Eubacterium	Eubacterium plexicaudatum	-	-
member	72	-	-	-	-	-	HG0404609	-	-	-	-	-	Bacteria	Firmicutes	Clostridia	Eubacteriales	Eubacteriaceae	Eubacterium	Eubacterium sp. 36_13	-	-
member	72	-	-	-	-	-	HG0404609	-	-	-	-	-	Bacteria	Firmicutes	Clostridia	Eubacteriales	Eubacteriaceae	Eubacterium	Eubacterium sp. AF15-50	-	-
member	72	-	-	-	-	-	HG0404609	-	-	-	-	-	Bacteria	Firmicutes	Clostridia	Eubacteriales	Eubacteriaceae	Eubacterium	Eubacterium sp. AF16-48	-	-
member	72	-	-	-	-	-	HG0404609	-	-	-	-	-	Bacteria	Firmicutes	Clostridia	Eubacteriales	Eubacteriaceae	Eubacterium	Eubacterium sp. AF22-9	-	-
member	72	-	-	-	-	-	HG0404609	-	-	-	-	-	Bacteria	Firmicutes	Clostridia	Eubacteriales	Eubacteriaceae	Eubacterium	Eubacterium sp. AF34-35BH	-	-
member	72	-	-	-	-	-	HG0404609	-	-	-	-	-	Bacteria	Firmicutes	Clostridia	Eubacteriales	Eubacteriaceae	Eubacterium	Eubacterium sp. AF36-5BH	-	-
member	72	-	-	-	-	-	HG0404609	-	-	-	-	-	Bacteria	Firmicutes	Clostridia	Eubacteriales	Eubacteriaceae	Eubacterium	Eubacterium sp. AM46-8	-	-
member	72	-	-	-	-	-	HG0404609	-	-	-	-	-	Bacteria	Firmicutes	Clostridia	Eubacteriales	Eubacteriaceae	Eubacterium	Eubacterium sp. AM49-13BH	-	-
member	72	-	-	-	-	-	HG0404609	-	-	-	-	-	Bacteria	Firmicutes	Clostridia	Eubacteriales	Eubacteriaceae	Eubacterium	Eubacterium sp. An11	-	-
member	72	-	-	-	-	-	HG0404609	-	-	-	-	-	Bacteria	Firmicutes	Clostridia	Eubacteriales	Eubacteriaceae	Eubacterium	Eubacterium sp. An3	-	-
member	72	-	-	-	-	-	HG0404609	-	-	-	-	-	Bacteria	Firmicutes	Clostridia	Eubacteriales	Eubacteriaceae	Eubacterium	Eubacterium sp. CAG76_36_125	-	-
member	72	-	-	-	-	-	HG0404609	-	-	-	-	-	Bacteria	Firmicutes	Clostridia	Eubacteriales	Eubacteriaceae	Eubacterium	Eubacterium sp. CAG:146	-	-
member	72	-	-	-	-	-	HG0404609	-	-	-	-	-	Bacteria	Firmicutes	Clostridia	Eubacteriales	Eubacteriaceae	Eubacterium	Eubacterium sp. CAG:161	-	-
member	72	-	-	-	-	-	HG0404609	-	-	-	-	-	Bacteria	Firmicutes	Clostridia	Eubacteriales	Eubacteriaceae	Eubacterium	Eubacterium sp. CAG:180	-	-
member	72	-	-	-	-	-	HG0404609	-	-	-	-	-	Bacteria	Firmicutes	Clostridia	Eubacteriales	Eubacteriaceae	Eubacterium	Eubacterium sp. CAG:202	-	-
member	72	-	-	-	-	-	HG0404609	-	-	-	-	-	Bacteria	Firmicutes	Clostridia	Eubacteriales	Eubacteriaceae	Eubacterium	Eubacterium sp. CAG:248	-	-
member	72	-	-	-	-	-	HG0404609	-	-	-	-	-	Bacteria	Firmicutes	Clostridia	Eubacteriales	Eubacteriaceae	Eubacterium	Eubacterium sp. CAG:252	-	-
member	72	-	-	-	-	-	HG0404609	-	-	-	-	-	Bacteria	Firmicutes	Clostridia	Eubacteriales	Eubacteriaceae	Eubacterium	Eubacterium sp. CAG:38	-	-
member	72	-	-	-	-	-	HG0404609	-	-	-	-	-	Bacteria	Firmicutes	Clostridia	Eubacteriales	Eubacteriaceae	Eubacterium	Eubacterium sp. CAG:581	-	-
member	72	-	-	-	-	-	HG0404609	-	-	-	-	-	Bacteria	Firmicutes	Clostridia	Eubacteriales	Eubacteriaceae	Eubacterium	Eubacterium sp. CAG:76	-	-
member	72	-	-	-	-	-	HG0404609	-	-	-	-	-	Bacteria	Firmicutes	Clostridia	Eubacteriales	Eubacteriaceae	Eubacterium	Eubacterium sp. MSJ-13	-	-
member	72	-	-	-	-	-	HG0404609	-	-	-	-	-	Bacteria	Firmicutes	Clostridia	Eubacteriales	Eubacteriaceae	Eubacterium	Eubacterium sp. OM08-24	-	-
member	72	-	-	-	-	-	HG0404609	-	-	-	-	-	Bacteria	Firmicutes	Clostridia	Eubacteriales	Eubacteriaceae	Eubacterium	Eubacterium ventriosum	-	-
member	72	-	-	-	-	-	HG0404609	-	-	-	-	-	Bacteria	Firmicutes	Clostridia	Eubacteriales	Eubacteriaceae	Eubacterium	unclassified	-	-
member	72	-	-	-	-	-	HG0404609	-	-	-	-	-	Bacteria	Firmicutes	Clostridia	Eubacteriales	Eubacteriaceae	Eubacterium	uncultured Eubacterium sp.	-	-
member	72	-	-	-	-	-	HG0404609	-	-	-	-	-	Bacteria	Firmicutes	Clostridia	Eubacteriales	Eubacteriaceae	unclassified	Eubacteriaceae bacterium CHKCI004	-	-
member	72	-	-	-	-	-	HG0404609	-	-	-	-	-	Bacteria	Firmicutes	Clostridia	Eubacteriales	Lachnospiraceae	Anaerobutyricum	Anaerobutyricum hallii	-	-
member	72	-	-	-	-	-	HG0404609	-	-	-	-	-	Bacteria	Firmicutes	Clostridia	Eubacteriales	Lachnospiraceae	Anaerobutyricum	Anaerobutyricum soehngenii	-	-
member	72	-	-	-	-	-	HG0404609	-	-	-	-	-	Bacteria	Firmicutes	Clostridia	Eubacteriales	Lachnospiraceae	Anaerobutyricum	unclassified	-	-
member	72	-	-	-	-	-	HG0404609	-	-	-	-	-	Bacteria	Firmicutes	Clostridia	Eubacteriales	Lachnospiraceae	Blautia	Blautia caecimuris	-	-
member	72	-	-	-	-	-	HG0404609	-	-	-	-	-	Bacteria	Firmicutes	Clostridia	Eubacteriales	Lachnospiraceae	Blautia	Blautia faecicola	-	-
member	72	-	-	-	-	-	HG0404609	-	-	-	-	-	Bacteria	Firmicutes	Clostridia	Eubacteriales	Lachnospiraceae	Blautia	Blautia obeum	-	-
member	72	-	-	-	-	-	HG0404609	-	-	-	-	-	Bacteria	Firmicutes	Clostridia	Eubacteriales	Lachnospiraceae	Blautia	Blautia sp. AF19-10LB	-	-
member	72	-	-	-	-	-	HG0404609	-	-	-	-	-	Bacteria	Firmicutes	Clostridia	Eubacteriales	Lachnospiraceae	Blautia	Blautia sp. AF22-5LB	-	-
member	72	-	-	-	-	-	HG0404609	-	-	-	-	-	Bacteria	Firmicutes	Clostridia	Eubacteriales	Lachnospiraceae	Blautia	Blautia sp. AM23-13AC	-	-
member	72	-	-	-	-	-	HG0404609	-	-	-	-	-	Bacteria	Firmicutes	Clostridia	Eubacteriales	Lachnospiraceae	Blautia	Blautia sp. CAG:237	-	-
member	72	-	-	-	-	-	HG0404609	-	-	-	-	-	Bacteria	Firmicutes	Clostridia	Eubacteriales	Lachnospiraceae	Blautia	Blautia sp. CAG:257	-	-
member	72	-	-	-	-	-	HG0404609	-	-	-	-	-	Bacteria	Firmicutes	Clostridia	Eubacteriales	Lachnospiraceae	Blautia	Blautia sp. CAG:37	-	-
member	72	-	-	-	-	-	HG0404609	-	-	-	-	-	Bacteria	Firmicutes	Clostridia	Eubacteriales	Lachnospiraceae	Blautia	Blautia sp. CAG:37_48_57	-	-
member	72	-	-	-	-	-	HG0404609	-	-	-	-	-	Bacteria	Firmicutes	Clostridia	Eubacteriales	Lachnospiraceae	Blautia	Blautia sp. CAG:52	-	-
member	72	-	-	-	-	-	HG0404609	-	-	-	-	-	Bacteria	Firmicutes	Clostridia	Eubacteriales	Lachnospiraceae	Blautia	Blautia sp. MSJ-19	-	-
member	72	-	-	-	-	-	HG0404609	-	-	-	-	-	Bacteria	Firmicutes	Clostridia	Eubacteriales	Lachnospiraceae	Blautia	Blautia sp. OF03-15BH	-	-
member	72	-	-	-	-	-	HG0404609	-	-	-	-	-	Bacteria	Firmicutes	Clostridia	Eubacteriales	Lachnospiraceae	Blautia	Blautia sp. SG-772	-	-
member	72	-	-	-	-	-	HG0404609	-	-	-	-	-	Bacteria	Firmicutes	Clostridia	Eubacteriales	Lachnospiraceae	Blautia	Blautia sp. TF11-31AT	-	-
member	72	-	-	-	-	-	HG0404609	-	-	-	-	-	Bacteria	Firmicutes	Clostridia	Eubacteriales	Lachnospiraceae	Blautia	unclassified	-	-
member	72	-	-	-	-	-	HG0404609	-	-	-	-	-	Bacteria	Firmicutes	Clostridia	Eubacteriales	Lachnospiraceae	Blautia	uncultured Blautia sp.	-	-
member	72	-	-	-	-	-	HG0404609	-	-	-	-	-	Bacteria	Firmicutes	Clostridia	Eubacteriales	Lachnospiraceae	Butyribacter	Butyribacter intestini	-	-
member	72	-	-	-	-	-	HG0404609	-	-	-	-	-	Bacteria	Firmicutes	Clostridia	Eubacteriales	Lachnospiraceae	Coprococcus	Coprococcus comes	-	-
member	72	-	-	-	-	-	HG0404609	-	-	-	-	-	Bacteria	Firmicutes	Clostridia	Eubacteriales	Lachnospiraceae	Coprococcus	Coprococcus eutactus	-	-
member	72	-	-	-	-	-	HG0404609	-	-	-	-	-	Bacteria	Firmicutes	Clostridia	Eubacteriales	Lachnospiraceae	Coprococcus	Coprococcus sp. CAG:131	-	-
member	72	-	-	-	-	-	HG0404609	-	-	-	-	-	Bacteria	Firmicutes	Clostridia	Eubacteriales	Lachnospiraceae	Coprococcus	Coprococcus sp. CAG:131_42_139	-	-
member	72	-	-	-	-	-	HG0404609	-	-	-	-	-	Bacteria	Firmicutes	Clostridia	Eubacteriales	Lachnospiraceae	Coprococcus	Coprococcus sp. OM04-5BH	-	-
member	72	-	-	-	-	-	HG0404609	-	-	-	-	-	Bacteria	Firmicutes	Clostridia	Eubacteriales	Lachnospiraceae	Coprococcus	unclassified	-	-
member	72	-	-	-	-	-	HG0404609	-	-	-	-	-	Bacteria	Firmicutes	Clostridia	Eubacteriales	Lachnospiraceae	Dorea	Dorea sp. AF24-7LB	-	-
member	72	-	-	-	-	-	HG0404609	-	-	-	-	-	Bacteria	Firmicutes	Clostridia	Eubacteriales	Lachnospiraceae	Dorea	Dorea sp. AM10-31	-	-
member	72	-	-	-	-	-	HG0404609	-	-	-	-	-	Bacteria	Firmicutes	Clostridia	Eubacteriales	Lachnospiraceae	Dorea	Dorea sp. AM13-35	-	-
member	72	-	-	-	-	-	HG0404609	-	-	-	-	-	Bacteria	Firmicutes	Clostridia	Eubacteriales	Lachnospiraceae	Dorea	Dorea sp. CAG:317	-	-
member	72	-	-	-	-	-	HG0404609	-	-	-	-	-	Bacteria	Firmicutes	Clostridia	Eubacteriales	Lachnospiraceae	Dorea	Dorea sp. OM02-2LB	-	-
member	72	-	-	-	-	-	HG0404609	-	-	-	-	-	Bacteria	Firmicutes	Clostridia	Eubacteriales	Lachnospiraceae	Dorea	Dorea sp. OM07-5	-	-
member	72	-	-	-	-	-	HG0404609	-	-	-	-	-	Bacteria	Firmicutes	Clostridia	Eubacteriales	Lachnospiraceae	Dorea	unclassified	-	-
member	72	-	-	-	-	-	HG0404609	-	-	-	-	-	Bacteria	Firmicutes	Clostridia	Eubacteriales	Lachnospiraceae	Faecalicatena	Faecalicatena contorta	-	-
member	72	-	-	-	-	-	HG0404609	-	-	-	-	-	Bacteria	Firmicutes	Clostridia	Eubacteriales	Lachnospiraceae	Fusicatenibacter	Fusicatenibacter saccharivorans	-	-
member	72	-	-	-	-	-	HG0404609	-	-	-	-	-	Bacteria	Firmicutes	Clostridia	Eubacteriales	Lachnospiraceae	Fusicatenibacter	Fusicatenibacter sp. CLA-AA-H277	-	-
member	72	-	-	-	-	-	HG0404609	-	-	-	-	-	Bacteria	Firmicutes	Clostridia	Eubacteriales	Lachnospiraceae	Kineothrix	Kineothrix sp. MSJ-39	-	-
member	72	-	-	-	-	-	HG0404609	-	-	-	-	-	Bacteria	Firmicutes	Clostridia	Eubacteriales	Lachnospiraceae	Lachnoanaerobaculum	Lachnoanaerobaculum gingivalis	-	-
member	72	-	-	-	-	-	HG0404609	-	-	-	-	-	Bacteria	Firmicutes	Clostridia	Eubacteriales	Lachnospiraceae	Lachnoanaerobaculum	Lachnoanaerobaculum orale	-	-
member	72	-	-	-	-	-	HG0404609	-	-	-	-	-	Bacteria	Firmicutes	Clostridia	Eubacteriales	Lachnospiraceae	Lachnoanaerobaculum	Lachnoanaerobaculum saburreum	-	-
member	72	-	-	-	-	-	HG0404609	-	-	-	-	-	Bacteria	Firmicutes	Clostridia	Eubacteriales	Lachnospiraceae	Lachnoanaerobaculum	Lachnoanaerobaculum sp.	-	-
member	72	-	-	-	-	-	HG0404609	-	-	-	-	-	Bacteria	Firmicutes	Clostridia	Eubacteriales	Lachnospiraceae	Lachnoanaerobaculum	Lachnoanaerobaculum sp. ICM7	-	-
member	72	-	-	-	-	-	HG0404609	-	-	-	-	-	Bacteria	Firmicutes	Clostridia	Eubacteriales	Lachnospiraceae	Lachnoanaerobaculum	Lachnoanaerobaculum sp. MSX33	-	-
member	72	-	-	-	-	-	HG0404609	-	-	-	-	-	Bacteria	Firmicutes	Clostridia	Eubacteriales	Lachnospiraceae	Lachnoanaerobaculum	Lachnoanaerobaculum sp. Marseille-Q4761	-	-
member	72	-	-	-	-	-	HG0404609	-	-	-	-	-	Bacteria	Firmicutes	Clostridia	Eubacteriales	Lachnospiraceae	Lachnoanaerobaculum	Lachnoanaerobaculum sp. OBRC5-5	-	-
member	72	-	-	-	-	-	HG0404609	-	-	-	-	-	Bacteria	Firmicutes	Clostridia	Eubacteriales	Lachnospiraceae	Lachnoanaerobaculum	Lachnoanaerobaculum umeaense	-	-
member	72	-	-	-	-	-	HG0404609	-	-	-	-	-	Bacteria	Firmicutes	Clostridia	Eubacteriales	Lachnospiraceae	Lachnoanaerobaculum	unclassified	-	-
member	72	-	-	-	-	-	HG0404609	-	-	-	-	-	Bacteria	Firmicutes	Clostridia	Eubacteriales	Lachnospiraceae	Lachnoclostridium	Lachnoclostridium phocaeense	-	-
member	72	-	-	-	-	-	HG0404609	-	-	-	-	-	Bacteria	Firmicutes	Clostridia	Eubacteriales	Lachnospiraceae	Lachnospira	Lachnospira eligens	-	-
member	72	-	-	-	-	-	HG0404609	-	-	-	-	-	Bacteria	Firmicutes	Clostridia	Eubacteriales	Lachnospiraceae	Lachnospira	Lachnospira pectinoschiza	-	-
member	72	-	-	-	-	-	HG0404609	-	-	-	-	-	Bacteria	Firmicutes	Clostridia	Eubacteriales	Lachnospiraceae	Lachnospira	Lachnospira sp. NSJ-43	-	-
member	72	-	-	-	-	-	HG0404609	-	-	-	-	-	Bacteria	Firmicutes	Clostridia	Eubacteriales	Lachnospiraceae	Mediterraneibacter	Mediterraneibacter butyricigenes	-	-
member	72	-	-	-	-	-	HG0404609	-	-	-	-	-	Bacteria	Firmicutes	Clostridia	Eubacteriales	Lachnospiraceae	Mediterraneibacter	Mediterraneibacter faecis	-	-
member	72	-	-	-	-	-	HG0404609	-	-	-	-	-	Bacteria	Firmicutes	Clostridia	Eubacteriales	Lachnospiraceae	Mediterraneibacter	Mediterraneibacter sp. gm002	-	-
member	72	-	-	-	-	-	HG0404609	-	-	-	-	-	Bacteria	Firmicutes	Clostridia	Eubacteriales	Lachnospiraceae	Mediterraneibacter	[Ruminococcus] gnavus	-	-
member	72	-	-	-	-	-	HG0404609	-	-	-	-	-	Bacteria	Firmicutes	Clostridia	Eubacteriales	Lachnospiraceae	Mediterraneibacter	[Ruminococcus] torques	-	-
member	72	-	-	-	-	-	HG0404609	-	-	-	-	-	Bacteria	Firmicutes	Clostridia	Eubacteriales	Lachnospiraceae	Oliverpabstia	Oliverpabstia intestinalis	-	-
member	72	-	-	-	-	-	HG0404609	-	-	-	-	-	Bacteria	Firmicutes	Clostridia	Eubacteriales	Lachnospiraceae	Pseudobutyrivibrio	Pseudobutyrivibrio sp. YE44	-	-
member	72	-	-	-	-	-	HG0404609	-	-	-	-	-	Bacteria	Firmicutes	Clostridia	Eubacteriales	Lachnospiraceae	Roseburia	Roseburia hominis	-	-
member	72	-	-	-	-	-	HG0404609	-	-	-	-	-	Bacteria	Firmicutes	Clostridia	Eubacteriales	Lachnospiraceae	Roseburia	Roseburia intestinalis	-	-
member	72	-	-	-	-	-	HG0404609	-	-	-	-	-	Bacteria	Firmicutes	Clostridia	Eubacteriales	Lachnospiraceae	Roseburia	Roseburia intestinalis CAG:13	-	-
member	72	-	-	-	-	-	HG0404609	-	-	-	-	-	Bacteria	Firmicutes	Clostridia	Eubacteriales	Lachnospiraceae	Roseburia	Roseburia inulinivorans	-	-
member	72	-	-	-	-	-	HG0404609	-	-	-	-	-	Bacteria	Firmicutes	Clostridia	Eubacteriales	Lachnospiraceae	Roseburia	Roseburia sp. 831b	-	-
member	72	-	-	-	-	-	HG0404609	-	-	-	-	-	Bacteria	Firmicutes	Clostridia	Eubacteriales	Lachnospiraceae	Roseburia	Roseburia sp. AF22-8AC	-	-
member	72	-	-	-	-	-	HG0404609	-	-	-	-	-	Bacteria	Firmicutes	Clostridia	Eubacteriales	Lachnospiraceae	Roseburia	Roseburia sp. AF34-16	-	-
member	72	-	-	-	-	-	HG0404609	-	-	-	-	-	Bacteria	Firmicutes	Clostridia	Eubacteriales	Lachnospiraceae	Roseburia	Roseburia sp. AF42-8	-	-
member	72	-	-	-	-	-	HG0404609	-	-	-	-	-	Bacteria	Firmicutes	Clostridia	Eubacteriales	Lachnospiraceae	Roseburia	Roseburia sp. AM16-25	-	-
member	72	-	-	-	-	-	HG0404609	-	-	-	-	-	Bacteria	Firmicutes	Clostridia	Eubacteriales	Lachnospiraceae	Roseburia	Roseburia sp. AM23-20	-	-
member	72	-	-	-	-	-	HG0404609	-	-	-	-	-	Bacteria	Firmicutes	Clostridia	Eubacteriales	Lachnospiraceae	Roseburia	Roseburia sp. AM59-24XD	-	-
member	72	-	-	-	-	-	HG0404609	-	-	-	-	-	Bacteria	Firmicutes	Clostridia	Eubacteriales	Lachnospiraceae	Roseburia	Roseburia sp. CAG:18_43_25	-	-
member	72	-	-	-	-	-	HG0404609	-	-	-	-	-	Bacteria	Firmicutes	Clostridia	Eubacteriales	Lachnospiraceae	Roseburia	Roseburia sp. CAG:380	-	-
member	72	-	-	-	-	-	HG0404609	-	-	-	-	-	Bacteria	Firmicutes	Clostridia	Eubacteriales	Lachnospiraceae	Roseburia	Roseburia sp. CAG:45	-	-
member	72	-	-	-	-	-	HG0404609	-	-	-	-	-	Bacteria	Firmicutes	Clostridia	Eubacteriales	Lachnospiraceae	Roseburia	Roseburia sp. CLA-AA-H204	-	-
member	72	-	-	-	-	-	HG0404609	-	-	-	-	-	Bacteria	Firmicutes	Clostridia	Eubacteriales	Lachnospiraceae	Roseburia	Roseburia sp. NSJ-69	-	-
member	72	-	-	-	-	-	HG0404609	-	-	-	-	-	Bacteria	Firmicutes	Clostridia	Eubacteriales	Lachnospiraceae	Roseburia	Roseburia sp. NSJ-9	-	-
member	72	-	-	-	-	-	HG0404609	-	-	-	-	-	Bacteria	Firmicutes	Clostridia	Eubacteriales	Lachnospiraceae	Roseburia	Roseburia sp. OF03-24	-	-
member	72	-	-	-	-	-	HG0404609	-	-	-	-	-	Bacteria	Firmicutes	Clostridia	Eubacteriales	Lachnospiraceae	Roseburia	Roseburia sp. TF10-5	-	-
member	72	-	-	-	-	-	HG0404609	-	-	-	-	-	Bacteria	Firmicutes	Clostridia	Eubacteriales	Lachnospiraceae	Roseburia	unclassified	-	-
member	72	-	-	-	-	-	HG0404609	-	-	-	-	-	Bacteria	Firmicutes	Clostridia	Eubacteriales	Lachnospiraceae	Roseburia	uncultured Roseburia sp.	-	-
member	72	-	-	-	-	-	HG0404609	-	-	-	-	-	Bacteria	Firmicutes	Clostridia	Eubacteriales	Lachnospiraceae	Sellimonas	Sellimonas monacensis	-	-
member	72	-	-	-	-	-	HG0404609	-	-	-	-	-	Bacteria	Firmicutes	Clostridia	Eubacteriales	Lachnospiraceae	unclassified	Lachnospiraceae bacterium	-	-
member	72	-	-	-	-	-	HG0404609	-	-	-	-	-	Bacteria	Firmicutes	Clostridia	Eubacteriales	Lachnospiraceae	unclassified	Lachnospiraceae bacterium 2_1_58FAA	-	-
member	72	-	-	-	-	-	HG0404609	-	-	-	-	-	Bacteria	Firmicutes	Clostridia	Eubacteriales	Lachnospiraceae	unclassified	Lachnospiraceae bacterium NSJ-29	-	-
member	72	-	-	-	-	-	HG0404609	-	-	-	-	-	Bacteria	Firmicutes	Clostridia	Eubacteriales	Lachnospiraceae	unclassified	Lachnospiraceae bacterium NSJ-4	-	-
member	72	-	-	-	-	-	HG0404609	-	-	-	-	-	Bacteria	Firmicutes	Clostridia	Eubacteriales	Lachnospiraceae	unclassified	Lachnospiraceae bacterium OF09-33XD	-	-
member	72	-	-	-	-	-	HG0404609	-	-	-	-	-	Bacteria	Firmicutes	Clostridia	Eubacteriales	Lachnospiraceae	unclassified	Lachnospiraceae bacterium OM04-12BH	-	-
member	72	-	-	-	-	-	HG0404609	-	-	-	-	-	Bacteria	Firmicutes	Clostridia	Eubacteriales	Lachnospiraceae	unclassified	Lachnospiraceae bacterium TM07-2AC	-	-
member	72	-	-	-	-	-	HG0404609	-	-	-	-	-	Bacteria	Firmicutes	Clostridia	Eubacteriales	Lachnospiraceae	unclassified	Lachnospiraceae bacterium oral taxon 082	-	-
member	72	-	-	-	-	-	HG0404609	-	-	-	-	-	Bacteria	Firmicutes	Clostridia	Eubacteriales	Lachnospiraceae	unclassified	Lachnospiraceae bacterium oral taxon 096	-	-
member	72	-	-	-	-	-	HG0404609	-	-	-	-	-	Bacteria	Firmicutes	Clostridia	Eubacteriales	Lachnospiraceae	unclassified	Lachnospiraceae bacterium oral taxon 500	-	-
member	72	-	-	-	-	-	HG0404609	-	-	-	-	-	Bacteria	Firmicutes	Clostridia	Eubacteriales	Lachnospiraceae	unclassified	unclassified	-	-
member	72	-	-	-	-	-	HG0404609	-	-	-	-	-	Bacteria	Firmicutes	Clostridia	Eubacteriales	Oscillospiraceae	Anaerotruncus	Anaerotruncus sp. CAG:528	-	-
member	72	-	-	-	-	-	HG0404609	-	-	-	-	-	Bacteria	Firmicutes	Clostridia	Eubacteriales	Oscillospiraceae	Ruminococcus	Ruminococcus bicirculans	-	-
member	72	-	-	-	-	-	HG0404609	-	-	-	-	-	Bacteria	Firmicutes	Clostridia	Eubacteriales	Oscillospiraceae	Ruminococcus	Ruminococcus bovis	-	-
member	72	-	-	-	-	-	HG0404609	-	-	-	-	-	Bacteria	Firmicutes	Clostridia	Eubacteriales	Oscillospiraceae	Ruminococcus	Ruminococcus bromii	-	-
member	72	-	-	-	-	-	HG0404609	-	-	-	-	-	Bacteria	Firmicutes	Clostridia	Eubacteriales	Oscillospiraceae	Ruminococcus	Ruminococcus obeum CAG:39	-	-
member	72	-	-	-	-	-	HG0404609	-	-	-	-	-	Bacteria	Firmicutes	Clostridia	Eubacteriales	Oscillospiraceae	Ruminococcus	Ruminococcus sp. 1001175B_160314_E1	-	-
member	72	-	-	-	-	-	HG0404609	-	-	-	-	-	Bacteria	Firmicutes	Clostridia	Eubacteriales	Oscillospiraceae	Ruminococcus	Ruminococcus sp. 1001270H_150608_F2	-	-
member	72	-	-	-	-	-	HG0404609	-	-	-	-	-	Bacteria	Firmicutes	Clostridia	Eubacteriales	Oscillospiraceae	Ruminococcus	Ruminococcus sp. AF14-10	-	-
member	72	-	-	-	-	-	HG0404609	-	-	-	-	-	Bacteria	Firmicutes	Clostridia	Eubacteriales	Oscillospiraceae	Ruminococcus	Ruminococcus sp. AF17-22AC	-	-
member	72	-	-	-	-	-	HG0404609	-	-	-	-	-	Bacteria	Firmicutes	Clostridia	Eubacteriales	Oscillospiraceae	Ruminococcus	Ruminococcus sp. AF24-16	-	-
member	72	-	-	-	-	-	HG0404609	-	-	-	-	-	Bacteria	Firmicutes	Clostridia	Eubacteriales	Oscillospiraceae	Ruminococcus	Ruminococcus sp. AF25-17	-	-
member	72	-	-	-	-	-	HG0404609	-	-	-	-	-	Bacteria	Firmicutes	Clostridia	Eubacteriales	Oscillospiraceae	Ruminococcus	Ruminococcus sp. AF25-3LB	-	-
member	72	-	-	-	-	-	HG0404609	-	-	-	-	-	Bacteria	Firmicutes	Clostridia	Eubacteriales	Oscillospiraceae	Ruminococcus	Ruminococcus sp. AF45-4BH	-	-
member	72	-	-	-	-	-	HG0404609	-	-	-	-	-	Bacteria	Firmicutes	Clostridia	Eubacteriales	Oscillospiraceae	Ruminococcus	Ruminococcus sp. AM16-34	-	-
member	72	-	-	-	-	-	HG0404609	-	-	-	-	-	Bacteria	Firmicutes	Clostridia	Eubacteriales	Oscillospiraceae	Ruminococcus	Ruminococcus sp. AM27-11LB	-	-
member	72	-	-	-	-	-	HG0404609	-	-	-	-	-	Bacteria	Firmicutes	Clostridia	Eubacteriales	Oscillospiraceae	Ruminococcus	Ruminococcus sp. AM27-27	-	-
member	72	-	-	-	-	-	HG0404609	-	-	-	-	-	Bacteria	Firmicutes	Clostridia	Eubacteriales	Oscillospiraceae	Ruminococcus	Ruminococcus sp. AM57-5	-	-
member	72	-	-	-	-	-	HG0404609	-	-	-	-	-	Bacteria	Firmicutes	Clostridia	Eubacteriales	Oscillospiraceae	Ruminococcus	Ruminococcus sp. B05	-	-
member	72	-	-	-	-	-	HG0404609	-	-	-	-	-	Bacteria	Firmicutes	Clostridia	Eubacteriales	Oscillospiraceae	Ruminococcus	Ruminococcus sp. CAG:254	-	-
member	72	-	-	-	-	-	HG0404609	-	-	-	-	-	Bacteria	Firmicutes	Clostridia	Eubacteriales	Oscillospiraceae	Ruminococcus	Ruminococcus sp. CAG:55	-	-
member	72	-	-	-	-	-	HG0404609	-	-	-	-	-	Bacteria	Firmicutes	Clostridia	Eubacteriales	Oscillospiraceae	Ruminococcus	Ruminococcus sp. NSJ-71	-	-
member	72	-	-	-	-	-	HG0404609	-	-	-	-	-	Bacteria	Firmicutes	Clostridia	Eubacteriales	Oscillospiraceae	Ruminococcus	Ruminococcus sp. OF05-2BH	-	-
member	72	-	-	-	-	-	HG0404609	-	-	-	-	-	Bacteria	Firmicutes	Clostridia	Eubacteriales	Oscillospiraceae	Ruminococcus	Ruminococcus sp. OM04-4AA	-	-
member	72	-	-	-	-	-	HG0404609	-	-	-	-	-	Bacteria	Firmicutes	Clostridia	Eubacteriales	Oscillospiraceae	Ruminococcus	Ruminococcus sp. OM08-13AT	-	-
member	72	-	-	-	-	-	HG0404609	-	-	-	-	-	Bacteria	Firmicutes	Clostridia	Eubacteriales	Oscillospiraceae	Ruminococcus	[Ruminococcus] gnavus CAG:126	-	-
member	72	-	-	-	-	-	HG0404609	-	-	-	-	-	Bacteria	Firmicutes	Clostridia	Eubacteriales	Oscillospiraceae	Ruminococcus	unclassified	-	-
member	72	-	-	-	-	-	HG0404609	-	-	-	-	-	Bacteria	Firmicutes	Clostridia	Eubacteriales	Oscillospiraceae	Ruminococcus	uncultured Ruminococcus sp.	-	-
member	72	-	-	-	-	-	HG0404609	-	-	-	-	-	Bacteria	Firmicutes	Clostridia	Eubacteriales	Oscillospiraceae	unclassified	Ruminococcaceae bacterium P7	-	-
member	72	-	-	-	-	-	HG0404609	-	-	-	-	-	Bacteria	Firmicutes	Clostridia	Eubacteriales	unclassified	unclassified	Clostridiales bacterium	-	-
member	72	-	-	-	-	-	HG0404609	-	-	-	-	-	Bacteria	Firmicutes	Clostridia	Eubacteriales	unclassified	unclassified	unclassified	-	-
member	72	-	-	-	-	-	HG0404609	-	-	-	-	-	Bacteria	Firmicutes	Erysipelotrichia	Erysipelotrichales	Erysipelotrichaceae	Absicoccus	Absicoccus porci	-	-
member	72	-	-	-	-	-	HG0404609	-	-	-	-	-	Bacteria	Firmicutes	Erysipelotrichia	Erysipelotrichales	Erysipelotrichaceae	Catenisphaera	Catenisphaera adipataccumulans	-	-
member	72	-	-	-	-	-	HG0404609	-	-	-	-	-	Bacteria	Firmicutes	unclassified	unclassified	unclassified	unclassified	Firmicutes bacterium AM41-11	-	-
member	72	-	-	-	-	-	HG0404609	-	-	-	-	-	Bacteria	Firmicutes	unclassified	unclassified	unclassified	unclassified	Firmicutes bacterium AM41-5BH	-	-
member	72	-	-	-	-	-	HG0404609	-	-	-	-	-	Bacteria	Firmicutes	unclassified	unclassified	unclassified	unclassified	Firmicutes bacterium AM43-11BH	-	-
member	72	-	-	-	-	-	HG0404609	-	-	-	-	-	Bacteria	Firmicutes	unclassified	unclassified	unclassified	unclassified	Firmicutes bacterium CAG:194	-	-
member	72	-	-	-	-	-	HG0404609	-	-	-	-	-	Bacteria	Firmicutes	unclassified	unclassified	unclassified	unclassified	Firmicutes bacterium CAG:212	-	-
member	72	-	-	-	-	-	HG0404609	-	-	-	-	-	Bacteria	Firmicutes	unclassified	unclassified	unclassified	unclassified	Firmicutes bacterium CAG:536	-	-
member	72	-	-	-	-	-	HG0404609	-	-	-	-	-	Bacteria	Firmicutes	unclassified	unclassified	unclassified	unclassified	Firmicutes bacterium CAG:56	-	-
member	72	-	-	-	-	-	HG0404609	-	-	-	-	-	Bacteria	Firmicutes	unclassified	unclassified	unclassified	unclassified	Firmicutes bacterium CAG:95	-	-
member	72	-	-	-	-	-	HG0404609	-	-	-	-	-	Bacteria	Firmicutes	unclassified	unclassified	unclassified	unclassified	Firmicutes bacterium CAG_194_44_15	-	-
member	72	-	-	-	-	-	HG0404609	-	-	-	-	-	Bacteria	Firmicutes	unclassified	unclassified	unclassified	unclassified	Firmicutes bacterium OM07-11	-	-
member	72	-	-	-	-	-	HG0404609	-	-	-	-	-	Bacteria	unclassified	unclassified	unclassified	unclassified	unclassified	bacterium 1xD8-6	-	-
member	72	-	-	-	-	-	HG0404609	-	-	-	-	-	Bacteria	unclassified	unclassified	unclassified	unclassified	unclassified	bacterium D16-36	-	-
member	72	-	-	-	-	-	HG0404609	-	-	-	-	-	Bacteria	unclassified	unclassified	unclassified	unclassified	unclassified	bacterium D16-51	-	-
member	72	-	-	-	-	-	HG0404609	-	-	-	-	-	Bacteria	unclassified	unclassified	unclassified	unclassified	unclassified	bacterium D16-59	-	-
member	72	-	-	-	-	-	HG0414736	metabolism	Coenzyme transport and metabolism	25VBQ	Involved in the biosynthesis of branched-chain amino acids (BCAA). Catalyzes an alkyl-migration followed by a ketol- acid reduction of (S)-2-acetolactate (S2AL) to yield (R)-2,3- dihydroxy-isovalerate. In the isomerase reaction, S2AL is rearranged via a Mg-dependent methyl migration to produce 3- hydroxy-3-methyl-2-ketobutyrate (HMKB). In the reductase reaction, this 2-ketoacid undergoes a metal-dependent reduction by NADPH to yield (R)-2,3-dihydroxy-isovalerate	515620.EUBELI_01373	Bacteria	Firmicutes	Clostridia	Eubacteriales	Eubacteriaceae	Eubacterium	Eubacterium sp. CAG:252	unclassified	unclassified
member	72	-	-	-	-	-	HG0425087	metabolism	Coenzyme transport and metabolism	25VBQ	Involved in the biosynthesis of branched-chain amino acids (BCAA). Catalyzes an alkyl-migration followed by a ketol- acid reduction of (S)-2-acetolactate (S2AL) to yield (R)-2,3- dihydroxy-isovalerate. In the isomerase reaction, S2AL is rearranged via a Mg-dependent methyl migration to produce 3- hydroxy-3-methyl-2-ketobutyrate (HMKB). In the reductase reaction, this 2-ketoacid undergoes a metal-dependent reduction by NADPH to yield (R)-2,3-dihydroxy-isovalerate	515620.EUBELI_01373	Bacteria	Firmicutes	Clostridia	Eubacteriales	Eubacteriaceae	Eubacterium	Eubacterium eligens CAG:72	unclassified	unclassified
member	72	-	-	-	-	-	HG0425087	-	-	-	-	-	Bacteria	Firmicutes	Clostridia	Eubacteriales	Eubacteriaceae	Eubacterium	Eubacterium sp. AM46-8	-	-
member	72	-	-	-	-	-	HG0425087	-	-	-	-	-	Bacteria	Firmicutes	Clostridia	Eubacteriales	Eubacteriaceae	Eubacterium	Eubacterium sp. AM49-13BH	-	-
member	72	-	-	-	-	-	HG0425087	-	-	-	-	-	Bacteria	Firmicutes	Clostridia	Eubacteriales	Lachnospiraceae	Lachnospira	Lachnospira eligens	-	-
member	72	-	-	-	-	-	HG0425087	-	-	-	-	-	Bacteria	Firmicutes	Clostridia	Eubacteriales	unclassified	unclassified	unclassified	-	-
member	72	-	-	-	-	-	HG0496217	metabolism	Coenzyme transport and metabolism	1HVKC	Involved in the biosynthesis of branched-chain amino acids (BCAA). Catalyzes an alkyl-migration followed by a ketol- acid reduction of (S)-2-acetolactate (S2AL) to yield (R)-2,3- dihydroxy-isovalerate. In the isomerase reaction, S2AL is rearranged via a Mg-dependent methyl migration to produce 3- hydroxy-3-methyl-2-ketobutyrate (HMKB). In the reductase reaction, this 2-ketoacid undergoes a metal-dependent reduction by NADPH to yield (R)-2,3-dihydroxy-isovalerate	936596.HMPREF1495_2008	unclassified	unclassified	unclassified	unclassified	unclassified	unclassified	unclassified	unclassified	unclassified
member	72	-	-	-	-	-	HG0496493	metabolism	Coenzyme transport and metabolism	25VBQ	Involved in the biosynthesis of branched-chain amino acids (BCAA). Catalyzes an alkyl-migration followed by a ketol- acid reduction of (S)-2-acetolactate (S2AL) to yield (R)-2,3- dihydroxy-isovalerate. In the isomerase reaction, S2AL is rearranged via a Mg-dependent methyl migration to produce 3- hydroxy-3-methyl-2-ketobutyrate (HMKB). In the reductase reaction, this 2-ketoacid undergoes a metal-dependent reduction by NADPH to yield (R)-2,3-dihydroxy-isovalerate	515620.EUBELI_01373	Bacteria	Firmicutes	Clostridia	Eubacteriales	Eubacteriaceae	Eubacterium	Eubacterium eligens CAG:72	unclassified	unclassified
member	72	-	-	-	-	-	HG0496493	-	-	-	-	-	Bacteria	Firmicutes	Clostridia	Eubacteriales	Eubacteriaceae	Eubacterium	Eubacterium sp. AM46-8	-	-
member	72	-	-	-	-	-	HG0496493	-	-	-	-	-	Bacteria	Firmicutes	Clostridia	Eubacteriales	Eubacteriaceae	Eubacterium	Eubacterium sp. AM49-13BH	-	-
member	72	-	-	-	-	-	HG0496493	-	-	-	-	-	Bacteria	Firmicutes	Clostridia	Eubacteriales	Lachnospiraceae	Lachnospira	Lachnospira eligens	-	-
member	72	-	-	-	-	-	HG0496493	-	-	-	-	-	Bacteria	Firmicutes	Clostridia	Eubacteriales	unclassified	unclassified	unclassified	-	-
member	72	-	-	-	-	-	HG0535353	metabolism	Coenzyme transport and metabolism	247RH	Involved in the biosynthesis of branched-chain amino acids (BCAA). Catalyzes an alkyl-migration followed by a ketol- acid reduction of (S)-2-acetolactate (S2AL) to yield (R)-2,3- dihydroxy-isovalerate. In the isomerase reaction, S2AL is rearranged via a Mg-dependent methyl migration to produce 3- hydroxy-3-methyl-2-ketobutyrate (HMKB). In the reductase reaction, this 2-ketoacid undergoes a metal-dependent reduction by NADPH to yield (R)-2,3-dihydroxy-isovalerate	411474.COPEUT_00186	Bacteria	Firmicutes	Clostridia	Eubacteriales	Lachnospiraceae	Coprococcus	Coprococcus sp. CAG:131	unclassified	unclassified
member	72	-	-	-	-	-	HG0535353	-	-	-	-	-	Bacteria	Firmicutes	Clostridia	Eubacteriales	Lachnospiraceae	Coprococcus	Coprococcus sp. CAG:131_42_139	-	-
member	72	-	-	-	-	-	HG0535353	-	-	-	-	-	Bacteria	Firmicutes	Clostridia	Eubacteriales	Lachnospiraceae	Coprococcus	unclassified	-	-
member	72	-	-	-	-	-	HG0543198	metabolism	Amino acid transport and metabolism	267TH	Involved in the biosynthesis of branched-chain amino acids (BCAA). Catalyzes an alkyl-migration followed by a ketol- acid reduction of (S)-2-acetolactate (S2AL) to yield (R)-2,3- dihydroxy-isovalerate. In the isomerase reaction, S2AL is rearranged via a Mg-dependent methyl migration to produce 3- hydroxy-3-methyl-2-ketobutyrate (HMKB). In the reductase reaction, this 2-ketoacid undergoes a metal-dependent reduction by NADPH to yield (R)-2,3-dihydroxy-isovalerate	1232447.BAHW02000019_gene1202	Bacteria	Firmicutes	Clostridia	Eubacteriales	Clostridiaceae	Clostridium	uncultured Clostridium sp.	unclassified	unclassified
member	72	-	-	-	-	-	HG0543198	metabolism	Coenzyme transport and metabolism	267TH	Involved in the biosynthesis of branched-chain amino acids (BCAA). Catalyzes an alkyl-migration followed by a ketol- acid reduction of (S)-2-acetolactate (S2AL) to yield (R)-2,3- dihydroxy-isovalerate. In the isomerase reaction, S2AL is rearranged via a Mg-dependent methyl migration to produce 3- hydroxy-3-methyl-2-ketobutyrate (HMKB). In the reductase reaction, this 2-ketoacid undergoes a metal-dependent reduction by NADPH to yield (R)-2,3-dihydroxy-isovalerate	1232447.BAHW02000019_gene1202	Bacteria	Firmicutes	unclassified	unclassified	unclassified	unclassified	Firmicutes bacterium AF16-15	-	-
member	72	-	-	-	-	-	HG0543198	-	-	-	-	-	Bacteria	Firmicutes	unclassified	unclassified	unclassified	unclassified	Firmicutes bacterium AF36-19BH	-	-
member	72	-	-	-	-	-	HG0543198	-	-	-	-	-	Bacteria	Firmicutes	unclassified	unclassified	unclassified	unclassified	Firmicutes bacterium CAG:24	-	-
member	72	-	-	-	-	-	HG0543198	-	-	-	-	-	Bacteria	Firmicutes	unclassified	unclassified	unclassified	unclassified	Firmicutes bacterium TM09-10	-	-
member	72	-	-	-	-	-	HG0552352	metabolism	Coenzyme transport and metabolism	3WGY4	Involved in the biosynthesis of branched-chain amino acids (BCAA). Catalyzes an alkyl-migration followed by a ketol- acid reduction of (S)-2-acetolactate (S2AL) to yield (R)-2,3- dihydroxy-isovalerate. In the isomerase reaction, S2AL is rearranged via a Mg-dependent methyl migration to produce 3- hydroxy-3-methyl-2-ketobutyrate (HMKB). In the reductase reaction, this 2-ketoacid undergoes a metal-dependent reduction by NADPH to yield (R)-2,3-dihydroxy-isovalerate	552398.HMPREF0866_02138	Bacteria	Firmicutes	Clostridia	Eubacteriales	Clostridiaceae	Clostridium	Clostridium phoceensis	unclassified	unclassified
member	72	-	-	-	-	-	HG0552352	-	-	-	-	-	Bacteria	Firmicutes	Clostridia	Eubacteriales	unclassified	Lawsonibacter	Lawsonibacter asaccharolyticus	-	-
member	72	-	-	-	-	-	HG0556627	metabolism	Coenzyme transport and metabolism	3XYWE	Involved in the biosynthesis of branched-chain amino acids (BCAA). Catalyzes an alkyl-migration followed by a ketol- acid reduction of (S)-2-acetolactate (S2AL) to yield (R)-2,3- dihydroxy-isovalerate. In the isomerase reaction, S2AL is rearranged via a Mg-dependent methyl migration to produce 3- hydroxy-3-methyl-2-ketobutyrate (HMKB). In the reductase reaction, this 2-ketoacid undergoes a metal-dependent reduction by NADPH to yield (R)-2,3-dihydroxy-isovalerate	476272.RUMHYD_01675	unclassified	unclassified	unclassified	unclassified	unclassified	unclassified	unclassified	unclassified	unclassified
member	72	-	-	-	-	-	HG0560004	metabolism	Coenzyme transport and metabolism	247RH	Involved in the biosynthesis of branched-chain amino acids (BCAA). Catalyzes an alkyl-migration followed by a ketol- acid reduction of (S)-2-acetolactate (S2AL) to yield (R)-2,3- dihydroxy-isovalerate. In the isomerase reaction, S2AL is rearranged via a Mg-dependent methyl migration to produce 3- hydroxy-3-methyl-2-ketobutyrate (HMKB). In the reductase reaction, this 2-ketoacid undergoes a metal-dependent reduction by NADPH to yield (R)-2,3-dihydroxy-isovalerate	585394.RHOM_08060	Bacteria	Firmicutes	Clostridia	Eubacteriales	Clostridiaceae	Clostridium	Clostridium sp. AM22-11AC	unclassified	unclassified
member	72	-	-	-	-	-	HG0560004	-	-	-	-	-	Bacteria	Firmicutes	Clostridia	Eubacteriales	Clostridiaceae	Clostridium	Clostridium sp. AM32-2	-	-
member	72	-	-	-	-	-	HG0560004	-	-	-	-	-	Bacteria	Firmicutes	Clostridia	Eubacteriales	Clostridiaceae	Clostridium	Clostridium sp. AM51-4	-	-
member	72	-	-	-	-	-	HG0560004	-	-	-	-	-	Bacteria	Firmicutes	Clostridia	Eubacteriales	Clostridiaceae	Clostridium	Clostridium sp. CAG:7	-	-
member	72	-	-	-	-	-	HG0560004	-	-	-	-	-	Bacteria	Firmicutes	Clostridia	Eubacteriales	Clostridiaceae	Clostridium	unclassified	-	-
member	72	-	-	-	-	-	HG0570804	metabolism	Amino acid transport and metabolism	4BW62	Involved in the biosynthesis of branched-chain amino acids (BCAA). Catalyzes an alkyl-migration followed by a ketol- acid reduction of (S)-2-acetolactate (S2AL) to yield (R)-2,3- dihydroxy-isovalerate. In the isomerase reaction, S2AL is rearranged via a Mg-dependent methyl migration to produce 3- hydroxy-3-methyl-2-ketobutyrate (HMKB). In the reductase reaction, this 2-ketoacid undergoes a metal-dependent reduction by NADPH to yield (R)-2,3-dihydroxy-isovalerate	511680.BUTYVIB_00392	Bacteria	Firmicutes	Clostridia	Eubacteriales	Clostridiaceae	Clostridium	Clostridium sp. AT4	unclassified	unclassified
member	72	-	-	-	-	-	HG0570804	metabolism	Coenzyme transport and metabolism	4BW62	Involved in the biosynthesis of branched-chain amino acids (BCAA). Catalyzes an alkyl-migration followed by a ketol- acid reduction of (S)-2-acetolactate (S2AL) to yield (R)-2,3- dihydroxy-isovalerate. In the isomerase reaction, S2AL is rearranged via a Mg-dependent methyl migration to produce 3- hydroxy-3-methyl-2-ketobutyrate (HMKB). In the reductase reaction, this 2-ketoacid undergoes a metal-dependent reduction by NADPH to yield (R)-2,3-dihydroxy-isovalerate	511680.BUTYVIB_00392	-	-	-	-	-	-	-	-	-
member	72	-	-	-	-	-	HG0586572	metabolism	Coenzyme transport and metabolism	247RH	Involved in the biosynthesis of branched-chain amino acids (BCAA). Catalyzes an alkyl-migration followed by a ketol- acid reduction of (S)-2-acetolactate (S2AL) to yield (R)-2,3- dihydroxy-isovalerate. In the isomerase reaction, S2AL is rearranged via a Mg-dependent methyl migration to produce 3- hydroxy-3-methyl-2-ketobutyrate (HMKB). In the reductase reaction, this 2-ketoacid undergoes a metal-dependent reduction by NADPH to yield (R)-2,3-dihydroxy-isovalerate	411474.COPEUT_00186	Bacteria	Firmicutes	Clostridia	Eubacteriales	Lachnospiraceae	Coprococcus	Coprococcus sp. CAG:131	unclassified	unclassified
member	72	-	-	-	-	-	HG0586572	-	-	-	-	-	Bacteria	Firmicutes	Clostridia	Eubacteriales	Lachnospiraceae	Coprococcus	Coprococcus sp. CAG:131_42_139	-	-
member	72	-	-	-	-	-	HG0586572	-	-	-	-	-	Bacteria	Firmicutes	Clostridia	Eubacteriales	Lachnospiraceae	Coprococcus	unclassified	-	-
member	72	-	-	-	-	-	HG0594999	metabolism	Amino acid transport and metabolism	3NH6I	Involved in the biosynthesis of branched-chain amino acids (BCAA). Catalyzes an alkyl-migration followed by a ketol- acid reduction of (S)-2-acetolactate (S2AL) to yield (R)-2,3- dihydroxy-isovalerate. In the isomerase reaction, S2AL is rearranged via a Mg-dependent methyl migration to produce 3- hydroxy-3-methyl-2-ketobutyrate (HMKB). In the reductase reaction, this 2-ketoacid undergoes a metal-dependent reduction by NADPH to yield (R)-2,3-dihydroxy-isovalerate	1280694.AUJQ01000001_gene1992	Bacteria	Firmicutes	Clostridia	Eubacteriales	Clostridiaceae	Clostridium	Clostridium sp. 42_12	unclassified	unclassified
member	72	-	-	-	-	-	HG0594999	metabolism	Coenzyme transport and metabolism	3NH6I	Involved in the biosynthesis of branched-chain amino acids (BCAA). Catalyzes an alkyl-migration followed by a ketol- acid reduction of (S)-2-acetolactate (S2AL) to yield (R)-2,3- dihydroxy-isovalerate. In the isomerase reaction, S2AL is rearranged via a Mg-dependent methyl migration to produce 3- hydroxy-3-methyl-2-ketobutyrate (HMKB). In the reductase reaction, this 2-ketoacid undergoes a metal-dependent reduction by NADPH to yield (R)-2,3-dihydroxy-isovalerate	1280694.AUJQ01000001_gene1992	Bacteria	Firmicutes	Clostridia	Eubacteriales	Clostridiaceae	Clostridium	Clostridium sp. AM49-4BH	-	-
member	72	-	-	-	-	-	HG0594999	-	-	-	-	-	Bacteria	Firmicutes	Clostridia	Eubacteriales	Clostridiaceae	Clostridium	Clostridium sp. CAG:75	-	-
member	72	-	-	-	-	-	HG0594999	-	-	-	-	-	Bacteria	Firmicutes	Clostridia	Eubacteriales	Clostridiaceae	Clostridium	Clostridium sp. OM05-6BH	-	-
member	72	-	-	-	-	-	HG0594999	-	-	-	-	-	Bacteria	Firmicutes	Clostridia	Eubacteriales	Clostridiaceae	Clostridium	Clostridium sp. OM05-9BH	-	-
member	72	-	-	-	-	-	HG0594999	-	-	-	-	-	Bacteria	Firmicutes	Clostridia	Eubacteriales	Clostridiaceae	Clostridium	unclassified	-	-
member	72	-	-	-	-	-	HG0611381	metabolism	Amino acid transport and metabolism	27J1Z	Involved in the biosynthesis of branched-chain amino acids (BCAA). Catalyzes an alkyl-migration followed by a ketol- acid reduction of (S)-2-acetolactate (S2AL) to yield (R)-2,3- dihydroxy-isovalerate. In the isomerase reaction, S2AL is rearranged via a Mg-dependent methyl migration to produce 3- hydroxy-3-methyl-2-ketobutyrate (HMKB). In the reductase reaction, this 2-ketoacid undergoes a metal-dependent reduction by NADPH to yield (R)-2,3-dihydroxy-isovalerate	665950.HMPREF1025_02035	Bacteria	Firmicutes	Clostridia	Eubacteriales	Lachnospiraceae	Coprococcus	Coprococcus comes	unclassified	unclassified
member	72	-	-	-	-	-	HG0611381	metabolism	Coenzyme transport and metabolism	27J1Z	Involved in the biosynthesis of branched-chain amino acids (BCAA). Catalyzes an alkyl-migration followed by a ketol- acid reduction of (S)-2-acetolactate (S2AL) to yield (R)-2,3- dihydroxy-isovalerate. In the isomerase reaction, S2AL is rearranged via a Mg-dependent methyl migration to produce 3- hydroxy-3-methyl-2-ketobutyrate (HMKB). In the reductase reaction, this 2-ketoacid undergoes a metal-dependent reduction by NADPH to yield (R)-2,3-dihydroxy-isovalerate	665950.HMPREF1025_02035	Bacteria	Firmicutes	Clostridia	Eubacteriales	Lachnospiraceae	Coprococcus	uncultured Coprococcus sp.	-	-
member	72	-	-	-	-	-	HG0628934	metabolism	Amino acid transport and metabolism	27J1Z	Involved in the biosynthesis of branched-chain amino acids (BCAA). Catalyzes an alkyl-migration followed by a ketol- acid reduction of (S)-2-acetolactate (S2AL) to yield (R)-2,3- dihydroxy-isovalerate. In the isomerase reaction, S2AL is rearranged via a Mg-dependent methyl migration to produce 3- hydroxy-3-methyl-2-ketobutyrate (HMKB). In the reductase reaction, this 2-ketoacid undergoes a metal-dependent reduction by NADPH to yield (R)-2,3-dihydroxy-isovalerate	665950.HMPREF1025_02035	unclassified	unclassified	unclassified	unclassified	unclassified	unclassified	unclassified	unclassified	unclassified
member	72	-	-	-	-	-	HG0628934	metabolism	Coenzyme transport and metabolism	27J1Z	Involved in the biosynthesis of branched-chain amino acids (BCAA). Catalyzes an alkyl-migration followed by a ketol- acid reduction of (S)-2-acetolactate (S2AL) to yield (R)-2,3- dihydroxy-isovalerate. In the isomerase reaction, S2AL is rearranged via a Mg-dependent methyl migration to produce 3- hydroxy-3-methyl-2-ketobutyrate (HMKB). In the reductase reaction, this 2-ketoacid undergoes a metal-dependent reduction by NADPH to yield (R)-2,3-dihydroxy-isovalerate	665950.HMPREF1025_02035	-	-	-	-	-	-	-	-	-
member	72	-	-	-	-	-	HG0628998	metabolism	Coenzyme transport and metabolism	3WGY4	Involved in the biosynthesis of branched-chain amino acids (BCAA). Catalyzes an alkyl-migration followed by a ketol- acid reduction of (S)-2-acetolactate (S2AL) to yield (R)-2,3- dihydroxy-isovalerate. In the isomerase reaction, S2AL is rearranged via a Mg-dependent methyl migration to produce 3- hydroxy-3-methyl-2-ketobutyrate (HMKB). In the reductase reaction, this 2-ketoacid undergoes a metal-dependent reduction by NADPH to yield (R)-2,3-dihydroxy-isovalerate	1514668.JOOA01000001_gene619	unclassified	unclassified	unclassified	unclassified	unclassified	unclassified	unclassified	unclassified	unclassified
member	72	-	-	-	-	-	HG0661187	metabolism	Coenzyme transport and metabolism	3WGY4	Involved in the biosynthesis of branched-chain amino acids (BCAA). Catalyzes an alkyl-migration followed by a ketol- acid reduction of (S)-2-acetolactate (S2AL) to yield (R)-2,3- dihydroxy-isovalerate. In the isomerase reaction, S2AL is rearranged via a Mg-dependent methyl migration to produce 3- hydroxy-3-methyl-2-ketobutyrate (HMKB). In the reductase reaction, this 2-ketoacid undergoes a metal-dependent reduction by NADPH to yield (R)-2,3-dihydroxy-isovalerate	1123075.AUDP01000007_gene2710	Bacteria	Firmicutes	Clostridia	Eubacteriales	Oscillospiraceae	Ruminococcus	Ruminococcus bromii	unclassified	unclassified
member	72	-	-	-	-	-	HG0661187	-	-	-	-	-	Bacteria	Firmicutes	Clostridia	Eubacteriales	Oscillospiraceae	Ruminococcus	Ruminococcus sp. AF16-40	-	-
member	72	-	-	-	-	-	HG0661187	-	-	-	-	-	Bacteria	Firmicutes	Clostridia	Eubacteriales	Oscillospiraceae	Ruminococcus	Ruminococcus sp. AF17-11	-	-
member	72	-	-	-	-	-	HG0661187	-	-	-	-	-	Bacteria	Firmicutes	Clostridia	Eubacteriales	Oscillospiraceae	Ruminococcus	Ruminococcus sp. AF37-3AC	-	-
member	72	-	-	-	-	-	HG0661187	-	-	-	-	-	Bacteria	Firmicutes	Clostridia	Eubacteriales	Oscillospiraceae	Ruminococcus	Ruminococcus sp. AM31-32	-	-
member	72	-	-	-	-	-	HG0661187	-	-	-	-	-	Bacteria	Firmicutes	Clostridia	Eubacteriales	Oscillospiraceae	Ruminococcus	Ruminococcus sp. CAG:108	-	-
member	72	-	-	-	-	-	HG0661187	-	-	-	-	-	Bacteria	Firmicutes	Clostridia	Eubacteriales	Oscillospiraceae	Ruminococcus	Ruminococcus sp. CAG:108-related_41_35	-	-
member	72	-	-	-	-	-	HG0661187	-	-	-	-	-	Bacteria	Firmicutes	Clostridia	Eubacteriales	Oscillospiraceae	Ruminococcus	unclassified	-	-
member	72	-	-	-	-	-	HG0661187	-	-	-	-	-	Bacteria	Firmicutes	Clostridia	Eubacteriales	Oscillospiraceae	Ruminococcus	uncultured Ruminococcus sp.	-	-
member	72	-	-	-	-	-	HG0671102	metabolism	Amino acid transport and metabolism	27J1Z	Involved in the biosynthesis of branched-chain amino acids (BCAA). Catalyzes an alkyl-migration followed by a ketol- acid reduction of (S)-2-acetolactate (S2AL) to yield (R)-2,3- dihydroxy-isovalerate. In the isomerase reaction, S2AL is rearranged via a Mg-dependent methyl migration to produce 3- hydroxy-3-methyl-2-ketobutyrate (HMKB). In the reductase reaction, this 2-ketoacid undergoes a metal-dependent reduction by NADPH to yield (R)-2,3-dihydroxy-isovalerate	1235800.C819_00063	Bacteria	Firmicutes	unclassified	unclassified	unclassified	unclassified	Firmicutes bacterium CAG:534	unclassified	unclassified
member	72	-	-	-	-	-	HG0671102	metabolism	Coenzyme transport and metabolism	27J1Z	Involved in the biosynthesis of branched-chain amino acids (BCAA). Catalyzes an alkyl-migration followed by a ketol- acid reduction of (S)-2-acetolactate (S2AL) to yield (R)-2,3- dihydroxy-isovalerate. In the isomerase reaction, S2AL is rearranged via a Mg-dependent methyl migration to produce 3- hydroxy-3-methyl-2-ketobutyrate (HMKB). In the reductase reaction, this 2-ketoacid undergoes a metal-dependent reduction by NADPH to yield (R)-2,3-dihydroxy-isovalerate	1235800.C819_00063	-	-	-	-	-	-	-	-	-
member	72	-	-	-	-	-	HG0676922	metabolism	Coenzyme transport and metabolism	247RH	Involved in the biosynthesis of branched-chain amino acids (BCAA). Catalyzes an alkyl-migration followed by a ketol- acid reduction of (S)-2-acetolactate (S2AL) to yield (R)-2,3- dihydroxy-isovalerate. In the isomerase reaction, S2AL is rearranged via a Mg-dependent methyl migration to produce 3- hydroxy-3-methyl-2-ketobutyrate (HMKB). In the reductase reaction, this 2-ketoacid undergoes a metal-dependent reduction by NADPH to yield (R)-2,3-dihydroxy-isovalerate	411490.ANACAC_01419	Bacteria	Firmicutes	Clostridia	Eubacteriales	Clostridiaceae	Clostridium	Clostridium sp. SS2/1	unclassified	unclassified
member	72	-	-	-	-	-	HG0676922	-	-	-	-	-	Bacteria	Firmicutes	Clostridia	Eubacteriales	Lachnospiraceae	Anaerostipes	Anaerostipes hadrus	-	-
member	72	-	-	-	-	-	HG0676922	-	-	-	-	-	Bacteria	Firmicutes	Clostridia	Eubacteriales	Lachnospiraceae	unclassified	Lachnospiraceae bacterium 5_1_63FAA	-	-
member	72	-	-	-	-	-	HG0676922	-	-	-	-	-	Bacteria	Firmicutes	Clostridia	Eubacteriales	Lachnospiraceae	unclassified	Lachnospiraceae bacterium AM10-38	-	-
member	72	-	-	-	-	-	HG0676922	-	-	-	-	-	Bacteria	Firmicutes	Clostridia	Eubacteriales	Lachnospiraceae	unclassified	Lachnospiraceae bacterium AM21-21	-	-
member	72	-	-	-	-	-	HG0676922	-	-	-	-	-	Bacteria	Firmicutes	Clostridia	Eubacteriales	Lachnospiraceae	unclassified	Lachnospiraceae bacterium AM23-7LB	-	-
member	72	-	-	-	-	-	HG0676922	-	-	-	-	-	Bacteria	Firmicutes	Clostridia	Eubacteriales	Lachnospiraceae	unclassified	Lachnospiraceae bacterium AM25-27	-	-
member	72	-	-	-	-	-	HG0676922	-	-	-	-	-	Bacteria	Firmicutes	Clostridia	Eubacteriales	Lachnospiraceae	unclassified	Lachnospiraceae bacterium AM26-1LB	-	-
member	72	-	-	-	-	-	HG0676922	-	-	-	-	-	Bacteria	Firmicutes	Clostridia	Eubacteriales	Lachnospiraceae	unclassified	Lachnospiraceae bacterium CAG:25	-	-
member	72	-	-	-	-	-	HG0676922	-	-	-	-	-	Bacteria	Firmicutes	Clostridia	Eubacteriales	Lachnospiraceae	unclassified	Lachnospiraceae bacterium OM02-26	-	-
member	72	-	-	-	-	-	HG0676922	-	-	-	-	-	Bacteria	Firmicutes	Clostridia	Eubacteriales	Lachnospiraceae	unclassified	Lachnospiraceae bacterium TF10-8AT	-	-
member	72	-	-	-	-	-	HG0676922	-	-	-	-	-	Bacteria	Firmicutes	Clostridia	Eubacteriales	unclassified	unclassified	Clostridiales bacterium 42_27	-	-
member	72	-	-	-	-	-	HG0694579	metabolism	Coenzyme transport and metabolism	25VBQ	Involved in the biosynthesis of branched-chain amino acids (BCAA). Catalyzes an alkyl-migration followed by a ketol- acid reduction of (S)-2-acetolactate (S2AL) to yield (R)-2,3- dihydroxy-isovalerate. In the isomerase reaction, S2AL is rearranged via a Mg-dependent methyl migration to produce 3- hydroxy-3-methyl-2-ketobutyrate (HMKB). In the reductase reaction, this 2-ketoacid undergoes a metal-dependent reduction by NADPH to yield (R)-2,3-dihydroxy-isovalerate	411463.EUBVEN_02775	unclassified	unclassified	unclassified	unclassified	unclassified	unclassified	unclassified	unclassified	unclassified
member	72	-	-	-	-	-	HG0708949	metabolism	Coenzyme transport and metabolism	3WGY4	Involved in the biosynthesis of branched-chain amino acids (BCAA). Catalyzes an alkyl-migration followed by a ketol- acid reduction of (S)-2-acetolactate (S2AL) to yield (R)-2,3- dihydroxy-isovalerate. In the isomerase reaction, S2AL is rearranged via a Mg-dependent methyl migration to produce 3- hydroxy-3-methyl-2-ketobutyrate (HMKB). In the reductase reaction, this 2-ketoacid undergoes a metal-dependent reduction by NADPH to yield (R)-2,3-dihydroxy-isovalerate	641112.ACOK01000117_gene2501	Bacteria	Firmicutes	Clostridia	Eubacteriales	Oscillospiraceae	unclassified	Oscillospiraceae bacterium	unclassified	unclassified
member	72	-	-	-	-	-	HG0714698	metabolism	Coenzyme transport and metabolism	27VEP	Involved in the biosynthesis of branched-chain amino acids (BCAA). Catalyzes an alkyl-migration followed by a ketol- acid reduction of (S)-2-acetolactate (S2AL) to yield (R)-2,3- dihydroxy-isovalerate. In the isomerase reaction, S2AL is rearranged via a Mg-dependent methyl migration to produce 3- hydroxy-3-methyl-2-ketobutyrate (HMKB). In the reductase reaction, this 2-ketoacid undergoes a metal-dependent reduction by NADPH to yield (R)-2,3-dihydroxy-isovalerate	411462.DORLON_02426	Bacteria	Firmicutes	Clostridia	Eubacteriales	Clostridiaceae	Clostridium	Clostridium fessum	unclassified	unclassified
member	72	-	-	-	-	-	HG0714698	-	-	-	-	-	Bacteria	Firmicutes	Clostridia	Eubacteriales	Clostridiaceae	Clostridium	Clostridium sp. AF12-41	-	-
member	72	-	-	-	-	-	HG0714698	-	-	-	-	-	Bacteria	Firmicutes	Clostridia	Eubacteriales	Clostridiaceae	Clostridium	Clostridium sp. AF27-5AA	-	-
member	72	-	-	-	-	-	HG0714698	-	-	-	-	-	Bacteria	Firmicutes	Clostridia	Eubacteriales	Clostridiaceae	Clostridium	Clostridium sp. AF29-8BH	-	-
member	72	-	-	-	-	-	HG0714698	-	-	-	-	-	Bacteria	Firmicutes	Clostridia	Eubacteriales	Clostridiaceae	Clostridium	Clostridium sp. AF32-7AC	-	-
member	72	-	-	-	-	-	HG0714698	-	-	-	-	-	Bacteria	Firmicutes	Clostridia	Eubacteriales	Clostridiaceae	Clostridium	Clostridium sp. AF35-15	-	-
member	72	-	-	-	-	-	HG0714698	-	-	-	-	-	Bacteria	Firmicutes	Clostridia	Eubacteriales	Clostridiaceae	Clostridium	Clostridium sp. AF50-3	-	-
member	72	-	-	-	-	-	HG0714698	-	-	-	-	-	Bacteria	Firmicutes	Clostridia	Eubacteriales	Clostridiaceae	Clostridium	Clostridium sp. AM18-55	-	-
member	72	-	-	-	-	-	HG0714698	-	-	-	-	-	Bacteria	Firmicutes	Clostridia	Eubacteriales	Clostridiaceae	Clostridium	Clostridium sp. TF11-13AC	-	-
member	72	-	-	-	-	-	HG0714698	-	-	-	-	-	Bacteria	Firmicutes	Clostridia	Eubacteriales	Clostridiaceae	Clostridium	unclassified	-	-
member	72	-	-	-	-	-	HG0721544	metabolism	Coenzyme transport and metabolism	36DKA	Involved in the biosynthesis of branched-chain amino acids (BCAA). Catalyzes an alkyl-migration followed by a ketol- acid reduction of (S)-2-acetolactate (S2AL) to yield (R)-2,3- dihydroxy-isovalerate. In the isomerase reaction, S2AL is rearranged via a Mg-dependent methyl migration to produce 3- hydroxy-3-methyl-2-ketobutyrate (HMKB). In the reductase reaction, this 2-ketoacid undergoes a metal-dependent reduction by NADPH to yield (R)-2,3-dihydroxy-isovalerate	411489.CLOL250_00225	Bacteria	Firmicutes	Clostridia	Eubacteriales	Clostridiaceae	Clostridium	Clostridium sp. CAG:590	unclassified	unclassified
member	72	-	-	-	-	-	HG0722815	metabolism	Coenzyme transport and metabolism	247RH	Involved in the biosynthesis of branched-chain amino acids (BCAA). Catalyzes an alkyl-migration followed by a ketol- acid reduction of (S)-2-acetolactate (S2AL) to yield (R)-2,3- dihydroxy-isovalerate. In the isomerase reaction, S2AL is rearranged via a Mg-dependent methyl migration to produce 3- hydroxy-3-methyl-2-ketobutyrate (HMKB). In the reductase reaction, this 2-ketoacid undergoes a metal-dependent reduction by NADPH to yield (R)-2,3-dihydroxy-isovalerate	592026.GCWU0000282_002782	Bacteria	Firmicutes	Clostridia	Eubacteriales	Lachnospiraceae	Catonella	Catonella massiliensis	unclassified	unclassified
member	72	-	-	-	-	-	HG0734400	metabolism	Coenzyme transport and metabolism	36DKA	Involved in the biosynthesis of branched-chain amino acids (BCAA). Catalyzes an alkyl-migration followed by a ketol- acid reduction of (S)-2-acetolactate (S2AL) to yield (R)-2,3- dihydroxy-isovalerate. In the isomerase reaction, S2AL is rearranged via a Mg-dependent methyl migration to produce 3- hydroxy-3-methyl-2-ketobutyrate (HMKB). In the reductase reaction, this 2-ketoacid undergoes a metal-dependent reduction by NADPH to yield (R)-2,3-dihydroxy-isovalerate	1042156.CXIVA_24090	Bacteria	Firmicutes	Clostridia	Eubacteriales	Lachnospiraceae	Coprococcus	Coprococcus catus	unclassified	unclassified
member	72	-	-	-	-	-	HG0748461	metabolism	Coenzyme transport and metabolism	247RH	Involved in the biosynthesis of branched-chain amino acids (BCAA). Catalyzes an alkyl-migration followed by a ketol- acid reduction of (S)-2-acetolactate (S2AL) to yield (R)-2,3- dihydroxy-isovalerate. In the isomerase reaction, S2AL is rearranged via a Mg-dependent methyl migration to produce 3- hydroxy-3-methyl-2-ketobutyrate (HMKB). In the reductase reaction, this 2-ketoacid undergoes a metal-dependent reduction by NADPH to yield (R)-2,3-dihydroxy-isovalerate	592026.GCWU0000282_002782	Bacteria	Firmicutes	Clostridia	Eubacteriales	Oscillospiraceae	unclassified	Oscillospiraceae bacterium	unclassified	unclassified
member	72	-	-	-	-	-	HG0768906	metabolism	Coenzyme transport and metabolism	3WGY4	Involved in the biosynthesis of branched-chain amino acids (BCAA). Catalyzes an alkyl-migration followed by a ketol- acid reduction of (S)-2-acetolactate (S2AL) to yield (R)-2,3- dihydroxy-isovalerate. In the isomerase reaction, S2AL is rearranged via a Mg-dependent methyl migration to produce 3- hydroxy-3-methyl-2-ketobutyrate (HMKB). In the reductase reaction, this 2-ketoacid undergoes a metal-dependent reduction by NADPH to yield (R)-2,3-dihydroxy-isovalerate	1160721.RBI_II00497	Bacteria	Firmicutes	Clostridia	Eubacteriales	Oscillospiraceae	Ruminococcus	unclassified	unclassified	unclassified
member	72	-	-	-	-	-	HG0768906	-	-	-	-	-	Bacteria	Firmicutes	Clostridia	Eubacteriales	Oscillospiraceae	Ruminococcus	uncultured Ruminococcus sp.	-	-
member	72	-	-	-	-	-	HG0774098	metabolism	Coenzyme transport and metabolism	3XYWE	Involved in the biosynthesis of branched-chain amino acids (BCAA). Catalyzes an alkyl-migration followed by a ketol- acid reduction of (S)-2-acetolactate (S2AL) to yield (R)-2,3- dihydroxy-isovalerate. In the isomerase reaction, S2AL is rearranged via a Mg-dependent methyl migration to produce 3- hydroxy-3-methyl-2-ketobutyrate (HMKB). In the reductase reaction, this 2-ketoacid undergoes a metal-dependent reduction by NADPH to yield (R)-2,3-dihydroxy-isovalerate	411459.RUMOBE_03843	Bacteria	Firmicutes	Clostridia	Eubacteriales	Lachnospiraceae	Blautia	Blautia massiliensis	unclassified	unclassified
member	72	-	-	-	-	-	HG0774098	-	-	-	-	-	Bacteria	Firmicutes	Clostridia	Eubacteriales	Lachnospiraceae	Blautia	Blautia sp. CLA-AA-H217	-	-
member	72	-	-	-	-	-	HG0774098	-	-	-	-	-	Bacteria	Firmicutes	Clostridia	Eubacteriales	Lachnospiraceae	Blautia	Blautia sp. KLE 1732	-	-
member	72	-	-	-	-	-	HG0774098	-	-	-	-	-	Bacteria	Firmicutes	Clostridia	Eubacteriales	Lachnospiraceae	Blautia	unclassified	-	-
member	72	-	-	-	-	-	HG0774098	-	-	-	-	-	Bacteria	Firmicutes	Clostridia	Eubacteriales	Lachnospiraceae	Blautia	uncultured Blautia sp.	-	-
member	72	-	-	-	-	-	HG0774098	-	-	-	-	-	Bacteria	Firmicutes	Clostridia	Eubacteriales	Oscillospiraceae	Ruminococcus	Ruminococcus sp. AF17-12	-	-
member	72	-	-	-	-	-	HG0774098	-	-	-	-	-	Bacteria	Firmicutes	Clostridia	Eubacteriales	Oscillospiraceae	Ruminococcus	Ruminococcus sp. AM23-1	-	-
member	72	-	-	-	-	-	HG0774098	-	-	-	-	-	Bacteria	Firmicutes	Clostridia	Eubacteriales	Oscillospiraceae	Ruminococcus	Ruminococcus sp. AM26-12LB	-	-
member	72	-	-	-	-	-	HG0774098	-	-	-	-	-	Bacteria	Firmicutes	Clostridia	Eubacteriales	Oscillospiraceae	Ruminococcus	Ruminococcus sp. CAG:90	-	-
member	72	-	-	-	-	-	HG0774098	-	-	-	-	-	Bacteria	Firmicutes	Clostridia	Eubacteriales	Oscillospiraceae	Ruminococcus	Ruminococcus sp. SR1/5	-	-
member	72	-	-	-	-	-	HG0778907	metabolism	Amino acid transport and metabolism	27J1Z	Involved in the biosynthesis of branched-chain amino acids (BCAA). Catalyzes an alkyl-migration followed by a ketol- acid reduction of (S)-2-acetolactate (S2AL) to yield (R)-2,3- dihydroxy-isovalerate. In the isomerase reaction, S2AL is rearranged via a Mg-dependent methyl migration to produce 3- hydroxy-3-methyl-2-ketobutyrate (HMKB). In the reductase reaction, this 2-ketoacid undergoes a metal-dependent reduction by NADPH to yield (R)-2,3-dihydroxy-isovalerate	1410630.JNKP01000003_gene1580	Bacteria	Firmicutes	Clostridia	Eubacteriales	Clostridiaceae	Clostridium	Clostridium sp. CAG:7	unclassified	unclassified
member	72	-	-	-	-	-	HG0778907	metabolism	Coenzyme transport and metabolism	27J1Z	Involved in the biosynthesis of branched-chain amino acids (BCAA). Catalyzes an alkyl-migration followed by a ketol- acid reduction of (S)-2-acetolactate (S2AL) to yield (R)-2,3- dihydroxy-isovalerate. In the isomerase reaction, S2AL is rearranged via a Mg-dependent methyl migration to produce 3- hydroxy-3-methyl-2-ketobutyrate (HMKB). In the reductase reaction, this 2-ketoacid undergoes a metal-dependent reduction by NADPH to yield (R)-2,3-dihydroxy-isovalerate	1410630.JNKP01000003_gene1580	-	-	-	-	-	-	-	-	-
member	72	-	-	-	-	-	HG0793637	metabolism	Coenzyme transport and metabolism	21XQ9	Involved in the biosynthesis of branched-chain amino acids (BCAA). Catalyzes an alkyl-migration followed by a ketol- acid reduction of (S)-2-acetolactate (S2AL) to yield (R)-2,3- dihydroxy-isovalerate. In the isomerase reaction, S2AL is rearranged via a Mg-dependent methyl migration to produce 3- hydroxy-3-methyl-2-ketobutyrate (HMKB). In the reductase reaction, this 2-ketoacid undergoes a metal-dependent reduction by NADPH to yield (R)-2,3-dihydroxy-isovalerate	610130.Closa_2206	Bacteria	Firmicutes	Clostridia	Eubacteriales	Clostridiaceae	Hungatella	Hungatella hathewayi	unclassified	unclassified
member	72	-	-	-	-	-	HG0793637	-	-	-	-	-	Bacteria	Firmicutes	Clostridia	Eubacteriales	Clostridiaceae	Hungatella	unclassified	-	-
member	72	-	-	-	-	-	HG0818513	metabolism	Coenzyme transport and metabolism	3WGY4	Involved in the biosynthesis of branched-chain amino acids (BCAA). Catalyzes an alkyl-migration followed by a ketol- acid reduction of (S)-2-acetolactate (S2AL) to yield (R)-2,3- dihydroxy-isovalerate. In the isomerase reaction, S2AL is rearranged via a Mg-dependent methyl migration to produce 3- hydroxy-3-methyl-2-ketobutyrate (HMKB). In the reductase reaction, this 2-ketoacid undergoes a metal-dependent reduction by NADPH to yield (R)-2,3-dihydroxy-isovalerate	1121334.KB911067_gene404	unclassified	unclassified	unclassified	unclassified	unclassified	unclassified	unclassified	unclassified	unclassified
member	72	-	-	-	-	-	HG0818746	metabolism	Coenzyme transport and metabolism	3WGY4	Involved in the biosynthesis of branched-chain amino acids (BCAA). Catalyzes an alkyl-migration followed by a ketol- acid reduction of (S)-2-acetolactate (S2AL) to yield (R)-2,3- dihydroxy-isovalerate. In the isomerase reaction, S2AL is rearranged via a Mg-dependent methyl migration to produce 3- hydroxy-3-methyl-2-ketobutyrate (HMKB). In the reductase reaction, this 2-ketoacid undergoes a metal-dependent reduction by NADPH to yield (R)-2,3-dihydroxy-isovalerate	1123075.AUDP01000007_gene2710	Bacteria	Firmicutes	Clostridia	Eubacteriales	Lachnospiraceae	Blautia	Blautia sp. AM23-13AC	unclassified	unclassified
member	72	-	-	-	-	-	HG0818746	-	-	-	-	-	Bacteria	Firmicutes	Clostridia	Eubacteriales	Lachnospiraceae	Blautia	Blautia sp. CAG:37	-	-
member	72	-	-	-	-	-	HG0818746	-	-	-	-	-	Bacteria	Firmicutes	Clostridia	Eubacteriales	Lachnospiraceae	Blautia	Blautia sp. CAG:37_48_57	-	-
member	72	-	-	-	-	-	HG0818746	-	-	-	-	-	Bacteria	Firmicutes	Clostridia	Eubacteriales	Lachnospiraceae	Fusicatenibacter	Fusicatenibacter saccharivorans	-	-
member	72	-	-	-	-	-	HG0818746	-	-	-	-	-	Bacteria	Firmicutes	Clostridia	Eubacteriales	Lachnospiraceae	unclassified	unclassified	-	-
member	72	-	-	-	-	-	HG0843074	metabolism	Coenzyme transport and metabolism	247RH	Involved in the biosynthesis of branched-chain amino acids (BCAA). Catalyzes an alkyl-migration followed by a ketol- acid reduction of (S)-2-acetolactate (S2AL) to yield (R)-2,3- dihydroxy-isovalerate. In the isomerase reaction, S2AL is rearranged via a Mg-dependent methyl migration to produce 3- hydroxy-3-methyl-2-ketobutyrate (HMKB). In the reductase reaction, this 2-ketoacid undergoes a metal-dependent reduction by NADPH to yield (R)-2,3-dihydroxy-isovalerate	478749.BRYFOR_08712	Bacteria	Firmicutes	Clostridia	Eubacteriales	Clostridiaceae	Clostridium	Clostridium sp. CAG:127	unclassified	unclassified
member	72	-	-	-	-	-	HG0843074	-	-	-	-	-	Bacteria	Firmicutes	Clostridia	Eubacteriales	Lachnospiraceae	unclassified	Lachnospiraceae bacterium NSJ-4	-	-
member	72	-	-	-	-	-	HG0843074	-	-	-	-	-	Bacteria	Firmicutes	Clostridia	Eubacteriales	unclassified	unclassified	unclassified	-	-
member	72	-	-	-	-	-	HG0887559	metabolism	Amino acid transport and metabolism	4BW62	Involved in the biosynthesis of branched-chain amino acids (BCAA). Catalyzes an alkyl-migration followed by a ketol- acid reduction of (S)-2-acetolactate (S2AL) to yield (R)-2,3- dihydroxy-isovalerate. In the isomerase reaction, S2AL is rearranged via a Mg-dependent methyl migration to produce 3- hydroxy-3-methyl-2-ketobutyrate (HMKB). In the reductase reaction, this 2-ketoacid undergoes a metal-dependent reduction by NADPH to yield (R)-2,3-dihydroxy-isovalerate	511680.BUTYVIB_00392	Bacteria	Firmicutes	Clostridia	Eubacteriales	Clostridiaceae	Clostridium	Clostridium sp. CAG:167	unclassified	unclassified
member	72	-	-	-	-	-	HG0887559	metabolism	Coenzyme transport and metabolism	4BW62	Involved in the biosynthesis of branched-chain amino acids (BCAA). Catalyzes an alkyl-migration followed by a ketol- acid reduction of (S)-2-acetolactate (S2AL) to yield (R)-2,3- dihydroxy-isovalerate. In the isomerase reaction, S2AL is rearranged via a Mg-dependent methyl migration to produce 3- hydroxy-3-methyl-2-ketobutyrate (HMKB). In the reductase reaction, this 2-ketoacid undergoes a metal-dependent reduction by NADPH to yield (R)-2,3-dihydroxy-isovalerate	511680.BUTYVIB_00392	-	-	-	-	-	-	-	-	-
member	72	-	-	-	-	-	HG0892200	metabolism	Amino acid transport and metabolism	27J1Z	Involved in the biosynthesis of branched-chain amino acids (BCAA). Catalyzes an alkyl-migration followed by a ketol- acid reduction of (S)-2-acetolactate (S2AL) to yield (R)-2,3- dihydroxy-isovalerate. In the isomerase reaction, S2AL is rearranged via a Mg-dependent methyl migration to produce 3- hydroxy-3-methyl-2-ketobutyrate (HMKB). In the reductase reaction, this 2-ketoacid undergoes a metal-dependent reduction by NADPH to yield (R)-2,3-dihydroxy-isovalerate	665950.HMPREF1025_02035	Bacteria	Firmicutes	Clostridia	Eubacteriales	Clostridiaceae	Clostridium	Clostridium sp. 42_12	unclassified	unclassified
member	72	-	-	-	-	-	HG0892200	metabolism	Coenzyme transport and metabolism	27J1Z	Involved in the biosynthesis of branched-chain amino acids (BCAA). Catalyzes an alkyl-migration followed by a ketol- acid reduction of (S)-2-acetolactate (S2AL) to yield (R)-2,3- dihydroxy-isovalerate. In the isomerase reaction, S2AL is rearranged via a Mg-dependent methyl migration to produce 3- hydroxy-3-methyl-2-ketobutyrate (HMKB). In the reductase reaction, this 2-ketoacid undergoes a metal-dependent reduction by NADPH to yield (R)-2,3-dihydroxy-isovalerate	665950.HMPREF1025_02035	Bacteria	Firmicutes	Clostridia	Eubacteriales	Clostridiaceae	Clostridium	Clostridium sp. AM49-4BH	-	-
member	72	-	-	-	-	-	HG0892200	-	-	-	-	-	Bacteria	Firmicutes	Clostridia	Eubacteriales	Clostridiaceae	Clostridium	Clostridium sp. CAG:75	-	-
member	72	-	-	-	-	-	HG0910748	metabolism	Coenzyme transport and metabolism	3WGY4	Involved in the biosynthesis of branched-chain amino acids (BCAA). Catalyzes an alkyl-migration followed by a ketol- acid reduction of (S)-2-acetolactate (S2AL) to yield (R)-2,3- dihydroxy-isovalerate. In the isomerase reaction, S2AL is rearranged via a Mg-dependent methyl migration to produce 3- hydroxy-3-methyl-2-ketobutyrate (HMKB). In the reductase reaction, this 2-ketoacid undergoes a metal-dependent reduction by NADPH to yield (R)-2,3-dihydroxy-isovalerate	1160721.RBI_II00497	Bacteria	Firmicutes	Clostridia	Eubacteriales	Oscillospiraceae	Ruminococcus	Ruminococcus bicirculans	unclassified	unclassified
member	72	-	-	-	-	-	HG0910748	-	-	-	-	-	Bacteria	Firmicutes	Clostridia	Eubacteriales	Oscillospiraceae	Ruminococcus	Ruminococcus sp. CAG:57	-	-
member	72	-	-	-	-	-	HG0910748	-	-	-	-	-	Bacteria	Firmicutes	Clostridia	Eubacteriales	Oscillospiraceae	Ruminococcus	unclassified	-	-
member	72	-	-	-	-	-	HG0910748	-	-	-	-	-	Bacteria	Firmicutes	Clostridia	Eubacteriales	Oscillospiraceae	Ruminococcus	uncultured Ruminococcus sp.	-	-
member	72	-	-	-	-	-	HG0915800	metabolism	Coenzyme transport and metabolism	3WGY4	Involved in the biosynthesis of branched-chain amino acids (BCAA). Catalyzes an alkyl-migration followed by a ketol- acid reduction of (S)-2-acetolactate (S2AL) to yield (R)-2,3- dihydroxy-isovalerate. In the isomerase reaction, S2AL is rearranged via a Mg-dependent methyl migration to produce 3- hydroxy-3-methyl-2-ketobutyrate (HMKB). In the reductase reaction, this 2-ketoacid undergoes a metal-dependent reduction by NADPH to yield (R)-2,3-dihydroxy-isovalerate	1514668.JOOA01000001_gene619	Bacteria	Firmicutes	Clostridia	Eubacteriales	Oscillospiraceae	Ruminococcus	Ruminococcus sp. 37_24	unclassified	unclassified
member	72	-	-	-	-	-	HG0935625	metabolism	Coenzyme transport and metabolism	25VBQ	Involved in the biosynthesis of branched-chain amino acids (BCAA). Catalyzes an alkyl-migration followed by a ketol- acid reduction of (S)-2-acetolactate (S2AL) to yield (R)-2,3- dihydroxy-isovalerate. In the isomerase reaction, S2AL is rearranged via a Mg-dependent methyl migration to produce 3- hydroxy-3-methyl-2-ketobutyrate (HMKB). In the reductase reaction, this 2-ketoacid undergoes a metal-dependent reduction by NADPH to yield (R)-2,3-dihydroxy-isovalerate	515620.EUBELI_01373	Bacteria	Firmicutes	Clostridia	Eubacteriales	Eubacteriaceae	Eubacterium	Eubacterium sp. 36_13	unclassified	unclassified
member	72	-	-	-	-	-	HG0935625	-	-	-	-	-	Bacteria	Firmicutes	Clostridia	Eubacteriales	Eubacteriaceae	Eubacterium	Eubacterium sp. CAG:86	-	-
member	72	-	-	-	-	-	HG0935625	-	-	-	-	-	Bacteria	Firmicutes	Clostridia	Eubacteriales	Lachnospiraceae	Lachnospira	Lachnospira sp. NSJ-43	-	-
member	72	-	-	-	-	-	HG0942516	metabolism	Amino acid transport and metabolism	2PR0E	Involved in the biosynthesis of branched-chain amino acids (BCAA). Catalyzes an alkyl-migration followed by a ketol- acid reduction of (S)-2-acetolactate (S2AL) to yield (R)-2,3- dihydroxy-isovalerate. In the isomerase reaction, S2AL is rearranged via a Mg-dependent methyl migration to produce 3- hydroxy-3-methyl-2-ketobutyrate (HMKB). In the reductase reaction, this 2-ketoacid undergoes a metal-dependent reduction by NADPH to yield (R)-2,3-dihydroxy-isovalerate	585501.HMPREF6123_0790	Bacteria	Firmicutes	Clostridia	Eubacteriales	Clostridiaceae	Clostridium	uncultured Clostridium sp.	unclassified	unclassified
member	72	-	-	-	-	-	HG0942516	metabolism	Coenzyme transport and metabolism	2PR0E	Involved in the biosynthesis of branched-chain amino acids (BCAA). Catalyzes an alkyl-migration followed by a ketol- acid reduction of (S)-2-acetolactate (S2AL) to yield (R)-2,3- dihydroxy-isovalerate. In the isomerase reaction, S2AL is rearranged via a Mg-dependent methyl migration to produce 3- hydroxy-3-methyl-2-ketobutyrate (HMKB). In the reductase reaction, this 2-ketoacid undergoes a metal-dependent reduction by NADPH to yield (R)-2,3-dihydroxy-isovalerate	585501.HMPREF6123_0790	-	-	-	-	-	-	-	-	-
member	72	-	-	-	-	-	HG0952434	metabolism	Coenzyme transport and metabolism	3WGY4	Involved in the biosynthesis of branched-chain amino acids (BCAA). Catalyzes an alkyl-migration followed by a ketol- acid reduction of (S)-2-acetolactate (S2AL) to yield (R)-2,3- dihydroxy-isovalerate. In the isomerase reaction, S2AL is rearranged via a Mg-dependent methyl migration to produce 3- hydroxy-3-methyl-2-ketobutyrate (HMKB). In the reductase reaction, this 2-ketoacid undergoes a metal-dependent reduction by NADPH to yield (R)-2,3-dihydroxy-isovalerate	1160721.RBI_II00497	Bacteria	Firmicutes	Clostridia	Eubacteriales	Oscillospiraceae	Ruminococcus	unclassified	unclassified	unclassified
member	72	-	-	-	-	-	HG0952434	-	-	-	-	-	Bacteria	Firmicutes	Clostridia	Eubacteriales	Oscillospiraceae	Ruminococcus	uncultured Ruminococcus sp.	-	-
member	72	-	-	-	-	-	HG0974553	metabolism	Coenzyme transport and metabolism	247RH	Involved in the biosynthesis of branched-chain amino acids (BCAA). Catalyzes an alkyl-migration followed by a ketol- acid reduction of (S)-2-acetolactate (S2AL) to yield (R)-2,3- dihydroxy-isovalerate. In the isomerase reaction, S2AL is rearranged via a Mg-dependent methyl migration to produce 3- hydroxy-3-methyl-2-ketobutyrate (HMKB). In the reductase reaction, this 2-ketoacid undergoes a metal-dependent reduction by NADPH to yield (R)-2,3-dihydroxy-isovalerate	478749.BRYFOR_08712	Bacteria	Firmicutes	Clostridia	Eubacteriales	Clostridiaceae	Clostridium	Clostridium sp. CAG:167	unclassified	unclassified
member	72	-	-	-	-	-	HG0975030	metabolism	Amino acid transport and metabolism	4BW62	Involved in the biosynthesis of branched-chain amino acids (BCAA). Catalyzes an alkyl-migration followed by a ketol- acid reduction of (S)-2-acetolactate (S2AL) to yield (R)-2,3- dihydroxy-isovalerate. In the isomerase reaction, S2AL is rearranged via a Mg-dependent methyl migration to produce 3- hydroxy-3-methyl-2-ketobutyrate (HMKB). In the reductase reaction, this 2-ketoacid undergoes a metal-dependent reduction by NADPH to yield (R)-2,3-dihydroxy-isovalerate	1280680.AUJU01000009_gene116	Bacteria	Firmicutes	Clostridia	Eubacteriales	Eubacteriaceae	Eubacterium	Eubacterium sp. CAG:38	unclassified	unclassified
member	72	-	-	-	-	-	HG0975030	metabolism	Coenzyme transport and metabolism	4BW62	Involved in the biosynthesis of branched-chain amino acids (BCAA). Catalyzes an alkyl-migration followed by a ketol- acid reduction of (S)-2-acetolactate (S2AL) to yield (R)-2,3- dihydroxy-isovalerate. In the isomerase reaction, S2AL is rearranged via a Mg-dependent methyl migration to produce 3- hydroxy-3-methyl-2-ketobutyrate (HMKB). In the reductase reaction, this 2-ketoacid undergoes a metal-dependent reduction by NADPH to yield (R)-2,3-dihydroxy-isovalerate	1280680.AUJU01000009_gene116	-	-	-	-	-	-	-	-	-
member	72	-	-	-	-	-	HG0980862	metabolism	Coenzyme transport and metabolism	247RH	Involved in the biosynthesis of branched-chain amino acids (BCAA). Catalyzes an alkyl-migration followed by a ketol- acid reduction of (S)-2-acetolactate (S2AL) to yield (R)-2,3- dihydroxy-isovalerate. In the isomerase reaction, S2AL is rearranged via a Mg-dependent methyl migration to produce 3- hydroxy-3-methyl-2-ketobutyrate (HMKB). In the reductase reaction, this 2-ketoacid undergoes a metal-dependent reduction by NADPH to yield (R)-2,3-dihydroxy-isovalerate	411474.COPEUT_00186	Bacteria	Firmicutes	Clostridia	Eubacteriales	Lachnospiraceae	Roseburia	Roseburia sp. CAG:100	unclassified	unclassified
member	72	-	-	-	-	-	HG0980862	-	-	-	-	-	Bacteria	Firmicutes	Clostridia	Eubacteriales	Lachnospiraceae	Roseburia	Roseburia sp. CAG:10041_57	-	-
member	72	-	-	-	-	-	HG1004349	metabolism	Coenzyme transport and metabolism	21XQ9	Involved in the biosynthesis of branched-chain amino acids (BCAA). Catalyzes an alkyl-migration followed by a ketol- acid reduction of (S)-2-acetolactate (S2AL) to yield (R)-2,3- dihydroxy-isovalerate. In the isomerase reaction, S2AL is rearranged via a Mg-dependent methyl migration to produce 3- hydroxy-3-methyl-2-ketobutyrate (HMKB). In the reductase reaction, this 2-ketoacid undergoes a metal-dependent reduction by NADPH to yield (R)-2,3-dihydroxy-isovalerate	742741.HMPREF9475_01371	Bacteria	Firmicutes	Clostridia	Eubacteriales	Clostridiaceae	Clostridium	Clostridium sp. HMb25	unclassified	unclassified
member	72	-	-	-	-	-	HG1004349	-	-	-	-	-	Bacteria	Firmicutes	Clostridia	Eubacteriales	Clostridiaceae	Clostridium	uncultured Clostridium sp.	-	-
member	72	-	-	-	-	-	HG1004349	-	-	-	-	-	Bacteria	Firmicutes	Clostridia	Eubacteriales	Lachnospiraceae	Lachnoclostridium	[Clostridium] symbiosum	-	-
member	72	-	-	-	-	-	HG1021277	metabolism	Coenzyme transport and metabolism	21XQ9	Involved in the biosynthesis of branched-chain amino acids (BCAA). Catalyzes an alkyl-migration followed by a ketol- acid reduction of (S)-2-acetolactate (S2AL) to yield (R)-2,3- dihydroxy-isovalerate. In the isomerase reaction, S2AL is rearranged via a Mg-dependent methyl migration to produce 3- hydroxy-3-methyl-2-ketobutyrate (HMKB). In the reductase reaction, this 2-ketoacid undergoes a metal-dependent reduction by NADPH to yield (R)-2,3-dihydroxy-isovalerate	411902.CLOBOL_05328	Bacteria	Firmicutes	Clostridia	Eubacteriales	Clostridiaceae	Clostridium	Clostridium clostridioforme CAG:132	unclassified	unclassified
member	72	-	-	-	-	-	HG1021277	-	-	-	-	-	Bacteria	Firmicutes	Clostridia	Eubacteriales	Clostridiaceae	Clostridium	Clostridium clostridioforme CAG:511	-	-
member	72	-	-	-	-	-	HG1021277	-	-	-	-	-	Bacteria	Firmicutes	Clostridia	Eubacteriales	Clostridiaceae	Clostridium	Clostridium sp. C105KSO14	-	-
member	72	-	-	-	-	-	HG1021277	-	-	-	-	-	Bacteria	Firmicutes	Clostridia	Eubacteriales	Clostridiaceae	Hungatella	Hungatella hathewayi	-	-
member	72	-	-	-	-	-	HG1021277	-	-	-	-	-	Bacteria	Firmicutes	Clostridia	Eubacteriales	Lachnospiraceae	Enterocloster	Enterocloster bolteae	-	-
member	72	-	-	-	-	-	HG1021277	-	-	-	-	-	Bacteria	Firmicutes	Clostridia	Eubacteriales	Lachnospiraceae	Enterocloster	Enterocloster clostridioformis	-	-
member	72	-	-	-	-	-	HG1021277	-	-	-	-	-	Bacteria	Firmicutes	Clostridia	Eubacteriales	Lachnospiraceae	Enterocloster	unclassified	-	-
member	72	-	-	-	-	-	HG1021277	-	-	-	-	-	Bacteria	Firmicutes	Clostridia	Eubacteriales	Lachnospiraceae	Lachnoclostridium	Lachnoclostridium sp. YL32	-	-
member	72	-	-	-	-	-	HG1021277	-	-	-	-	-	Bacteria	Firmicutes	Clostridia	Eubacteriales	Lachnospiraceae	unclassified	unclassified	-	-
member	72	-	-	-	-	-	HG1021277	-	-	-	-	-	Bacteria	Firmicutes	Clostridia	Eubacteriales	unclassified	unclassified	unclassified	-	-
member	72	-	-	-	-	-	HG1076301	metabolism	Coenzyme transport and metabolism	247RH	Involved in the biosynthesis of branched-chain amino acids (BCAA). Catalyzes an alkyl-migration followed by a ketol- acid reduction of (S)-2-acetolactate (S2AL) to yield (R)-2,3- dihydroxy-isovalerate. In the isomerase reaction, S2AL is rearranged via a Mg-dependent methyl migration to produce 3- hydroxy-3-methyl-2-ketobutyrate (HMKB). In the reductase reaction, this 2-ketoacid undergoes a metal-dependent reduction by NADPH to yield (R)-2,3-dihydroxy-isovalerate	622312.ROSEINA2194_01363	Bacteria	Firmicutes	Clostridia	Eubacteriales	Lachnospiraceae	Roseburia	Roseburia intestinalis	unclassified	unclassified
member	72	-	-	-	-	-	HG1076301	-	-	-	-	-	Bacteria	Firmicutes	Clostridia	Eubacteriales	Lachnospiraceae	Roseburia	Roseburia intestinalis CAG:13	-	-
member	72	-	-	-	-	-	HG1076301	-	-	-	-	-	Bacteria	Firmicutes	Clostridia	Eubacteriales	Lachnospiraceae	Roseburia	Roseburia inulinivorans	-	-
member	72	-	-	-	-	-	HG1076301	-	-	-	-	-	Bacteria	Firmicutes	Clostridia	Eubacteriales	Lachnospiraceae	Roseburia	Roseburia inulinivorans CAG:15	-	-
member	72	-	-	-	-	-	HG1076301	-	-	-	-	-	Bacteria	Firmicutes	Clostridia	Eubacteriales	Lachnospiraceae	Roseburia	Roseburia sp. AM23-20	-	-
member	72	-	-	-	-	-	HG1076301	-	-	-	-	-	Bacteria	Firmicutes	Clostridia	Eubacteriales	Lachnospiraceae	Roseburia	Roseburia sp. NSJ-69	-	-
member	72	-	-	-	-	-	HG1076301	-	-	-	-	-	Bacteria	Firmicutes	Clostridia	Eubacteriales	Lachnospiraceae	Roseburia	Roseburia sp. OF03-24	-	-
member	72	-	-	-	-	-	HG1076301	-	-	-	-	-	Bacteria	Firmicutes	Clostridia	Eubacteriales	Lachnospiraceae	Roseburia	unclassified	-	-
member	72	-	-	-	-	-	HG1076301	-	-	-	-	-	Viruses	Uroviricota	Caudoviricetes	Caudovirales	Siphoviridae	unclassified	Siphoviridae sp.	-	-
member	72	-	-	-	-	-	HG1090397	metabolism	Coenzyme transport and metabolism	247RH	Involved in the biosynthesis of branched-chain amino acids (BCAA). Catalyzes an alkyl-migration followed by a ketol- acid reduction of (S)-2-acetolactate (S2AL) to yield (R)-2,3- dihydroxy-isovalerate. In the isomerase reaction, S2AL is rearranged via a Mg-dependent methyl migration to produce 3- hydroxy-3-methyl-2-ketobutyrate (HMKB). In the reductase reaction, this 2-ketoacid undergoes a metal-dependent reduction by NADPH to yield (R)-2,3-dihydroxy-isovalerate	411474.COPEUT_00186	Bacteria	Firmicutes	Clostridia	Eubacteriales	Eubacteriaceae	Eubacterium	Eubacterium sp. CAG:180	unclassified	unclassified
member	72	-	-	-	-	-	HG1092231	metabolism	Amino acid transport and metabolism	267TH	Involved in the biosynthesis of branched-chain amino acids (BCAA). Catalyzes an alkyl-migration followed by a ketol- acid reduction of (S)-2-acetolactate (S2AL) to yield (R)-2,3- dihydroxy-isovalerate. In the isomerase reaction, S2AL is rearranged via a Mg-dependent methyl migration to produce 3- hydroxy-3-methyl-2-ketobutyrate (HMKB). In the reductase reaction, this 2-ketoacid undergoes a metal-dependent reduction by NADPH to yield (R)-2,3-dihydroxy-isovalerate	483218.BACPEC_00999	Bacteria	Firmicutes	Clostridia	Eubacteriales	Clostridiaceae	Clostridium	Clostridium sp. CAG:510	unclassified	unclassified
member	72	-	-	-	-	-	HG1092231	metabolism	Coenzyme transport and metabolism	267TH	Involved in the biosynthesis of branched-chain amino acids (BCAA). Catalyzes an alkyl-migration followed by a ketol- acid reduction of (S)-2-acetolactate (S2AL) to yield (R)-2,3- dihydroxy-isovalerate. In the isomerase reaction, S2AL is rearranged via a Mg-dependent methyl migration to produce 3- hydroxy-3-methyl-2-ketobutyrate (HMKB). In the reductase reaction, this 2-ketoacid undergoes a metal-dependent reduction by NADPH to yield (R)-2,3-dihydroxy-isovalerate	483218.BACPEC_00999	-	-	-	-	-	-	-	-	-
member	72	-	-	-	-	-	HG1094553	metabolism	Coenzyme transport and metabolism	25VBQ	Involved in the biosynthesis of branched-chain amino acids (BCAA). Catalyzes an alkyl-migration followed by a ketol- acid reduction of (S)-2-acetolactate (S2AL) to yield (R)-2,3- dihydroxy-isovalerate. In the isomerase reaction, S2AL is rearranged via a Mg-dependent methyl migration to produce 3- hydroxy-3-methyl-2-ketobutyrate (HMKB). In the reductase reaction, this 2-ketoacid undergoes a metal-dependent reduction by NADPH to yield (R)-2,3-dihydroxy-isovalerate	411463.EUBVEN_02775	Bacteria	Firmicutes	Clostridia	Eubacteriales	Lachnospiraceae	Roseburia	Roseburia sp. CAG:18_43_25	unclassified	unclassified
member	72	-	-	-	-	-	HG1094553	-	-	-	-	-	Bacteria	Firmicutes	Clostridia	Eubacteriales	Lachnospiraceae	Roseburia	Roseburia sp. TF10-5	-	-
member	72	-	-	-	-	-	HG1094553	-	-	-	-	-	Bacteria	Firmicutes	Clostridia	Eubacteriales	Lachnospiraceae	Roseburia	unclassified	-	-
member	72	-	-	-	-	-	HG1097858	metabolism	Coenzyme transport and metabolism	36DKA	Involved in the biosynthesis of branched-chain amino acids (BCAA). Catalyzes an alkyl-migration followed by a ketol- acid reduction of (S)-2-acetolactate (S2AL) to yield (R)-2,3- dihydroxy-isovalerate. In the isomerase reaction, S2AL is rearranged via a Mg-dependent methyl migration to produce 3- hydroxy-3-methyl-2-ketobutyrate (HMKB). In the reductase reaction, this 2-ketoacid undergoes a metal-dependent reduction by NADPH to yield (R)-2,3-dihydroxy-isovalerate	411489.CLOL250_00225	Bacteria	Firmicutes	Clostridia	Eubacteriales	Clostridiaceae	Clostridium	Clostridium sp. CAG:264	unclassified	unclassified
member	72	-	-	-	-	-	HG1097858	-	-	-	-	-	Bacteria	Firmicutes	Clostridia	Eubacteriales	Lachnospiraceae	Coprococcus	uncultured Coprococcus sp.	-	-
member	72	-	-	-	-	-	HG1097858	-	-	-	-	-	Bacteria	Firmicutes	Clostridia	Eubacteriales	Lachnospiraceae	unclassified	Lachnospiraceae bacterium GAM79	-	-
member	72	-	-	-	-	-	HG1097858	-	-	-	-	-	Bacteria	Firmicutes	Clostridia	Eubacteriales	unclassified	unclassified	unclassified	-	-
member	72	-	-	-	-	-	HG1098914	metabolism	Coenzyme transport and metabolism	21XQ9	Involved in the biosynthesis of branched-chain amino acids (BCAA). Catalyzes an alkyl-migration followed by a ketol- acid reduction of (S)-2-acetolactate (S2AL) to yield (R)-2,3- dihydroxy-isovalerate. In the isomerase reaction, S2AL is rearranged via a Mg-dependent methyl migration to produce 3- hydroxy-3-methyl-2-ketobutyrate (HMKB). In the reductase reaction, this 2-ketoacid undergoes a metal-dependent reduction by NADPH to yield (R)-2,3-dihydroxy-isovalerate	357809.Cphy_3020	Bacteria	Firmicutes	Clostridia	Eubacteriales	Eubacteriaceae	Eubacterium	Eubacterium siraeum CAG:80	unclassified	unclassified
member	72	-	-	-	-	-	HG1098914	-	-	-	-	-	Bacteria	Firmicutes	Clostridia	Eubacteriales	Eubacteriaceae	Eubacterium	Eubacterium sp. 45_250	-	-
member	72	-	-	-	-	-	HG1098914	-	-	-	-	-	Bacteria	Firmicutes	Clostridia	Eubacteriales	Oscillospiraceae	unclassified	[Eubacterium] siraeum	-	-
member	72	-	-	-	-	-	HG1106894	metabolism	Coenzyme transport and metabolism	25VBQ	Involved in the biosynthesis of branched-chain amino acids (BCAA). Catalyzes an alkyl-migration followed by a ketol- acid reduction of (S)-2-acetolactate (S2AL) to yield (R)-2,3- dihydroxy-isovalerate. In the isomerase reaction, S2AL is rearranged via a Mg-dependent methyl migration to produce 3- hydroxy-3-methyl-2-ketobutyrate (HMKB). In the reductase reaction, this 2-ketoacid undergoes a metal-dependent reduction by NADPH to yield (R)-2,3-dihydroxy-isovalerate	1256908.HMPREF0373_00803	Bacteria	Firmicutes	unclassified	unclassified	unclassified	unclassified	Firmicutes bacterium CAG:194	unclassified	unclassified
member	72	-	-	-	-	-	HG1106894	-	-	-	-	-	Bacteria	Firmicutes	unclassified	unclassified	unclassified	unclassified	Firmicutes bacterium CAG_194_44_15	-	-
member	72	-	-	-	-	-	HG1131644	metabolism	Coenzyme transport and metabolism	25VBQ	Involved in the biosynthesis of branched-chain amino acids (BCAA). Catalyzes an alkyl-migration followed by a ketol- acid reduction of (S)-2-acetolactate (S2AL) to yield (R)-2,3- dihydroxy-isovalerate. In the isomerase reaction, S2AL is rearranged via a Mg-dependent methyl migration to produce 3- hydroxy-3-methyl-2-ketobutyrate (HMKB). In the reductase reaction, this 2-ketoacid undergoes a metal-dependent reduction by NADPH to yield (R)-2,3-dihydroxy-isovalerate	515620.EUBELI_01373	Bacteria	Firmicutes	Clostridia	Eubacteriales	Eubacteriaceae	Eubacterium	Eubacterium sp. CAG:248	unclassified	unclassified
member	72	-	-	-	-	-	HG1161100	metabolism	Coenzyme transport and metabolism	36DKA	Involved in the biosynthesis of branched-chain amino acids (BCAA). Catalyzes an alkyl-migration followed by a ketol- acid reduction of (S)-2-acetolactate (S2AL) to yield (R)-2,3- dihydroxy-isovalerate. In the isomerase reaction, S2AL is rearranged via a Mg-dependent methyl migration to produce 3- hydroxy-3-methyl-2-ketobutyrate (HMKB). In the reductase reaction, this 2-ketoacid undergoes a metal-dependent reduction by NADPH to yield (R)-2,3-dihydroxy-isovalerate	411489.CLOL250_00225	Bacteria	Firmicutes	Clostridia	Eubacteriales	Clostridiaceae	Clostridium	Clostridium sp. CAG:264	unclassified	unclassified
member	72	-	-	-	-	-	HG1161100	-	-	-	-	-	Bacteria	Firmicutes	Clostridia	Eubacteriales	Lachnospiraceae	Coprococcus	uncultured Coprococcus sp.	-	-
member	72	-	-	-	-	-	HG1161100	-	-	-	-	-	Bacteria	Firmicutes	Clostridia	Eubacteriales	Lachnospiraceae	unclassified	Lachnospiraceae bacterium GAM79	-	-
member	72	-	-	-	-	-	HG1161100	-	-	-	-	-	Bacteria	Firmicutes	Clostridia	Eubacteriales	unclassified	unclassified	unclassified	-	-
member	72	-	-	-	-	-	HG1164221	metabolism	Coenzyme transport and metabolism	25VBQ	Involved in the biosynthesis of branched-chain amino acids (BCAA). Catalyzes an alkyl-migration followed by a ketol- acid reduction of (S)-2-acetolactate (S2AL) to yield (R)-2,3- dihydroxy-isovalerate. In the isomerase reaction, S2AL is rearranged via a Mg-dependent methyl migration to produce 3- hydroxy-3-methyl-2-ketobutyrate (HMKB). In the reductase reaction, this 2-ketoacid undergoes a metal-dependent reduction by NADPH to yield (R)-2,3-dihydroxy-isovalerate	515620.EUBELI_01373	Bacteria	Firmicutes	Clostridia	Eubacteriales	Eubacteriaceae	Eubacterium	Eubacterium eligens CAG:72	unclassified	unclassified
member	72	-	-	-	-	-	HG1164221	-	-	-	-	-	Bacteria	Firmicutes	Clostridia	Eubacteriales	Lachnospiraceae	Lachnospira	Lachnospira eligens	-	-
member	72	-	-	-	-	-	HG1174822	metabolism	Amino acid transport and metabolism	267TH	Involved in the biosynthesis of branched-chain amino acids (BCAA). Catalyzes an alkyl-migration followed by a ketol- acid reduction of (S)-2-acetolactate (S2AL) to yield (R)-2,3- dihydroxy-isovalerate. In the isomerase reaction, S2AL is rearranged via a Mg-dependent methyl migration to produce 3- hydroxy-3-methyl-2-ketobutyrate (HMKB). In the reductase reaction, this 2-ketoacid undergoes a metal-dependent reduction by NADPH to yield (R)-2,3-dihydroxy-isovalerate	483218.BACPEC_00999	Bacteria	Bacteroidetes	Bacteroidia	Bacteroidales	Bacteroidaceae	Bacteroides	Bacteroides pectinophilus CAG:437	unclassified	unclassified
member	72	-	-	-	-	-	HG1174822	metabolism	Coenzyme transport and metabolism	267TH	Involved in the biosynthesis of branched-chain amino acids (BCAA). Catalyzes an alkyl-migration followed by a ketol- acid reduction of (S)-2-acetolactate (S2AL) to yield (R)-2,3- dihydroxy-isovalerate. In the isomerase reaction, S2AL is rearranged via a Mg-dependent methyl migration to produce 3- hydroxy-3-methyl-2-ketobutyrate (HMKB). In the reductase reaction, this 2-ketoacid undergoes a metal-dependent reduction by NADPH to yield (R)-2,3-dihydroxy-isovalerate	483218.BACPEC_00999	Bacteria	Firmicutes	Clostridia	Eubacteriales	unclassified	unclassified	[Bacteroides] pectinophilus	-	-
member	72	-	-	-	-	-	HG1182345	metabolism	Coenzyme transport and metabolism	3XYWE	Involved in the biosynthesis of branched-chain amino acids (BCAA). Catalyzes an alkyl-migration followed by a ketol- acid reduction of (S)-2-acetolactate (S2AL) to yield (R)-2,3- dihydroxy-isovalerate. In the isomerase reaction, S2AL is rearranged via a Mg-dependent methyl migration to produce 3- hydroxy-3-methyl-2-ketobutyrate (HMKB). In the reductase reaction, this 2-ketoacid undergoes a metal-dependent reduction by NADPH to yield (R)-2,3-dihydroxy-isovalerate	1121115.AXVN01000170_gene502	Bacteria	Firmicutes	Clostridia	Eubacteriales	Oscillospiraceae	Ruminococcus	Ruminococcus sp. CAG:254	unclassified	unclassified
member	72	-	-	-	-	-	HG1202368	metabolism	Coenzyme transport and metabolism	3WGY4	Involved in the biosynthesis of branched-chain amino acids (BCAA). Catalyzes an alkyl-migration followed by a ketol- acid reduction of (S)-2-acetolactate (S2AL) to yield (R)-2,3- dihydroxy-isovalerate. In the isomerase reaction, S2AL is rearranged via a Mg-dependent methyl migration to produce 3- hydroxy-3-methyl-2-ketobutyrate (HMKB). In the reductase reaction, this 2-ketoacid undergoes a metal-dependent reduction by NADPH to yield (R)-2,3-dihydroxy-isovalerate	246199.CUS_7532	Bacteria	Firmicutes	Clostridia	Eubacteriales	Clostridiaceae	Clostridium	Clostridium sp. OM07-10AC	unclassified	unclassified
member	72	-	-	-	-	-	HG1202368	-	-	-	-	-	Bacteria	Firmicutes	Clostridia	Eubacteriales	Clostridiaceae	Clostridium	Clostridium sp. OM07-9AC	-	-
member	72	-	-	-	-	-	HG1202368	-	-	-	-	-	Bacteria	Firmicutes	Clostridia	Eubacteriales	Clostridiaceae	Clostridium	unclassified	-	-
member	72	-	-	-	-	-	HG1202368	-	-	-	-	-	Bacteria	Firmicutes	Clostridia	Eubacteriales	Lachnospiraceae	Roseburia	Roseburia sp. AM59-24XD	-	-
member	72	-	-	-	-	-	HG1202368	-	-	-	-	-	Bacteria	Firmicutes	Clostridia	Eubacteriales	Lachnospiraceae	Roseburia	Roseburia sp. CAG:380	-	-
member	72	-	-	-	-	-	HG1216873	metabolism	Coenzyme transport and metabolism	247RH	Involved in the biosynthesis of branched-chain amino acids (BCAA). Catalyzes an alkyl-migration followed by a ketol- acid reduction of (S)-2-acetolactate (S2AL) to yield (R)-2,3- dihydroxy-isovalerate. In the isomerase reaction, S2AL is rearranged via a Mg-dependent methyl migration to produce 3- hydroxy-3-methyl-2-ketobutyrate (HMKB). In the reductase reaction, this 2-ketoacid undergoes a metal-dependent reduction by NADPH to yield (R)-2,3-dihydroxy-isovalerate	622312.ROSEINA2194_01363	Bacteria	Firmicutes	Clostridia	Eubacteriales	Lachnospiraceae	Roseburia	Roseburia intestinalis	unclassified	unclassified
member	72	-	-	-	-	-	HG1216873	-	-	-	-	-	Bacteria	Firmicutes	Clostridia	Eubacteriales	Lachnospiraceae	Roseburia	Roseburia intestinalis CAG:13	-	-
member	72	-	-	-	-	-	HG1216873	-	-	-	-	-	Bacteria	Firmicutes	Clostridia	Eubacteriales	Lachnospiraceae	Roseburia	Roseburia inulinivorans	-	-
member	72	-	-	-	-	-	HG1216873	-	-	-	-	-	Bacteria	Firmicutes	Clostridia	Eubacteriales	Lachnospiraceae	Roseburia	Roseburia inulinivorans CAG:15	-	-
member	72	-	-	-	-	-	HG1216873	-	-	-	-	-	Bacteria	Firmicutes	Clostridia	Eubacteriales	Lachnospiraceae	Roseburia	Roseburia sp. AM23-20	-	-
member	72	-	-	-	-	-	HG1216873	-	-	-	-	-	Bacteria	Firmicutes	Clostridia	Eubacteriales	Lachnospiraceae	Roseburia	Roseburia sp. NSJ-69	-	-
member	72	-	-	-	-	-	HG1216873	-	-	-	-	-	Bacteria	Firmicutes	Clostridia	Eubacteriales	Lachnospiraceae	Roseburia	Roseburia sp. OF03-24	-	-
member	72	-	-	-	-	-	HG1216873	-	-	-	-	-	Bacteria	Firmicutes	Clostridia	Eubacteriales	Lachnospiraceae	Roseburia	unclassified	-	-
member	72	-	-	-	-	-	HG1216873	-	-	-	-	-	Viruses	Uroviricota	Caudoviricetes	Caudovirales	Siphoviridae	unclassified	Siphoviridae sp.	-	-
member	72	-	-	-	-	-	HG1226278	metabolism	Coenzyme transport and metabolism	247RH	Involved in the biosynthesis of branched-chain amino acids (BCAA). Catalyzes an alkyl-migration followed by a ketol- acid reduction of (S)-2-acetolactate (S2AL) to yield (R)-2,3- dihydroxy-isovalerate. In the isomerase reaction, S2AL is rearranged via a Mg-dependent methyl migration to produce 3- hydroxy-3-methyl-2-ketobutyrate (HMKB). In the reductase reaction, this 2-ketoacid undergoes a metal-dependent reduction by NADPH to yield (R)-2,3-dihydroxy-isovalerate	500632.CLONEX_01516	Bacteria	Firmicutes	Clostridia	Eubacteriales	Oscillospiraceae	Ruminococcus	Ruminococcus bromii	unclassified	unclassified
member	72	-	-	-	-	-	HG1226278	-	-	-	-	-	Bacteria	Firmicutes	Clostridia	Eubacteriales	Oscillospiraceae	Ruminococcus	Ruminococcus sp. AF16-40	-	-
member	72	-	-	-	-	-	HG1226278	-	-	-	-	-	Bacteria	Firmicutes	Clostridia	Eubacteriales	Oscillospiraceae	Ruminococcus	Ruminococcus sp. AF17-11	-	-
member	72	-	-	-	-	-	HG1226278	-	-	-	-	-	Bacteria	Firmicutes	Clostridia	Eubacteriales	Oscillospiraceae	Ruminococcus	Ruminococcus sp. AF37-3AC	-	-
member	72	-	-	-	-	-	HG1226278	-	-	-	-	-	Bacteria	Firmicutes	Clostridia	Eubacteriales	Oscillospiraceae	Ruminococcus	Ruminococcus sp. AM31-32	-	-
member	72	-	-	-	-	-	HG1226278	-	-	-	-	-	Bacteria	Firmicutes	Clostridia	Eubacteriales	Oscillospiraceae	Ruminococcus	Ruminococcus sp. CAG:108	-	-
member	72	-	-	-	-	-	HG1226278	-	-	-	-	-	Bacteria	Firmicutes	Clostridia	Eubacteriales	Oscillospiraceae	Ruminococcus	Ruminococcus sp. CAG:108-related_41_35	-	-
member	72	-	-	-	-	-	HG1226278	-	-	-	-	-	Bacteria	Firmicutes	Clostridia	Eubacteriales	Oscillospiraceae	Ruminococcus	unclassified	-	-
member	72	-	-	-	-	-	HG1226278	-	-	-	-	-	Bacteria	Firmicutes	Clostridia	Eubacteriales	Oscillospiraceae	Ruminococcus	uncultured Ruminococcus sp.	-	-
member	72	-	-	-	-	-	HG1241049	metabolism	Coenzyme transport and metabolism	3WGY4	Involved in the biosynthesis of branched-chain amino acids (BCAA). Catalyzes an alkyl-migration followed by a ketol- acid reduction of (S)-2-acetolactate (S2AL) to yield (R)-2,3- dihydroxy-isovalerate. In the isomerase reaction, S2AL is rearranged via a Mg-dependent methyl migration to produce 3- hydroxy-3-methyl-2-ketobutyrate (HMKB). In the reductase reaction, this 2-ketoacid undergoes a metal-dependent reduction by NADPH to yield (R)-2,3-dihydroxy-isovalerate	428125.CLOLEP_00058	unclassified	unclassified	unclassified	unclassified	unclassified	unclassified	unclassified	unclassified	unclassified
member	72	-	-	-	-	-	HG1279085	metabolism	Amino acid transport and metabolism	27J1Z	Involved in the biosynthesis of branched-chain amino acids (BCAA). Catalyzes an alkyl-migration followed by a ketol- acid reduction of (S)-2-acetolactate (S2AL) to yield (R)-2,3- dihydroxy-isovalerate. In the isomerase reaction, S2AL is rearranged via a Mg-dependent methyl migration to produce 3- hydroxy-3-methyl-2-ketobutyrate (HMKB). In the reductase reaction, this 2-ketoacid undergoes a metal-dependent reduction by NADPH to yield (R)-2,3-dihydroxy-isovalerate	1235800.C819_00063	Bacteria	Firmicutes	Clostridia	Eubacteriales	Lachnospiraceae	unclassified	Lachnospiraceae bacterium	unclassified	unclassified
member	72	-	-	-	-	-	HG1279085	metabolism	Coenzyme transport and metabolism	27J1Z	Involved in the biosynthesis of branched-chain amino acids (BCAA). Catalyzes an alkyl-migration followed by a ketol- acid reduction of (S)-2-acetolactate (S2AL) to yield (R)-2,3- dihydroxy-isovalerate. In the isomerase reaction, S2AL is rearranged via a Mg-dependent methyl migration to produce 3- hydroxy-3-methyl-2-ketobutyrate (HMKB). In the reductase reaction, this 2-ketoacid undergoes a metal-dependent reduction by NADPH to yield (R)-2,3-dihydroxy-isovalerate	1235800.C819_00063	Bacteria	Firmicutes	unclassified	unclassified	unclassified	unclassified	Firmicutes bacterium CAG:95	-	-
member	72	-	-	-	-	-	HG1285139	metabolism	Coenzyme transport and metabolism	4CUW5	Involved in the biosynthesis of branched-chain amino acids (BCAA). Catalyzes an alkyl-migration followed by a ketol- acid reduction of (S)-2-acetolactate (S2AL) to yield (R)-2,3- dihydroxy-isovalerate. In the isomerase reaction, S2AL is rearranged via a Mg-dependent methyl migration to produce 3- hydroxy-3-methyl-2-ketobutyrate (HMKB). In the reductase reaction, this 2-ketoacid undergoes a metal-dependent reduction by NADPH to yield (R)-2,3-dihydroxy-isovalerate	502558.EGYY_18310	Bacteria	Actinobacteria	Coriobacteriia	Eggerthellales	Eggerthellaceae	Eggerthella	Eggerthella sp. CAG:298	unclassified	unclassified
member	72	-	-	-	-	-	HG1294033	metabolism	Coenzyme transport and metabolism	3WCSR	Involved in the biosynthesis of branched-chain amino acids (BCAA). Catalyzes an alkyl-migration followed by a ketol- acid reduction of (S)-2-acetolactate (S2AL) to yield (R)-2,3- dihydroxy-isovalerate. In the isomerase reaction, S2AL is rearranged via a Mg-dependent methyl migration to produce 3- hydroxy-3-methyl-2-ketobutyrate (HMKB). In the reductase reaction, this 2-ketoacid undergoes a metal-dependent reduction by NADPH to yield (R)-2,3-dihydroxy-isovalerate	1120998.AUFC01000035_gene1270	Bacteria	Firmicutes	Clostridia	Eubacteriales	Eubacteriaceae	Acetobacterium	Acetobacterium sp. MES1	unclassified	unclassified
member	72	-	-	-	-	-	HG1294033	-	-	-	-	-	Bacteria	Firmicutes	Clostridia	Eubacteriales	Eubacteriaceae	Acetobacterium	Acetobacterium wieringae	-	-
member	72	-	-	-	-	-	HG1306619	metabolism	Coenzyme transport and metabolism	25VBQ	Involved in the biosynthesis of branched-chain amino acids (BCAA). Catalyzes an alkyl-migration followed by a ketol- acid reduction of (S)-2-acetolactate (S2AL) to yield (R)-2,3- dihydroxy-isovalerate. In the isomerase reaction, S2AL is rearranged via a Mg-dependent methyl migration to produce 3- hydroxy-3-methyl-2-ketobutyrate (HMKB). In the reductase reaction, this 2-ketoacid undergoes a metal-dependent reduction by NADPH to yield (R)-2,3-dihydroxy-isovalerate	411463.EUBVEN_02775	Bacteria	Firmicutes	Clostridia	Eubacteriales	Eubacteriaceae	Eubacterium	Eubacterium rectale CAG:36	unclassified	unclassified
member	72	-	-	-	-	-	HG1306619	-	-	-	-	-	Bacteria	Firmicutes	Clostridia	Eubacteriales	Eubacteriaceae	Eubacterium	Eubacterium sp. 41_20	-	-
member	72	-	-	-	-	-	HG1306619	-	-	-	-	-	Bacteria	Firmicutes	Clostridia	Eubacteriales	Lachnospiraceae	Mediterraneibacter	[Ruminococcus] torques	-	-
member	72	-	-	-	-	-	HG1306619	-	-	-	-	-	Bacteria	Firmicutes	Clostridia	Eubacteriales	Lachnospiraceae	unclassified	[Eubacterium] rectale	-	-
member	72	-	-	-	-	-	HG1333768	metabolism	Coenzyme transport and metabolism	3WGY4	Involved in the biosynthesis of branched-chain amino acids (BCAA). Catalyzes an alkyl-migration followed by a ketol- acid reduction of (S)-2-acetolactate (S2AL) to yield (R)-2,3- dihydroxy-isovalerate. In the isomerase reaction, S2AL is rearranged via a Mg-dependent methyl migration to produce 3- hydroxy-3-methyl-2-ketobutyrate (HMKB). In the reductase reaction, this 2-ketoacid undergoes a metal-dependent reduction by NADPH to yield (R)-2,3-dihydroxy-isovalerate	1160721.RBI_II00497	Bacteria	Firmicutes	Clostridia	Eubacteriales	Oscillospiraceae	Ruminococcus	Ruminococcus sp. 210702-SL.1.03	unclassified	unclassified
member	72	-	-	-	-	-	HG1333768	-	-	-	-	-	Bacteria	Firmicutes	Clostridia	Eubacteriales	Oscillospiraceae	Ruminococcus	Ruminococcus sp. CAG:579	-	-
member	72	-	-	-	-	-	HG1373875	metabolism	Coenzyme transport and metabolism	247RH	Involved in the biosynthesis of branched-chain amino acids (BCAA). Catalyzes an alkyl-migration followed by a ketol- acid reduction of (S)-2-acetolactate (S2AL) to yield (R)-2,3- dihydroxy-isovalerate. In the isomerase reaction, S2AL is rearranged via a Mg-dependent methyl migration to produce 3- hydroxy-3-methyl-2-ketobutyrate (HMKB). In the reductase reaction, this 2-ketoacid undergoes a metal-dependent reduction by NADPH to yield (R)-2,3-dihydroxy-isovalerate	411474.COPEUT_00186	Bacteria	Firmicutes	Clostridia	Eubacteriales	Lachnospiraceae	Coprococcus	Coprococcus eutactus	unclassified	unclassified
member	72	-	-	-	-	-	HG1373875	-	-	-	-	-	Bacteria	Firmicutes	Clostridia	Eubacteriales	Lachnospiraceae	Coprococcus	Coprococcus sp. CAG:131	-	-
member	72	-	-	-	-	-	HG1373875	-	-	-	-	-	Bacteria	Firmicutes	Clostridia	Eubacteriales	Lachnospiraceae	Coprococcus	Coprococcus sp. CAG:131_42_139	-	-
member	72	-	-	-	-	-	HG1373875	-	-	-	-	-	Bacteria	Firmicutes	Clostridia	Eubacteriales	Lachnospiraceae	Coprococcus	unclassified	-	-
member	72	-	-	-	-	-	HG1393229	metabolism	Coenzyme transport and metabolism	4H1XP	Involved in the biosynthesis of branched-chain amino acids (BCAA). Catalyzes an alkyl-migration followed by a ketol- acid reduction of (S)-2-acetolactate (S2AL) to yield (R)-2,3- dihydroxy-isovalerate. In the isomerase reaction, S2AL is rearranged via a Mg-dependent methyl migration to produce 3- hydroxy-3-methyl-2-ketobutyrate (HMKB). In the reductase reaction, this 2-ketoacid undergoes a metal-dependent reduction by NADPH to yield (R)-2,3-dihydroxy-isovalerate	1262914.BN533_00421	Bacteria	Firmicutes	Negativicutes	Acidaminococcales	Acidaminococcaceae	Phascolarctobacterium	Phascolarctobacterium faecium	unclassified	unclassified
member	72	-	-	-	-	-	HG1401836	metabolism	Coenzyme transport and metabolism	25VBQ	Involved in the biosynthesis of branched-chain amino acids (BCAA). Catalyzes an alkyl-migration followed by a ketol- acid reduction of (S)-2-acetolactate (S2AL) to yield (R)-2,3- dihydroxy-isovalerate. In the isomerase reaction, S2AL is rearranged via a Mg-dependent methyl migration to produce 3- hydroxy-3-methyl-2-ketobutyrate (HMKB). In the reductase reaction, this 2-ketoacid undergoes a metal-dependent reduction by NADPH to yield (R)-2,3-dihydroxy-isovalerate	515620.EUBELI_01373	Bacteria	Firmicutes	Clostridia	Eubacteriales	Eubacteriaceae	Eubacterium	Eubacterium eligens CAG:72	unclassified	unclassified
member	72	-	-	-	-	-	HG1401836	-	-	-	-	-	Bacteria	Firmicutes	Clostridia	Eubacteriales	Lachnospiraceae	Lachnospira	Lachnospira eligens	-	-
member	72	-	-	-	-	-	HG1455955	metabolism	Coenzyme transport and metabolism	3XYWE	Involved in the biosynthesis of branched-chain amino acids (BCAA). Catalyzes an alkyl-migration followed by a ketol- acid reduction of (S)-2-acetolactate (S2AL) to yield (R)-2,3- dihydroxy-isovalerate. In the isomerase reaction, S2AL is rearranged via a Mg-dependent methyl migration to produce 3- hydroxy-3-methyl-2-ketobutyrate (HMKB). In the reductase reaction, this 2-ketoacid undergoes a metal-dependent reduction by NADPH to yield (R)-2,3-dihydroxy-isovalerate	411470.RUMGNA_01995	unclassified	unclassified	unclassified	unclassified	unclassified	unclassified	unclassified	unclassified	unclassified
member	72	-	-	-	-	-	HG1527471	metabolism	Coenzyme transport and metabolism	25VBQ	Involved in the biosynthesis of branched-chain amino acids (BCAA). Catalyzes an alkyl-migration followed by a ketol- acid reduction of (S)-2-acetolactate (S2AL) to yield (R)-2,3- dihydroxy-isovalerate. In the isomerase reaction, S2AL is rearranged via a Mg-dependent methyl migration to produce 3- hydroxy-3-methyl-2-ketobutyrate (HMKB). In the reductase reaction, this 2-ketoacid undergoes a metal-dependent reduction by NADPH to yield (R)-2,3-dihydroxy-isovalerate	515620.EUBELI_01373	Bacteria	Firmicutes	Clostridia	Eubacteriales	Eubacteriaceae	Eubacterium	Eubacterium sp. AF22-9	unclassified	unclassified
member	72	-	-	-	-	-	HG1527471	-	-	-	-	-	Bacteria	Firmicutes	Clostridia	Eubacteriales	Lachnospiraceae	Lachnospira	Lachnospira eligens	-	-
member	72	-	-	-	-	-	HG1528706	metabolism	Coenzyme transport and metabolism	25VBQ	Involved in the biosynthesis of branched-chain amino acids (BCAA). Catalyzes an alkyl-migration followed by a ketol- acid reduction of (S)-2-acetolactate (S2AL) to yield (R)-2,3- dihydroxy-isovalerate. In the isomerase reaction, S2AL is rearranged via a Mg-dependent methyl migration to produce 3- hydroxy-3-methyl-2-ketobutyrate (HMKB). In the reductase reaction, this 2-ketoacid undergoes a metal-dependent reduction by NADPH to yield (R)-2,3-dihydroxy-isovalerate	1336241.JAEB01000008_gene1048	Bacteria	Firmicutes	Clostridia	Eubacteriales	unclassified	unclassified	Clostridiales bacterium	unclassified	unclassified
member	72	-	-	-	-	-	HG1566737	metabolism	Amino acid transport and metabolism	2PR0E	Involved in the biosynthesis of branched-chain amino acids (BCAA). Catalyzes an alkyl-migration followed by a ketol- acid reduction of (S)-2-acetolactate (S2AL) to yield (R)-2,3- dihydroxy-isovalerate. In the isomerase reaction, S2AL is rearranged via a Mg-dependent methyl migration to produce 3- hydroxy-3-methyl-2-ketobutyrate (HMKB). In the reductase reaction, this 2-ketoacid undergoes a metal-dependent reduction by NADPH to yield (R)-2,3-dihydroxy-isovalerate	904296.HMPREF9124_1313	Bacteria	Firmicutes	Clostridia	Eubacteriales	unclassified	unclassified	Clostridiales bacterium	unclassified	unclassified
member	72	-	-	-	-	-	HG1566737	metabolism	Coenzyme transport and metabolism	2PR0E	Involved in the biosynthesis of branched-chain amino acids (BCAA). Catalyzes an alkyl-migration followed by a ketol- acid reduction of (S)-2-acetolactate (S2AL) to yield (R)-2,3- dihydroxy-isovalerate. In the isomerase reaction, S2AL is rearranged via a Mg-dependent methyl migration to produce 3- hydroxy-3-methyl-2-ketobutyrate (HMKB). In the reductase reaction, this 2-ketoacid undergoes a metal-dependent reduction by NADPH to yield (R)-2,3-dihydroxy-isovalerate	904296.HMPREF9124_1313	-	-	-	-	-	-	-	-	-
member	72	-	-	-	-	-	HG1597844	metabolism	Coenzyme transport and metabolism	247RH	Involved in the biosynthesis of branched-chain amino acids (BCAA). Catalyzes an alkyl-migration followed by a ketol- acid reduction of (S)-2-acetolactate (S2AL) to yield (R)-2,3- dihydroxy-isovalerate. In the isomerase reaction, S2AL is rearranged via a Mg-dependent methyl migration to produce 3- hydroxy-3-methyl-2-ketobutyrate (HMKB). In the reductase reaction, this 2-ketoacid undergoes a metal-dependent reduction by NADPH to yield (R)-2,3-dihydroxy-isovalerate	411490.ANACAC_01419	Bacteria	Firmicutes	Clostridia	Eubacteriales	Clostridiaceae	Clostridium	Clostridium sp. SS2/1	unclassified	unclassified
member	72	-	-	-	-	-	HG1597844	-	-	-	-	-	Bacteria	Firmicutes	Clostridia	Eubacteriales	Lachnospiraceae	Anaerostipes	Anaerostipes hadrus	-	-
member	72	-	-	-	-	-	HG1597844	-	-	-	-	-	Bacteria	Firmicutes	Clostridia	Eubacteriales	Lachnospiraceae	unclassified	Lachnospiraceae bacterium 5_1_63FAA	-	-
member	72	-	-	-	-	-	HG1597844	-	-	-	-	-	Bacteria	Firmicutes	Clostridia	Eubacteriales	Lachnospiraceae	unclassified	Lachnospiraceae bacterium AM10-38	-	-
member	72	-	-	-	-	-	HG1597844	-	-	-	-	-	Bacteria	Firmicutes	Clostridia	Eubacteriales	Lachnospiraceae	unclassified	Lachnospiraceae bacterium AM21-21	-	-
member	72	-	-	-	-	-	HG1597844	-	-	-	-	-	Bacteria	Firmicutes	Clostridia	Eubacteriales	Lachnospiraceae	unclassified	Lachnospiraceae bacterium AM23-7LB	-	-
member	72	-	-	-	-	-	HG1597844	-	-	-	-	-	Bacteria	Firmicutes	Clostridia	Eubacteriales	Lachnospiraceae	unclassified	Lachnospiraceae bacterium AM25-27	-	-
member	72	-	-	-	-	-	HG1597844	-	-	-	-	-	Bacteria	Firmicutes	Clostridia	Eubacteriales	Lachnospiraceae	unclassified	Lachnospiraceae bacterium AM26-1LB	-	-
member	72	-	-	-	-	-	HG1597844	-	-	-	-	-	Bacteria	Firmicutes	Clostridia	Eubacteriales	Lachnospiraceae	unclassified	Lachnospiraceae bacterium CAG:25	-	-
member	72	-	-	-	-	-	HG1597844	-	-	-	-	-	Bacteria	Firmicutes	Clostridia	Eubacteriales	Lachnospiraceae	unclassified	Lachnospiraceae bacterium OM02-26	-	-
member	72	-	-	-	-	-	HG1597844	-	-	-	-	-	Bacteria	Firmicutes	Clostridia	Eubacteriales	Lachnospiraceae	unclassified	Lachnospiraceae bacterium TF10-8AT	-	-
member	72	-	-	-	-	-	HG1597844	-	-	-	-	-	Bacteria	Firmicutes	Clostridia	Eubacteriales	unclassified	unclassified	Clostridiales bacterium 42_27	-	-
member	72	-	-	-	-	-	HG1651488	metabolism	Coenzyme transport and metabolism	25VBQ	Involved in the biosynthesis of branched-chain amino acids (BCAA). Catalyzes an alkyl-migration followed by a ketol- acid reduction of (S)-2-acetolactate (S2AL) to yield (R)-2,3- dihydroxy-isovalerate. In the isomerase reaction, S2AL is rearranged via a Mg-dependent methyl migration to produce 3- hydroxy-3-methyl-2-ketobutyrate (HMKB). In the reductase reaction, this 2-ketoacid undergoes a metal-dependent reduction by NADPH to yield (R)-2,3-dihydroxy-isovalerate	515620.EUBELI_01373	Bacteria	Bacteroidetes	Bacteroidia	Bacteroidales	Bacteroidaceae	Bacteroides	Bacteroides galacturonicus	unclassified	unclassified
member	72	-	-	-	-	-	HG1651488	-	-	-	-	-	Bacteria	Firmicutes	Clostridia	Eubacteriales	Eubacteriaceae	Eubacterium	Eubacterium sp. CAG76_36_125	-	-
member	72	-	-	-	-	-	HG1651488	-	-	-	-	-	Bacteria	Firmicutes	Clostridia	Eubacteriales	Eubacteriaceae	Eubacterium	Eubacterium sp. CAG:76	-	-
member	72	-	-	-	-	-	HG1651488	-	-	-	-	-	Bacteria	Firmicutes	Clostridia	Eubacteriales	Lachnospiraceae	Lachnospira	Lachnospira pectinoschiza	-	-
member	72	-	-	-	-	-	HG1684828	metabolism	Coenzyme transport and metabolism	3XYWE	Involved in the biosynthesis of branched-chain amino acids (BCAA). Catalyzes an alkyl-migration followed by a ketol- acid reduction of (S)-2-acetolactate (S2AL) to yield (R)-2,3- dihydroxy-isovalerate. In the isomerase reaction, S2AL is rearranged via a Mg-dependent methyl migration to produce 3- hydroxy-3-methyl-2-ketobutyrate (HMKB). In the reductase reaction, this 2-ketoacid undergoes a metal-dependent reduction by NADPH to yield (R)-2,3-dihydroxy-isovalerate	411470.RUMGNA_01995	Bacteria	Firmicutes	Clostridia	Eubacteriales	Eubacteriaceae	Eubacterium	Eubacterium sp. CAG:202	unclassified	unclassified
member	72	-	-	-	-	-	HG1684828	-	-	-	-	-	Bacteria	Firmicutes	Clostridia	Eubacteriales	Eubacteriaceae	Eubacterium	Eubacterium sp. OM08-24	-	-
member	72	-	-	-	-	-	HG1684828	-	-	-	-	-	Bacteria	Firmicutes	Clostridia	Eubacteriales	Oscillospiraceae	Ruminococcus	Ruminococcus sp. NSJ-71	-	-
member	72	-	-	-	-	-	HG1684828	-	-	-	-	-	Bacteria	Firmicutes	Clostridia	Eubacteriales	unclassified	unclassified	unclassified	-	-
member	72	-	-	-	-	-	HG1729345	metabolism	Amino acid transport and metabolism	4BW62	Involved in the biosynthesis of branched-chain amino acids (BCAA). Catalyzes an alkyl-migration followed by a ketol- acid reduction of (S)-2-acetolactate (S2AL) to yield (R)-2,3- dihydroxy-isovalerate. In the isomerase reaction, S2AL is rearranged via a Mg-dependent methyl migration to produce 3- hydroxy-3-methyl-2-ketobutyrate (HMKB). In the reductase reaction, this 2-ketoacid undergoes a metal-dependent reduction by NADPH to yield (R)-2,3-dihydroxy-isovalerate	511680.BUTYVIB_00392	Bacteria	Firmicutes	Clostridia	Eubacteriales	Lachnospiraceae	Butyrivibrio	Butyrivibrio crossotus	unclassified	unclassified
member	72	-	-	-	-	-	HG1729345	metabolism	Coenzyme transport and metabolism	4BW62	Involved in the biosynthesis of branched-chain amino acids (BCAA). Catalyzes an alkyl-migration followed by a ketol- acid reduction of (S)-2-acetolactate (S2AL) to yield (R)-2,3- dihydroxy-isovalerate. In the isomerase reaction, S2AL is rearranged via a Mg-dependent methyl migration to produce 3- hydroxy-3-methyl-2-ketobutyrate (HMKB). In the reductase reaction, this 2-ketoacid undergoes a metal-dependent reduction by NADPH to yield (R)-2,3-dihydroxy-isovalerate	511680.BUTYVIB_00392	Bacteria	Firmicutes	Clostridia	Eubacteriales	Lachnospiraceae	Butyrivibrio	Butyrivibrio crossotus CAG:259	-	-
member	72	-	-	-	-	-	HG1741090	metabolism	Amino acid transport and metabolism	267TH	Involved in the biosynthesis of branched-chain amino acids (BCAA). Catalyzes an alkyl-migration followed by a ketol- acid reduction of (S)-2-acetolactate (S2AL) to yield (R)-2,3- dihydroxy-isovalerate. In the isomerase reaction, S2AL is rearranged via a Mg-dependent methyl migration to produce 3- hydroxy-3-methyl-2-ketobutyrate (HMKB). In the reductase reaction, this 2-ketoacid undergoes a metal-dependent reduction by NADPH to yield (R)-2,3-dihydroxy-isovalerate	742738.HMPREF9460_02686	Bacteria	Firmicutes	Clostridia	Eubacteriales	Clostridiaceae	Clostridium	Clostridium sp. ATCC BAA-442	unclassified	unclassified
member	72	-	-	-	-	-	HG1741090	metabolism	Coenzyme transport and metabolism	267TH	Involved in the biosynthesis of branched-chain amino acids (BCAA). Catalyzes an alkyl-migration followed by a ketol- acid reduction of (S)-2-acetolactate (S2AL) to yield (R)-2,3- dihydroxy-isovalerate. In the isomerase reaction, S2AL is rearranged via a Mg-dependent methyl migration to produce 3- hydroxy-3-methyl-2-ketobutyrate (HMKB). In the reductase reaction, this 2-ketoacid undergoes a metal-dependent reduction by NADPH to yield (R)-2,3-dihydroxy-isovalerate	742738.HMPREF9460_02686	Bacteria	Firmicutes	Clostridia	Eubacteriales	Oscillospiraceae	Flavonifractor	Flavonifractor plautii	-	-
member	72	-	-	-	-	-	HG1749369	metabolism	Amino acid transport and metabolism	27J1Z	Involved in the biosynthesis of branched-chain amino acids (BCAA). Catalyzes an alkyl-migration followed by a ketol- acid reduction of (S)-2-acetolactate (S2AL) to yield (R)-2,3- dihydroxy-isovalerate. In the isomerase reaction, S2AL is rearranged via a Mg-dependent methyl migration to produce 3- hydroxy-3-methyl-2-ketobutyrate (HMKB). In the reductase reaction, this 2-ketoacid undergoes a metal-dependent reduction by NADPH to yield (R)-2,3-dihydroxy-isovalerate	1410633.JHWR01000002_gene1984	Bacteria	Firmicutes	Clostridia	Eubacteriales	Eubacteriales Family XIII. Incertae Sedis	Mogibacterium	Mogibacterium kristiansenii	unclassified	unclassified
member	72	-	-	-	-	-	HG1749369	metabolism	Coenzyme transport and metabolism	27J1Z	Involved in the biosynthesis of branched-chain amino acids (BCAA). Catalyzes an alkyl-migration followed by a ketol- acid reduction of (S)-2-acetolactate (S2AL) to yield (R)-2,3- dihydroxy-isovalerate. In the isomerase reaction, S2AL is rearranged via a Mg-dependent methyl migration to produce 3- hydroxy-3-methyl-2-ketobutyrate (HMKB). In the reductase reaction, this 2-ketoacid undergoes a metal-dependent reduction by NADPH to yield (R)-2,3-dihydroxy-isovalerate	1410633.JHWR01000002_gene1984	-	-	-	-	-	-	-	-	-
member	72	-	-	-	-	-	HG1789777	metabolism	Amino acid transport and metabolism	27J1Z	Involved in the biosynthesis of branched-chain amino acids (BCAA). Catalyzes an alkyl-migration followed by a ketol- acid reduction of (S)-2-acetolactate (S2AL) to yield (R)-2,3- dihydroxy-isovalerate. In the isomerase reaction, S2AL is rearranged via a Mg-dependent methyl migration to produce 3- hydroxy-3-methyl-2-ketobutyrate (HMKB). In the reductase reaction, this 2-ketoacid undergoes a metal-dependent reduction by NADPH to yield (R)-2,3-dihydroxy-isovalerate	1410630.JNKP01000003_gene1580	Bacteria	Firmicutes	Clostridia	Eubacteriales	Clostridiaceae	Clostridium	Clostridium sp. AM22-11AC	unclassified	unclassified
```
