## Supplementary material for "A metaproteomics-based meta study of samples from patients with inflammatory bowel disease identifies potential markers for diagnosis and therapy monitoring": SupplementaryFile3.txt (part 30 of 297)

```
member	72	-	-	-	-	-	HG1789777	metabolism	Coenzyme transport and metabolism	27J1Z	Involved in the biosynthesis of branched-chain amino acids (BCAA). Catalyzes an alkyl-migration followed by a ketol- acid reduction of (S)-2-acetolactate (S2AL) to yield (R)-2,3- dihydroxy-isovalerate. In the isomerase reaction, S2AL is rearranged via a Mg-dependent methyl migration to produce 3- hydroxy-3-methyl-2-ketobutyrate (HMKB). In the reductase reaction, this 2-ketoacid undergoes a metal-dependent reduction by NADPH to yield (R)-2,3-dihydroxy-isovalerate	1410630.JNKP01000003_gene1580	Bacteria	Firmicutes	Clostridia	Eubacteriales	Clostridiaceae	Clostridium	Clostridium sp. AM32-2	-	-
member	72	-	-	-	-	-	HG1789777	-	-	-	-	-	Bacteria	Firmicutes	Clostridia	Eubacteriales	Clostridiaceae	Clostridium	Clostridium sp. AM51-4	-	-
member	72	-	-	-	-	-	HG1789777	-	-	-	-	-	Bacteria	Firmicutes	Clostridia	Eubacteriales	Clostridiaceae	Clostridium	Clostridium sp. CAG:7	-	-
member	72	-	-	-	-	-	HG1789777	-	-	-	-	-	Bacteria	Firmicutes	Clostridia	Eubacteriales	Clostridiaceae	Clostridium	unclassified	-	-
member	72	-	-	-	-	-	HG1791602	metabolism	Coenzyme transport and metabolism	3WCSR	Involved in the biosynthesis of branched-chain amino acids (BCAA). Catalyzes an alkyl-migration followed by a ketol- acid reduction of (S)-2-acetolactate (S2AL) to yield (R)-2,3- dihydroxy-isovalerate. In the isomerase reaction, S2AL is rearranged via a Mg-dependent methyl migration to produce 3- hydroxy-3-methyl-2-ketobutyrate (HMKB). In the reductase reaction, this 2-ketoacid undergoes a metal-dependent reduction by NADPH to yield (R)-2,3-dihydroxy-isovalerate	1120998.AUFC01000035_gene1270	unclassified	unclassified	unclassified	unclassified	unclassified	unclassified	unclassified	unclassified	unclassified
member	72	-	-	-	-	-	HG1792966	metabolism	Coenzyme transport and metabolism	3WGY4	Involved in the biosynthesis of branched-chain amino acids (BCAA). Catalyzes an alkyl-migration followed by a ketol- acid reduction of (S)-2-acetolactate (S2AL) to yield (R)-2,3- dihydroxy-isovalerate. In the isomerase reaction, S2AL is rearranged via a Mg-dependent methyl migration to produce 3- hydroxy-3-methyl-2-ketobutyrate (HMKB). In the reductase reaction, this 2-ketoacid undergoes a metal-dependent reduction by NADPH to yield (R)-2,3-dihydroxy-isovalerate	1160721.RBI_II00497	unclassified	unclassified	unclassified	unclassified	unclassified	unclassified	unclassified	unclassified	unclassified
member	72	-	-	-	-	-	HG1831567	metabolism	Coenzyme transport and metabolism	3XYWE	Involved in the biosynthesis of branched-chain amino acids (BCAA). Catalyzes an alkyl-migration followed by a ketol- acid reduction of (S)-2-acetolactate (S2AL) to yield (R)-2,3- dihydroxy-isovalerate. In the isomerase reaction, S2AL is rearranged via a Mg-dependent methyl migration to produce 3- hydroxy-3-methyl-2-ketobutyrate (HMKB). In the reductase reaction, this 2-ketoacid undergoes a metal-dependent reduction by NADPH to yield (R)-2,3-dihydroxy-isovalerate	411470.RUMGNA_01995	Bacteria	Firmicutes	Clostridia	Eubacteriales	Lachnospiraceae	Butyrivibrio	Butyrivibrio sp. CAG:318	unclassified	unclassified
member	72	-	-	-	-	-	HG1845933	metabolism	Coenzyme transport and metabolism	3XYWE	Involved in the biosynthesis of branched-chain amino acids (BCAA). Catalyzes an alkyl-migration followed by a ketol- acid reduction of (S)-2-acetolactate (S2AL) to yield (R)-2,3- dihydroxy-isovalerate. In the isomerase reaction, S2AL is rearranged via a Mg-dependent methyl migration to produce 3- hydroxy-3-methyl-2-ketobutyrate (HMKB). In the reductase reaction, this 2-ketoacid undergoes a metal-dependent reduction by NADPH to yield (R)-2,3-dihydroxy-isovalerate	1121115.AXVN01000170_gene502	Bacteria	Firmicutes	Clostridia	Eubacteriales	Lachnospiraceae	Blautia	Blautia luti	unclassified	unclassified
member	72	-	-	-	-	-	HG1845933	-	-	-	-	-	Bacteria	Firmicutes	Clostridia	Eubacteriales	Lachnospiraceae	Blautia	uncultured Blautia sp.	-	-
member	72	-	-	-	-	-	HG1845933	-	-	-	-	-	Bacteria	Firmicutes	Clostridia	Eubacteriales	Oscillospiraceae	Ruminococcus	Ruminococcus sp. AF21-42	-	-
member	72	-	-	-	-	-	HG1845933	-	-	-	-	-	Bacteria	Firmicutes	Clostridia	Eubacteriales	Oscillospiraceae	Ruminococcus	Ruminococcus sp. AM12-48	-	-
member	72	-	-	-	-	-	HG1845933	-	-	-	-	-	Bacteria	Firmicutes	Clostridia	Eubacteriales	Oscillospiraceae	Ruminococcus	Ruminococcus sp. AM44-9AT	-	-
member	72	-	-	-	-	-	HG1845933	-	-	-	-	-	Bacteria	Firmicutes	Clostridia	Eubacteriales	Oscillospiraceae	Ruminococcus	Ruminococcus sp. AM45-2	-	-
member	72	-	-	-	-	-	HG1845933	-	-	-	-	-	Bacteria	Firmicutes	Clostridia	Eubacteriales	Oscillospiraceae	Ruminococcus	Ruminococcus sp. AM45-9BH	-	-
member	72	-	-	-	-	-	HG1845933	-	-	-	-	-	Bacteria	Firmicutes	Clostridia	Eubacteriales	Oscillospiraceae	Ruminococcus	Ruminococcus sp. AM46-18	-	-
member	72	-	-	-	-	-	HG1845933	-	-	-	-	-	Bacteria	Firmicutes	Clostridia	Eubacteriales	Oscillospiraceae	Ruminococcus	Ruminococcus sp. AM50-15BH	-	-
member	72	-	-	-	-	-	HG1845933	-	-	-	-	-	Bacteria	Firmicutes	Clostridia	Eubacteriales	Oscillospiraceae	Ruminococcus	Ruminococcus sp. AM54-14NS	-	-
member	72	-	-	-	-	-	HG1845933	-	-	-	-	-	Bacteria	Firmicutes	Clostridia	Eubacteriales	Oscillospiraceae	Ruminococcus	Ruminococcus sp. CAG:17	-	-
member	72	-	-	-	-	-	HG1845933	-	-	-	-	-	Bacteria	Firmicutes	Clostridia	Eubacteriales	Oscillospiraceae	Ruminococcus	Ruminococcus sp. CAG:9	-	-
member	72	-	-	-	-	-	HG1845933	-	-	-	-	-	Bacteria	Firmicutes	Clostridia	Eubacteriales	Oscillospiraceae	Ruminococcus	Ruminococcus sp. CAG:9-related_41_34	-	-
member	72	-	-	-	-	-	HG1845933	-	-	-	-	-	Bacteria	Firmicutes	Clostridia	Eubacteriales	Oscillospiraceae	Ruminococcus	Ruminococcus sp. OM05-7	-	-
member	72	-	-	-	-	-	HG1845933	-	-	-	-	-	Bacteria	Firmicutes	Clostridia	Eubacteriales	Oscillospiraceae	Ruminococcus	Ruminococcus sp. OM08-9BH	-	-
member	72	-	-	-	-	-	HG1845933	-	-	-	-	-	Bacteria	Firmicutes	Clostridia	Eubacteriales	unclassified	unclassified	unclassified	-	-
member	72	-	-	-	-	-	HG1884799	metabolism	Coenzyme transport and metabolism	21XQ9	Involved in the biosynthesis of branched-chain amino acids (BCAA). Catalyzes an alkyl-migration followed by a ketol- acid reduction of (S)-2-acetolactate (S2AL) to yield (R)-2,3- dihydroxy-isovalerate. In the isomerase reaction, S2AL is rearranged via a Mg-dependent methyl migration to produce 3- hydroxy-3-methyl-2-ketobutyrate (HMKB). In the reductase reaction, this 2-ketoacid undergoes a metal-dependent reduction by NADPH to yield (R)-2,3-dihydroxy-isovalerate	742741.HMPREF9475_01371	Bacteria	Firmicutes	Clostridia	Eubacteriales	Clostridiaceae	Clostridium	Clostridium sp. M62/1	unclassified	unclassified
member	72	-	-	-	-	-	HG1884799	-	-	-	-	-	Bacteria	Firmicutes	Clostridia	Eubacteriales	unclassified	unclassified	butyrate-producing bacterium SM4/1	-	-
member	72	-	-	-	-	-	HG1907413	metabolism	Amino acid transport and metabolism	4BW62	Involved in the biosynthesis of branched-chain amino acids (BCAA). Catalyzes an alkyl-migration followed by a ketol- acid reduction of (S)-2-acetolactate (S2AL) to yield (R)-2,3- dihydroxy-isovalerate. In the isomerase reaction, S2AL is rearranged via a Mg-dependent methyl migration to produce 3- hydroxy-3-methyl-2-ketobutyrate (HMKB). In the reductase reaction, this 2-ketoacid undergoes a metal-dependent reduction by NADPH to yield (R)-2,3-dihydroxy-isovalerate	1280696.ATVY01000003_gene310	Bacteria	Firmicutes	Clostridia	Eubacteriales	Eubacteriales Family XIII. Incertae Sedis	Mogibacterium	Mogibacterium kristiansenii	unclassified	unclassified
member	72	-	-	-	-	-	HG1907413	metabolism	Coenzyme transport and metabolism	4BW62	Involved in the biosynthesis of branched-chain amino acids (BCAA). Catalyzes an alkyl-migration followed by a ketol- acid reduction of (S)-2-acetolactate (S2AL) to yield (R)-2,3- dihydroxy-isovalerate. In the isomerase reaction, S2AL is rearranged via a Mg-dependent methyl migration to produce 3- hydroxy-3-methyl-2-ketobutyrate (HMKB). In the reductase reaction, this 2-ketoacid undergoes a metal-dependent reduction by NADPH to yield (R)-2,3-dihydroxy-isovalerate	1280696.ATVY01000003_gene310	-	-	-	-	-	-	-	-	-
member	72	-	-	-	-	-	HG1923777	metabolism	Coenzyme transport and metabolism	3XYWE	Involved in the biosynthesis of branched-chain amino acids (BCAA). Catalyzes an alkyl-migration followed by a ketol- acid reduction of (S)-2-acetolactate (S2AL) to yield (R)-2,3- dihydroxy-isovalerate. In the isomerase reaction, S2AL is rearranged via a Mg-dependent methyl migration to produce 3- hydroxy-3-methyl-2-ketobutyrate (HMKB). In the reductase reaction, this 2-ketoacid undergoes a metal-dependent reduction by NADPH to yield (R)-2,3-dihydroxy-isovalerate	411470.RUMGNA_01995	Bacteria	Firmicutes	Clostridia	Eubacteriales	Lachnospiraceae	Mediterraneibacter	[Ruminococcus] gnavus	unclassified	unclassified
member	72	-	-	-	-	-	HG1923777	-	-	-	-	-	Bacteria	Firmicutes	Clostridia	Eubacteriales	Lachnospiraceae	unclassified	Lachnospiraceae bacterium 2_1_58FAA	-	-
member	72	-	-	-	-	-	HG1923777	-	-	-	-	-	Bacteria	Firmicutes	Clostridia	Eubacteriales	Lachnospiraceae	unclassified	Lachnospiraceae bacterium TM07-2AC	-	-
member	72	-	-	-	-	-	HG1923777	-	-	-	-	-	Bacteria	Firmicutes	Clostridia	Eubacteriales	Oscillospiraceae	Ruminococcus	[Ruminococcus] gnavus CAG:126	-	-
member	72	-	-	-	-	-	HG1923777	-	-	-	-	-	Bacteria	Firmicutes	Clostridia	Eubacteriales	Oscillospiraceae	Ruminococcus	uncultured Ruminococcus sp.	-	-
member	72	-	-	-	-	-	HG1933079	metabolism	Coenzyme transport and metabolism	25VBQ	Involved in the biosynthesis of branched-chain amino acids (BCAA). Catalyzes an alkyl-migration followed by a ketol- acid reduction of (S)-2-acetolactate (S2AL) to yield (R)-2,3- dihydroxy-isovalerate. In the isomerase reaction, S2AL is rearranged via a Mg-dependent methyl migration to produce 3- hydroxy-3-methyl-2-ketobutyrate (HMKB). In the reductase reaction, this 2-ketoacid undergoes a metal-dependent reduction by NADPH to yield (R)-2,3-dihydroxy-isovalerate	515620.EUBELI_01373	Bacteria	Bacteroidetes	Bacteroidia	Bacteroidales	Bacteroidaceae	Bacteroides	Bacteroides galacturonicus	unclassified	unclassified
member	72	-	-	-	-	-	HG1933079	-	-	-	-	-	Bacteria	Firmicutes	Clostridia	Eubacteriales	Eubacteriaceae	Eubacterium	Eubacterium sp. CAG76_36_125	-	-
member	72	-	-	-	-	-	HG1933079	-	-	-	-	-	Bacteria	Firmicutes	Clostridia	Eubacteriales	Eubacteriaceae	Eubacterium	Eubacterium sp. CAG:248	-	-
member	72	-	-	-	-	-	HG1933079	-	-	-	-	-	Bacteria	Firmicutes	Clostridia	Eubacteriales	Lachnospiraceae	Lachnospira	Lachnospira pectinoschiza	-	-
member	72	-	-	-	-	-	HG1937848	metabolism	Amino acid transport and metabolism	3NH6I	Involved in the biosynthesis of branched-chain amino acids (BCAA). Catalyzes an alkyl-migration followed by a ketol- acid reduction of (S)-2-acetolactate (S2AL) to yield (R)-2,3- dihydroxy-isovalerate. In the isomerase reaction, S2AL is rearranged via a Mg-dependent methyl migration to produce 3- hydroxy-3-methyl-2-ketobutyrate (HMKB). In the reductase reaction, this 2-ketoacid undergoes a metal-dependent reduction by NADPH to yield (R)-2,3-dihydroxy-isovalerate	1280688.AUJB01000012_gene2639	Bacteria	Firmicutes	Clostridia	Eubacteriales	Clostridiaceae	Clostridium	Clostridium sp. CAG:91	unclassified	unclassified
member	72	-	-	-	-	-	HG1937848	metabolism	Coenzyme transport and metabolism	3NH6I	Involved in the biosynthesis of branched-chain amino acids (BCAA). Catalyzes an alkyl-migration followed by a ketol- acid reduction of (S)-2-acetolactate (S2AL) to yield (R)-2,3- dihydroxy-isovalerate. In the isomerase reaction, S2AL is rearranged via a Mg-dependent methyl migration to produce 3- hydroxy-3-methyl-2-ketobutyrate (HMKB). In the reductase reaction, this 2-ketoacid undergoes a metal-dependent reduction by NADPH to yield (R)-2,3-dihydroxy-isovalerate	1280688.AUJB01000012_gene2639	Bacteria	Firmicutes	Clostridia	Eubacteriales	Clostridiaceae	Clostridium	uncultured Clostridium sp.	-	-
member	72	-	-	-	-	-	HG1937848	-	-	-	-	-	Bacteria	Firmicutes	Clostridia	Eubacteriales	Lachnospiraceae	Waltera	Waltera intestinalis	-	-
member	72	-	-	-	-	-	HG1937848	-	-	-	-	-	Bacteria	Firmicutes	Clostridia	Eubacteriales	Lachnospiraceae	unclassified	Lachnospiraceae bacterium sunii NSJ-8	-	-
member	72	-	-	-	-	-	HG1937848	-	-	-	-	-	Bacteria	Firmicutes	Clostridia	Eubacteriales	unclassified	unclassified	unclassified	-	-
member	72	-	-	-	-	-	HG1937848	-	-	-	-	-	Bacteria	Firmicutes	unclassified	unclassified	unclassified	unclassified	Firmicutes bacterium AF22-6AC	-	-
member	72	-	-	-	-	-	HG1937848	-	-	-	-	-	Bacteria	Firmicutes	unclassified	unclassified	unclassified	unclassified	Firmicutes bacterium AM59-13	-	-
member	72	-	-	-	-	-	HG1937848	-	-	-	-	-	Bacteria	Firmicutes	unclassified	unclassified	unclassified	unclassified	Firmicutes bacterium CAG:65	-	-
member	72	-	-	-	-	-	HG1937848	-	-	-	-	-	Bacteria	Firmicutes	unclassified	unclassified	unclassified	unclassified	Firmicutes bacterium CAG:65_45_313	-	-
member	72	-	-	-	-	-	HG1937848	-	-	-	-	-	Bacteria	Firmicutes	unclassified	unclassified	unclassified	unclassified	Firmicutes bacterium OM08-11AC	-	-
member	72	-	-	-	-	-	HG1942505	metabolism	Amino acid transport and metabolism	267TH	Involved in the biosynthesis of branched-chain amino acids (BCAA). Catalyzes an alkyl-migration followed by a ketol- acid reduction of (S)-2-acetolactate (S2AL) to yield (R)-2,3- dihydroxy-isovalerate. In the isomerase reaction, S2AL is rearranged via a Mg-dependent methyl migration to produce 3- hydroxy-3-methyl-2-ketobutyrate (HMKB). In the reductase reaction, this 2-ketoacid undergoes a metal-dependent reduction by NADPH to yield (R)-2,3-dihydroxy-isovalerate	742738.HMPREF9460_02686	Bacteria	Firmicutes	Clostridia	Eubacteriales	Clostridiaceae	Clostridium	Clostridium sp. ATCC BAA-442	unclassified	unclassified
member	72	-	-	-	-	-	HG1942505	metabolism	Coenzyme transport and metabolism	267TH	Involved in the biosynthesis of branched-chain amino acids (BCAA). Catalyzes an alkyl-migration followed by a ketol- acid reduction of (S)-2-acetolactate (S2AL) to yield (R)-2,3- dihydroxy-isovalerate. In the isomerase reaction, S2AL is rearranged via a Mg-dependent methyl migration to produce 3- hydroxy-3-methyl-2-ketobutyrate (HMKB). In the reductase reaction, this 2-ketoacid undergoes a metal-dependent reduction by NADPH to yield (R)-2,3-dihydroxy-isovalerate	742738.HMPREF9460_02686	Bacteria	Firmicutes	Clostridia	Eubacteriales	Oscillospiraceae	Flavonifractor	Flavonifractor plautii	-	-
member	72	-	-	-	-	-	HG1956942	metabolism	Amino acid transport and metabolism	4BW62	Involved in the biosynthesis of branched-chain amino acids (BCAA). Catalyzes an alkyl-migration followed by a ketol- acid reduction of (S)-2-acetolactate (S2AL) to yield (R)-2,3- dihydroxy-isovalerate. In the isomerase reaction, S2AL is rearranged via a Mg-dependent methyl migration to produce 3- hydroxy-3-methyl-2-ketobutyrate (HMKB). In the reductase reaction, this 2-ketoacid undergoes a metal-dependent reduction by NADPH to yield (R)-2,3-dihydroxy-isovalerate	511680.BUTYVIB_00392	Bacteria	Firmicutes	Clostridia	Eubacteriales	Clostridiaceae	Clostridium	uncultured Clostridium sp.	unclassified	unclassified
member	72	-	-	-	-	-	HG1956942	metabolism	Coenzyme transport and metabolism	4BW62	Involved in the biosynthesis of branched-chain amino acids (BCAA). Catalyzes an alkyl-migration followed by a ketol- acid reduction of (S)-2-acetolactate (S2AL) to yield (R)-2,3- dihydroxy-isovalerate. In the isomerase reaction, S2AL is rearranged via a Mg-dependent methyl migration to produce 3- hydroxy-3-methyl-2-ketobutyrate (HMKB). In the reductase reaction, this 2-ketoacid undergoes a metal-dependent reduction by NADPH to yield (R)-2,3-dihydroxy-isovalerate	511680.BUTYVIB_00392	Bacteria	Firmicutes	unclassified	unclassified	unclassified	unclassified	Firmicutes bacterium AF36-3BH	-	-
member	72	-	-	-	-	-	HG1956942	-	-	-	-	-	Bacteria	Firmicutes	unclassified	unclassified	unclassified	unclassified	Firmicutes bacterium AM55-24TS	-	-
member	72	-	-	-	-	-	HG1956942	-	-	-	-	-	Bacteria	Firmicutes	unclassified	unclassified	unclassified	unclassified	Firmicutes bacterium CAG:41	-	-
member	72	-	-	-	-	-	HG2035806	metabolism	Coenzyme transport and metabolism	3XYWE	Involved in the biosynthesis of branched-chain amino acids (BCAA). Catalyzes an alkyl-migration followed by a ketol- acid reduction of (S)-2-acetolactate (S2AL) to yield (R)-2,3- dihydroxy-isovalerate. In the isomerase reaction, S2AL is rearranged via a Mg-dependent methyl migration to produce 3- hydroxy-3-methyl-2-ketobutyrate (HMKB). In the reductase reaction, this 2-ketoacid undergoes a metal-dependent reduction by NADPH to yield (R)-2,3-dihydroxy-isovalerate	411470.RUMGNA_01995	Bacteria	Firmicutes	Clostridia	Eubacteriales	Lachnospiraceae	Mediterraneibacter	[Ruminococcus] gnavus	unclassified	unclassified
member	72	-	-	-	-	-	HG2035806	-	-	-	-	-	Bacteria	Firmicutes	Clostridia	Eubacteriales	Lachnospiraceae	unclassified	Lachnospiraceae bacterium 2_1_58FAA	-	-
member	72	-	-	-	-	-	HG2035806	-	-	-	-	-	Bacteria	Firmicutes	Clostridia	Eubacteriales	Lachnospiraceae	unclassified	Lachnospiraceae bacterium TM07-2AC	-	-
member	72	-	-	-	-	-	HG2035806	-	-	-	-	-	Bacteria	Firmicutes	Clostridia	Eubacteriales	Oscillospiraceae	Ruminococcus	[Ruminococcus] gnavus CAG:126	-	-
member	72	-	-	-	-	-	HG2035806	-	-	-	-	-	Bacteria	Firmicutes	Clostridia	Eubacteriales	Oscillospiraceae	Ruminococcus	uncultured Ruminococcus sp.	-	-
member	72	-	-	-	-	-	HG2063496	metabolism	Coenzyme transport and metabolism	247RH	Involved in the biosynthesis of branched-chain amino acids (BCAA). Catalyzes an alkyl-migration followed by a ketol- acid reduction of (S)-2-acetolactate (S2AL) to yield (R)-2,3- dihydroxy-isovalerate. In the isomerase reaction, S2AL is rearranged via a Mg-dependent methyl migration to produce 3- hydroxy-3-methyl-2-ketobutyrate (HMKB). In the reductase reaction, this 2-ketoacid undergoes a metal-dependent reduction by NADPH to yield (R)-2,3-dihydroxy-isovalerate	585394.RHOM_08060	Bacteria	Firmicutes	Clostridia	Eubacteriales	Lachnospiraceae	Roseburia	Roseburia hominis	unclassified	unclassified
member	72	-	-	-	-	-	HG2098692	metabolism	Amino acid transport and metabolism	3NH6I	Involved in the biosynthesis of branched-chain amino acids (BCAA). Catalyzes an alkyl-migration followed by a ketol- acid reduction of (S)-2-acetolactate (S2AL) to yield (R)-2,3- dihydroxy-isovalerate. In the isomerase reaction, S2AL is rearranged via a Mg-dependent methyl migration to produce 3- hydroxy-3-methyl-2-ketobutyrate (HMKB). In the reductase reaction, this 2-ketoacid undergoes a metal-dependent reduction by NADPH to yield (R)-2,3-dihydroxy-isovalerate	1280688.AUJB01000012_gene2639	Bacteria	Firmicutes	Clostridia	Eubacteriales	Clostridiaceae	Clostridium	uncultured Clostridium sp.	unclassified	unclassified
member	72	-	-	-	-	-	HG2098692	metabolism	Coenzyme transport and metabolism	3NH6I	Involved in the biosynthesis of branched-chain amino acids (BCAA). Catalyzes an alkyl-migration followed by a ketol- acid reduction of (S)-2-acetolactate (S2AL) to yield (R)-2,3- dihydroxy-isovalerate. In the isomerase reaction, S2AL is rearranged via a Mg-dependent methyl migration to produce 3- hydroxy-3-methyl-2-ketobutyrate (HMKB). In the reductase reaction, this 2-ketoacid undergoes a metal-dependent reduction by NADPH to yield (R)-2,3-dihydroxy-isovalerate	1280688.AUJB01000012_gene2639	Bacteria	Firmicutes	unclassified	unclassified	unclassified	unclassified	Firmicutes bacterium AF36-3BH	-	-
member	72	-	-	-	-	-	HG2098692	-	-	-	-	-	Bacteria	Firmicutes	unclassified	unclassified	unclassified	unclassified	Firmicutes bacterium AM55-24TS	-	-
member	72	-	-	-	-	-	HG2098692	-	-	-	-	-	Bacteria	Firmicutes	unclassified	unclassified	unclassified	unclassified	Firmicutes bacterium CAG:41	-	-
member	72	-	-	-	-	-	HG2142117	metabolism	Coenzyme transport and metabolism	3WGY4	Involved in the biosynthesis of branched-chain amino acids (BCAA). Catalyzes an alkyl-migration followed by a ketol- acid reduction of (S)-2-acetolactate (S2AL) to yield (R)-2,3- dihydroxy-isovalerate. In the isomerase reaction, S2AL is rearranged via a Mg-dependent methyl migration to produce 3- hydroxy-3-methyl-2-ketobutyrate (HMKB). In the reductase reaction, this 2-ketoacid undergoes a metal-dependent reduction by NADPH to yield (R)-2,3-dihydroxy-isovalerate	1160721.RBI_II00497	unclassified	unclassified	unclassified	unclassified	unclassified	unclassified	unclassified	unclassified	unclassified
member	72	-	-	-	-	-	HG2164308	metabolism	Coenzyme transport and metabolism	25VBQ	Involved in the biosynthesis of branched-chain amino acids (BCAA). Catalyzes an alkyl-migration followed by a ketol- acid reduction of (S)-2-acetolactate (S2AL) to yield (R)-2,3- dihydroxy-isovalerate. In the isomerase reaction, S2AL is rearranged via a Mg-dependent methyl migration to produce 3- hydroxy-3-methyl-2-ketobutyrate (HMKB). In the reductase reaction, this 2-ketoacid undergoes a metal-dependent reduction by NADPH to yield (R)-2,3-dihydroxy-isovalerate	515620.EUBELI_01373	Bacteria	Firmicutes	Clostridia	Eubacteriales	Eubacteriaceae	Eubacterium	Eubacterium sp. CAG:252	unclassified	unclassified
member	72	-	-	-	-	-	HG2173134	metabolism	Coenzyme transport and metabolism	4CUW5	Involved in the biosynthesis of branched-chain amino acids (BCAA). Catalyzes an alkyl-migration followed by a ketol- acid reduction of (S)-2-acetolactate (S2AL) to yield (R)-2,3- dihydroxy-isovalerate. In the isomerase reaction, S2AL is rearranged via a Mg-dependent methyl migration to produce 3- hydroxy-3-methyl-2-ketobutyrate (HMKB). In the reductase reaction, this 2-ketoacid undergoes a metal-dependent reduction by NADPH to yield (R)-2,3-dihydroxy-isovalerate	1034345.CAEM01000022_gene9	Bacteria	Actinobacteria	Coriobacteriia	Eggerthellales	Eggerthellaceae	Eggerthella	Eggerthella sp. CAG:1427	unclassified	unclassified
member	72	-	-	-	-	-	HG2197142	metabolism	Coenzyme transport and metabolism	3WGY4	Involved in the biosynthesis of branched-chain amino acids (BCAA). Catalyzes an alkyl-migration followed by a ketol- acid reduction of (S)-2-acetolactate (S2AL) to yield (R)-2,3- dihydroxy-isovalerate. In the isomerase reaction, S2AL is rearranged via a Mg-dependent methyl migration to produce 3- hydroxy-3-methyl-2-ketobutyrate (HMKB). In the reductase reaction, this 2-ketoacid undergoes a metal-dependent reduction by NADPH to yield (R)-2,3-dihydroxy-isovalerate	1410617.JHXH01000006_gene247	Bacteria	Firmicutes	Clostridia	Eubacteriales	unclassified	unclassified	Clostridiales bacterium	unclassified	unclassified
member	72	-	-	-	-	-	HG2201459	metabolism	Coenzyme transport and metabolism	3XYWE	Involved in the biosynthesis of branched-chain amino acids (BCAA). Catalyzes an alkyl-migration followed by a ketol- acid reduction of (S)-2-acetolactate (S2AL) to yield (R)-2,3- dihydroxy-isovalerate. In the isomerase reaction, S2AL is rearranged via a Mg-dependent methyl migration to produce 3- hydroxy-3-methyl-2-ketobutyrate (HMKB). In the reductase reaction, this 2-ketoacid undergoes a metal-dependent reduction by NADPH to yield (R)-2,3-dihydroxy-isovalerate	411470.RUMGNA_01995	Bacteria	Firmicutes	Clostridia	Eubacteriales	Lachnospiraceae	Mediterraneibacter	[Ruminococcus] gnavus	unclassified	unclassified
member	72	-	-	-	-	-	HG2201459	-	-	-	-	-	Bacteria	Firmicutes	Clostridia	Eubacteriales	Lachnospiraceae	unclassified	Lachnospiraceae bacterium 2_1_58FAA	-	-
member	72	-	-	-	-	-	HG2201459	-	-	-	-	-	Bacteria	Firmicutes	Clostridia	Eubacteriales	Lachnospiraceae	unclassified	Lachnospiraceae bacterium TM07-2AC	-	-
member	72	-	-	-	-	-	HG2201459	-	-	-	-	-	Bacteria	Firmicutes	Clostridia	Eubacteriales	Oscillospiraceae	Ruminococcus	[Ruminococcus] gnavus CAG:126	-	-
member	72	-	-	-	-	-	HG2201459	-	-	-	-	-	Bacteria	Firmicutes	Clostridia	Eubacteriales	Oscillospiraceae	Ruminococcus	uncultured Ruminococcus sp.	-	-
member	72	-	-	-	-	-	HG2220842	metabolism	Coenzyme transport and metabolism	25VBQ	Involved in the biosynthesis of branched-chain amino acids (BCAA). Catalyzes an alkyl-migration followed by a ketol- acid reduction of (S)-2-acetolactate (S2AL) to yield (R)-2,3- dihydroxy-isovalerate. In the isomerase reaction, S2AL is rearranged via a Mg-dependent methyl migration to produce 3- hydroxy-3-methyl-2-ketobutyrate (HMKB). In the reductase reaction, this 2-ketoacid undergoes a metal-dependent reduction by NADPH to yield (R)-2,3-dihydroxy-isovalerate	515620.EUBELI_01373	Bacteria	Firmicutes	Clostridia	Eubacteriales	Eubacteriaceae	Eubacterium	Eubacterium sp. 36_13	unclassified	unclassified
member	72	-	-	-	-	-	HG2220842	-	-	-	-	-	Bacteria	Firmicutes	Clostridia	Eubacteriales	Eubacteriaceae	Eubacterium	Eubacterium sp. CAG:86	-	-
member	72	-	-	-	-	-	HG2220842	-	-	-	-	-	Bacteria	Firmicutes	Clostridia	Eubacteriales	Lachnospiraceae	Lachnospira	Lachnospira sp. NSJ-43	-	-
member	72	-	-	-	-	-	HG2239546	metabolism	Coenzyme transport and metabolism	25VBQ	Involved in the biosynthesis of branched-chain amino acids (BCAA). Catalyzes an alkyl-migration followed by a ketol- acid reduction of (S)-2-acetolactate (S2AL) to yield (R)-2,3- dihydroxy-isovalerate. In the isomerase reaction, S2AL is rearranged via a Mg-dependent methyl migration to produce 3- hydroxy-3-methyl-2-ketobutyrate (HMKB). In the reductase reaction, this 2-ketoacid undergoes a metal-dependent reduction by NADPH to yield (R)-2,3-dihydroxy-isovalerate	411463.EUBVEN_02775	Bacteria	Firmicutes	Clostridia	Eubacteriales	Clostridiaceae	Clostridium	Clostridium sp. 44_14	unclassified	unclassified
member	72	-	-	-	-	-	HG2239546	-	-	-	-	-	Bacteria	Firmicutes	Clostridia	Eubacteriales	Clostridiaceae	Clostridium	Clostridium sp. CAG:277	-	-
member	72	-	-	-	-	-	HG2266901	metabolism	Coenzyme transport and metabolism	36DKA	Involved in the biosynthesis of branched-chain amino acids (BCAA). Catalyzes an alkyl-migration followed by a ketol- acid reduction of (S)-2-acetolactate (S2AL) to yield (R)-2,3- dihydroxy-isovalerate. In the isomerase reaction, S2AL is rearranged via a Mg-dependent methyl migration to produce 3- hydroxy-3-methyl-2-ketobutyrate (HMKB). In the reductase reaction, this 2-ketoacid undergoes a metal-dependent reduction by NADPH to yield (R)-2,3-dihydroxy-isovalerate	411489.CLOL250_00225	Bacteria	Firmicutes	Clostridia	Eubacteriales	Clostridiaceae	Clostridium	Clostridium sp. AT4	unclassified	unclassified
member	72	-	-	-	-	-	HG2281851	metabolism	Coenzyme transport and metabolism	25VBQ	Involved in the biosynthesis of branched-chain amino acids (BCAA). Catalyzes an alkyl-migration followed by a ketol- acid reduction of (S)-2-acetolactate (S2AL) to yield (R)-2,3- dihydroxy-isovalerate. In the isomerase reaction, S2AL is rearranged via a Mg-dependent methyl migration to produce 3- hydroxy-3-methyl-2-ketobutyrate (HMKB). In the reductase reaction, this 2-ketoacid undergoes a metal-dependent reduction by NADPH to yield (R)-2,3-dihydroxy-isovalerate	411463.EUBVEN_02775	Bacteria	Firmicutes	Clostridia	Eubacteriales	Clostridiaceae	Clostridium	Clostridium fessum	unclassified	unclassified
member	72	-	-	-	-	-	HG2281851	-	-	-	-	-	Bacteria	Firmicutes	Clostridia	Eubacteriales	Clostridiaceae	Clostridium	Clostridium sp. AF12-41	-	-
member	72	-	-	-	-	-	HG2281851	-	-	-	-	-	Bacteria	Firmicutes	Clostridia	Eubacteriales	Clostridiaceae	Clostridium	Clostridium sp. AF21-20LB	-	-
member	72	-	-	-	-	-	HG2281851	-	-	-	-	-	Bacteria	Firmicutes	Clostridia	Eubacteriales	Clostridiaceae	Clostridium	Clostridium sp. AF22-10	-	-
member	72	-	-	-	-	-	HG2281851	-	-	-	-	-	Bacteria	Firmicutes	Clostridia	Eubacteriales	Clostridiaceae	Clostridium	Clostridium sp. AF27-5AA	-	-
member	72	-	-	-	-	-	HG2281851	-	-	-	-	-	Bacteria	Firmicutes	Clostridia	Eubacteriales	Clostridiaceae	Clostridium	Clostridium sp. AF29-8BH	-	-
member	72	-	-	-	-	-	HG2281851	-	-	-	-	-	Bacteria	Firmicutes	Clostridia	Eubacteriales	Clostridiaceae	Clostridium	Clostridium sp. AF32-7AC	-	-
member	72	-	-	-	-	-	HG2281851	-	-	-	-	-	Bacteria	Firmicutes	Clostridia	Eubacteriales	Clostridiaceae	Clostridium	Clostridium sp. AF35-15	-	-
member	72	-	-	-	-	-	HG2281851	-	-	-	-	-	Bacteria	Firmicutes	Clostridia	Eubacteriales	Clostridiaceae	Clostridium	Clostridium sp. AF37-7	-	-
member	72	-	-	-	-	-	HG2281851	-	-	-	-	-	Bacteria	Firmicutes	Clostridia	Eubacteriales	Clostridiaceae	Clostridium	Clostridium sp. AM18-55	-	-
member	72	-	-	-	-	-	HG2281851	-	-	-	-	-	Bacteria	Firmicutes	Clostridia	Eubacteriales	Clostridiaceae	Clostridium	Clostridium sp. TF11-13AC	-	-
member	72	-	-	-	-	-	HG2281851	-	-	-	-	-	Bacteria	Firmicutes	Clostridia	Eubacteriales	Clostridiaceae	Clostridium	unclassified	-	-
member	72	-	-	-	-	-	HG2315459	metabolism	Coenzyme transport and metabolism	27VEP	Involved in the biosynthesis of branched-chain amino acids (BCAA). Catalyzes an alkyl-migration followed by a ketol- acid reduction of (S)-2-acetolactate (S2AL) to yield (R)-2,3- dihydroxy-isovalerate. In the isomerase reaction, S2AL is rearranged via a Mg-dependent methyl migration to produce 3- hydroxy-3-methyl-2-ketobutyrate (HMKB). In the reductase reaction, this 2-ketoacid undergoes a metal-dependent reduction by NADPH to yield (R)-2,3-dihydroxy-isovalerate	411462.DORLON_02426	Bacteria	Firmicutes	Clostridia	Eubacteriales	Lachnospiraceae	Coprococcus	Coprococcus comes	unclassified	unclassified
member	72	-	-	-	-	-	HG2315459	-	-	-	-	-	Bacteria	Firmicutes	Clostridia	Eubacteriales	Lachnospiraceae	Coprococcus	uncultured Coprococcus sp.	-	-
member	72	-	-	-	-	-	HG2326732	metabolism	Coenzyme transport and metabolism	21XQ9	Involved in the biosynthesis of branched-chain amino acids (BCAA). Catalyzes an alkyl-migration followed by a ketol- acid reduction of (S)-2-acetolactate (S2AL) to yield (R)-2,3- dihydroxy-isovalerate. In the isomerase reaction, S2AL is rearranged via a Mg-dependent methyl migration to produce 3- hydroxy-3-methyl-2-ketobutyrate (HMKB). In the reductase reaction, this 2-ketoacid undergoes a metal-dependent reduction by NADPH to yield (R)-2,3-dihydroxy-isovalerate	411468.CLOSCI_00393	Bacteria	Firmicutes	Clostridia	Eubacteriales	Lachnospiraceae	Butyrivibrio	Butyrivibrio sp. CAG:318	unclassified	unclassified
member	72	-	-	-	-	-	HG2336351	metabolism	Coenzyme transport and metabolism	3VNRD	Involved in the biosynthesis of branched-chain amino acids (BCAA). Catalyzes an alkyl-migration followed by a ketol- acid reduction of (S)-2-acetolactate (S2AL) to yield (R)-2,3- dihydroxy-isovalerate. In the isomerase reaction, S2AL is rearranged via a Mg-dependent methyl migration to produce 3- hydroxy-3-methyl-2-ketobutyrate (HMKB). In the reductase reaction, this 2-ketoacid undergoes a metal-dependent reduction by NADPH to yield (R)-2,3-dihydroxy-isovalerate	1121333.JMLH01000013_gene2501	Bacteria	Firmicutes	Erysipelotrichia	Erysipelotrichales	Erysipelotrichaceae	Erysipelatoclostridium	[Clostridium] saccharogumia	unclassified	unclassified
member	72	-	-	-	-	-	HG2346024	metabolism	Coenzyme transport and metabolism	247RH	Involved in the biosynthesis of branched-chain amino acids (BCAA). Catalyzes an alkyl-migration followed by a ketol- acid reduction of (S)-2-acetolactate (S2AL) to yield (R)-2,3- dihydroxy-isovalerate. In the isomerase reaction, S2AL is rearranged via a Mg-dependent methyl migration to produce 3- hydroxy-3-methyl-2-ketobutyrate (HMKB). In the reductase reaction, this 2-ketoacid undergoes a metal-dependent reduction by NADPH to yield (R)-2,3-dihydroxy-isovalerate	411474.COPEUT_00186	Bacteria	Firmicutes	Clostridia	Eubacteriales	Oscillospiraceae	Ruminococcus	Ruminococcus sp. CAG:254	unclassified	unclassified
member	72	-	-	-	-	-	HG2353456	metabolism	Amino acid transport and metabolism	3NH6I	Involved in the biosynthesis of branched-chain amino acids (BCAA). Catalyzes an alkyl-migration followed by a ketol- acid reduction of (S)-2-acetolactate (S2AL) to yield (R)-2,3- dihydroxy-isovalerate. In the isomerase reaction, S2AL is rearranged via a Mg-dependent methyl migration to produce 3- hydroxy-3-methyl-2-ketobutyrate (HMKB). In the reductase reaction, this 2-ketoacid undergoes a metal-dependent reduction by NADPH to yield (R)-2,3-dihydroxy-isovalerate	1280688.AUJB01000012_gene2639	Bacteria	Firmicutes	Clostridia	Eubacteriales	Clostridiaceae	Clostridium	Clostridium sp. CAG:91	unclassified	unclassified
member	72	-	-	-	-	-	HG2353456	metabolism	Coenzyme transport and metabolism	3NH6I	Involved in the biosynthesis of branched-chain amino acids (BCAA). Catalyzes an alkyl-migration followed by a ketol- acid reduction of (S)-2-acetolactate (S2AL) to yield (R)-2,3- dihydroxy-isovalerate. In the isomerase reaction, S2AL is rearranged via a Mg-dependent methyl migration to produce 3- hydroxy-3-methyl-2-ketobutyrate (HMKB). In the reductase reaction, this 2-ketoacid undergoes a metal-dependent reduction by NADPH to yield (R)-2,3-dihydroxy-isovalerate	1280688.AUJB01000012_gene2639	Bacteria	Firmicutes	Clostridia	Eubacteriales	Clostridiaceae	Clostridium	uncultured Clostridium sp.	-	-
member	72	-	-	-	-	-	HG2353456	-	-	-	-	-	Bacteria	Firmicutes	Clostridia	Eubacteriales	unclassified	unclassified	unclassified	-	-
member	72	-	-	-	-	-	HG2361621	metabolism	Amino acid transport and metabolism	27J1Z	Involved in the biosynthesis of branched-chain amino acids (BCAA). Catalyzes an alkyl-migration followed by a ketol- acid reduction of (S)-2-acetolactate (S2AL) to yield (R)-2,3- dihydroxy-isovalerate. In the isomerase reaction, S2AL is rearranged via a Mg-dependent methyl migration to produce 3- hydroxy-3-methyl-2-ketobutyrate (HMKB). In the reductase reaction, this 2-ketoacid undergoes a metal-dependent reduction by NADPH to yield (R)-2,3-dihydroxy-isovalerate	397287.C807_00943	Bacteria	Firmicutes	Clostridia	Eubacteriales	Lachnospiraceae	Lachnoclostridium	Lachnoclostridium sp. 210928-DFI.6.3	unclassified	unclassified
member	72	-	-	-	-	-	HG2361621	metabolism	Coenzyme transport and metabolism	27J1Z	Involved in the biosynthesis of branched-chain amino acids (BCAA). Catalyzes an alkyl-migration followed by a ketol- acid reduction of (S)-2-acetolactate (S2AL) to yield (R)-2,3- dihydroxy-isovalerate. In the isomerase reaction, S2AL is rearranged via a Mg-dependent methyl migration to produce 3- hydroxy-3-methyl-2-ketobutyrate (HMKB). In the reductase reaction, this 2-ketoacid undergoes a metal-dependent reduction by NADPH to yield (R)-2,3-dihydroxy-isovalerate	397287.C807_00943	-	-	-	-	-	-	-	-	-
member	72	-	-	-	-	-	HG2381378	metabolism	Coenzyme transport and metabolism	247RH	Involved in the biosynthesis of branched-chain amino acids (BCAA). Catalyzes an alkyl-migration followed by a ketol- acid reduction of (S)-2-acetolactate (S2AL) to yield (R)-2,3- dihydroxy-isovalerate. In the isomerase reaction, S2AL is rearranged via a Mg-dependent methyl migration to produce 3- hydroxy-3-methyl-2-ketobutyrate (HMKB). In the reductase reaction, this 2-ketoacid undergoes a metal-dependent reduction by NADPH to yield (R)-2,3-dihydroxy-isovalerate	411474.COPEUT_00186	Bacteria	Firmicutes	Clostridia	Eubacteriales	Eubacteriaceae	Eubacterium	Eubacterium sp. 41_20	unclassified	unclassified
member	72	-	-	-	-	-	HG2381378	-	-	-	-	-	Bacteria	Firmicutes	Clostridia	Eubacteriales	Lachnospiraceae	Mediterraneibacter	[Ruminococcus] torques	-	-
member	72	-	-	-	-	-	HG2381378	-	-	-	-	-	Bacteria	Firmicutes	Clostridia	Eubacteriales	Lachnospiraceae	unclassified	[Eubacterium] rectale	-	-
member	72	-	-	-	-	-	HG2382611	metabolism	Coenzyme transport and metabolism	3XYWE	Involved in the biosynthesis of branched-chain amino acids (BCAA). Catalyzes an alkyl-migration followed by a ketol- acid reduction of (S)-2-acetolactate (S2AL) to yield (R)-2,3- dihydroxy-isovalerate. In the isomerase reaction, S2AL is rearranged via a Mg-dependent methyl migration to produce 3- hydroxy-3-methyl-2-ketobutyrate (HMKB). In the reductase reaction, this 2-ketoacid undergoes a metal-dependent reduction by NADPH to yield (R)-2,3-dihydroxy-isovalerate	411459.RUMOBE_03843	Bacteria	Firmicutes	Clostridia	Eubacteriales	Lachnospiraceae	Blautia	Blautia obeum	unclassified	unclassified
member	72	-	-	-	-	-	HG2382611	-	-	-	-	-	Bacteria	Firmicutes	Clostridia	Eubacteriales	Lachnospiraceae	Blautia	unclassified	-	-
member	72	-	-	-	-	-	HG2382611	-	-	-	-	-	Bacteria	Firmicutes	Clostridia	Eubacteriales	Oscillospiraceae	Ruminococcus	Ruminococcus obeum CAG:39	-	-
member	72	-	-	-	-	-	HG2382611	-	-	-	-	-	Bacteria	Firmicutes	Clostridia	Eubacteriales	Oscillospiraceae	Ruminococcus	uncultured Ruminococcus sp.	-	-
member	72	-	-	-	-	-	HG2385820	metabolism	Amino acid transport and metabolism	27J1Z	Involved in the biosynthesis of branched-chain amino acids (BCAA). Catalyzes an alkyl-migration followed by a ketol- acid reduction of (S)-2-acetolactate (S2AL) to yield (R)-2,3- dihydroxy-isovalerate. In the isomerase reaction, S2AL is rearranged via a Mg-dependent methyl migration to produce 3- hydroxy-3-methyl-2-ketobutyrate (HMKB). In the reductase reaction, this 2-ketoacid undergoes a metal-dependent reduction by NADPH to yield (R)-2,3-dihydroxy-isovalerate	397287.C807_00943	Bacteria	Firmicutes	unclassified	unclassified	unclassified	unclassified	Firmicutes bacterium CAG:882	unclassified	unclassified
member	72	-	-	-	-	-	HG2385820	metabolism	Coenzyme transport and metabolism	27J1Z	Involved in the biosynthesis of branched-chain amino acids (BCAA). Catalyzes an alkyl-migration followed by a ketol- acid reduction of (S)-2-acetolactate (S2AL) to yield (R)-2,3- dihydroxy-isovalerate. In the isomerase reaction, S2AL is rearranged via a Mg-dependent methyl migration to produce 3- hydroxy-3-methyl-2-ketobutyrate (HMKB). In the reductase reaction, this 2-ketoacid undergoes a metal-dependent reduction by NADPH to yield (R)-2,3-dihydroxy-isovalerate	397287.C807_00943	-	-	-	-	-	-	-	-	-
member	72	-	-	-	-	-	HG2396100	metabolism	Coenzyme transport and metabolism	25VBQ	Involved in the biosynthesis of branched-chain amino acids (BCAA). Catalyzes an alkyl-migration followed by a ketol- acid reduction of (S)-2-acetolactate (S2AL) to yield (R)-2,3- dihydroxy-isovalerate. In the isomerase reaction, S2AL is rearranged via a Mg-dependent methyl migration to produce 3- hydroxy-3-methyl-2-ketobutyrate (HMKB). In the reductase reaction, this 2-ketoacid undergoes a metal-dependent reduction by NADPH to yield (R)-2,3-dihydroxy-isovalerate	411463.EUBVEN_02775	Bacteria	Firmicutes	Clostridia	Eubacteriales	Lachnospiraceae	Roseburia	Roseburia sp. AM59-24XD	unclassified	unclassified
member	72	-	-	-	-	-	HG2396100	-	-	-	-	-	Bacteria	Firmicutes	Clostridia	Eubacteriales	Lachnospiraceae	Roseburia	Roseburia sp. CAG:380	-	-
member	72	-	-	-	-	-	HG2399412	metabolism	Coenzyme transport and metabolism	4H1XP	Involved in the biosynthesis of branched-chain amino acids (BCAA). Catalyzes an alkyl-migration followed by a ketol- acid reduction of (S)-2-acetolactate (S2AL) to yield (R)-2,3- dihydroxy-isovalerate. In the isomerase reaction, S2AL is rearranged via a Mg-dependent methyl migration to produce 3- hydroxy-3-methyl-2-ketobutyrate (HMKB). In the reductase reaction, this 2-ketoacid undergoes a metal-dependent reduction by NADPH to yield (R)-2,3-dihydroxy-isovalerate	1064535.MELS_0662	Bacteria	Firmicutes	Negativicutes	Veillonellales	Veillonellaceae	Megasphaera	Megasphaera elsdenii	unclassified	unclassified
member	72	-	-	-	-	-	HG2411622	metabolism	Coenzyme transport and metabolism	247RH	Involved in the biosynthesis of branched-chain amino acids (BCAA). Catalyzes an alkyl-migration followed by a ketol- acid reduction of (S)-2-acetolactate (S2AL) to yield (R)-2,3- dihydroxy-isovalerate. In the isomerase reaction, S2AL is rearranged via a Mg-dependent methyl migration to produce 3- hydroxy-3-methyl-2-ketobutyrate (HMKB). In the reductase reaction, this 2-ketoacid undergoes a metal-dependent reduction by NADPH to yield (R)-2,3-dihydroxy-isovalerate	622312.ROSEINA2194_01363	unclassified	unclassified	unclassified	unclassified	unclassified	unclassified	unclassified	unclassified	unclassified
member	72	-	-	-	-	-	HG2430970	metabolism	Amino acid transport and metabolism	2PR0E	Involved in the biosynthesis of branched-chain amino acids (BCAA). Catalyzes an alkyl-migration followed by a ketol- acid reduction of (S)-2-acetolactate (S2AL) to yield (R)-2,3- dihydroxy-isovalerate. In the isomerase reaction, S2AL is rearranged via a Mg-dependent methyl migration to produce 3- hydroxy-3-methyl-2-ketobutyrate (HMKB). In the reductase reaction, this 2-ketoacid undergoes a metal-dependent reduction by NADPH to yield (R)-2,3-dihydroxy-isovalerate	585501.HMPREF6123_0790	Bacteria	Firmicutes	Clostridia	Eubacteriales	Clostridiaceae	Clostridium	Clostridium sp. MCC328	unclassified	unclassified
member	72	-	-	-	-	-	HG2430970	metabolism	Coenzyme transport and metabolism	2PR0E	Involved in the biosynthesis of branched-chain amino acids (BCAA). Catalyzes an alkyl-migration followed by a ketol- acid reduction of (S)-2-acetolactate (S2AL) to yield (R)-2,3- dihydroxy-isovalerate. In the isomerase reaction, S2AL is rearranged via a Mg-dependent methyl migration to produce 3- hydroxy-3-methyl-2-ketobutyrate (HMKB). In the reductase reaction, this 2-ketoacid undergoes a metal-dependent reduction by NADPH to yield (R)-2,3-dihydroxy-isovalerate	585501.HMPREF6123_0790	Bacteria	Firmicutes	Clostridia	Eubacteriales	Clostridiaceae	unclassified	Clostridiaceae bacterium TF01-6	-	-
member	72	-	-	-	-	-	HG2430970	-	-	-	-	-	Bacteria	Firmicutes	Clostridia	Eubacteriales	Peptococcaceae	Desulfotomaculum	Desulfotomaculum sp. OF05-3	-	-
member	72	-	-	-	-	-	HG2430970	-	-	-	-	-	Bacteria	Firmicutes	Clostridia	Eubacteriales	unclassified	unclassified	butyrate-producing bacterium SS3/4	-	-
member	72	-	-	-	-	-	HG2458199	metabolism	Coenzyme transport and metabolism	3WGY4	Involved in the biosynthesis of branched-chain amino acids (BCAA). Catalyzes an alkyl-migration followed by a ketol- acid reduction of (S)-2-acetolactate (S2AL) to yield (R)-2,3- dihydroxy-isovalerate. In the isomerase reaction, S2AL is rearranged via a Mg-dependent methyl migration to produce 3- hydroxy-3-methyl-2-ketobutyrate (HMKB). In the reductase reaction, this 2-ketoacid undergoes a metal-dependent reduction by NADPH to yield (R)-2,3-dihydroxy-isovalerate	1160721.RBI_II00497	Bacteria	Firmicutes	Clostridia	Eubacteriales	Oscillospiraceae	Ruminococcus	Ruminococcus bicirculans	unclassified	unclassified
member	72	-	-	-	-	-	HG2458199	-	-	-	-	-	Bacteria	Firmicutes	Clostridia	Eubacteriales	Oscillospiraceae	Ruminococcus	Ruminococcus sp. CAG:57	-	-
member	72	-	-	-	-	-	HG2458199	-	-	-	-	-	Bacteria	Firmicutes	Clostridia	Eubacteriales	Oscillospiraceae	Ruminococcus	unclassified	-	-
member	72	-	-	-	-	-	HG2458199	-	-	-	-	-	Bacteria	Firmicutes	Clostridia	Eubacteriales	Oscillospiraceae	Ruminococcus	uncultured Ruminococcus sp.	-	-
member	72	-	-	-	-	-	HG2491114	metabolism	Coenzyme transport and metabolism	25VBQ	Involved in the biosynthesis of branched-chain amino acids (BCAA). Catalyzes an alkyl-migration followed by a ketol- acid reduction of (S)-2-acetolactate (S2AL) to yield (R)-2,3- dihydroxy-isovalerate. In the isomerase reaction, S2AL is rearranged via a Mg-dependent methyl migration to produce 3- hydroxy-3-methyl-2-ketobutyrate (HMKB). In the reductase reaction, this 2-ketoacid undergoes a metal-dependent reduction by NADPH to yield (R)-2,3-dihydroxy-isovalerate	515620.EUBELI_01373	Bacteria	Firmicutes	Clostridia	Eubacteriales	Eubacteriaceae	Eubacterium	Eubacterium sp. CAG:38	unclassified	unclassified
member	72	-	-	-	-	-	HG2514135	metabolism	Coenzyme transport and metabolism	247RH	Involved in the biosynthesis of branched-chain amino acids (BCAA). Catalyzes an alkyl-migration followed by a ketol- acid reduction of (S)-2-acetolactate (S2AL) to yield (R)-2,3- dihydroxy-isovalerate. In the isomerase reaction, S2AL is rearranged via a Mg-dependent methyl migration to produce 3- hydroxy-3-methyl-2-ketobutyrate (HMKB). In the reductase reaction, this 2-ketoacid undergoes a metal-dependent reduction by NADPH to yield (R)-2,3-dihydroxy-isovalerate	411474.COPEUT_00186	Bacteria	Firmicutes	Clostridia	Eubacteriales	Lachnospiraceae	Coprococcus	Coprococcus eutactus	unclassified	unclassified
member	72	-	-	-	-	-	HG2514135	-	-	-	-	-	Bacteria	Firmicutes	Clostridia	Eubacteriales	Lachnospiraceae	Coprococcus	Coprococcus sp. CAG:131	-	-
member	72	-	-	-	-	-	HG2514135	-	-	-	-	-	Bacteria	Firmicutes	Clostridia	Eubacteriales	Lachnospiraceae	Coprococcus	Coprococcus sp. CAG:131_42_139	-	-
member	72	-	-	-	-	-	HG2514135	-	-	-	-	-	Bacteria	Firmicutes	Clostridia	Eubacteriales	Lachnospiraceae	Coprococcus	unclassified	-	-
member	72	-	-	-	-	-	HG2536934	metabolism	Coenzyme transport and metabolism	3T1WM	Involved in the biosynthesis of branched-chain amino acids (BCAA). Catalyzes an alkyl-migration followed by a ketol- acid reduction of (S)-2-acetolactate (S2AL) to yield (R)-2,3- dihydroxy-isovalerate. In the isomerase reaction, S2AL is rearranged via a Mg-dependent methyl migration to produce 3- hydroxy-3-methyl-2-ketobutyrate (HMKB). In the reductase reaction, this 2-ketoacid undergoes a metal-dependent reduction by NADPH to yield (R)-2,3-dihydroxy-isovalerate	1156919.QWC_08261	Bacteria	Proteobacteria	Betaproteobacteria	Burkholderiales	Sutterellaceae	Sutterella	Sutterella sp. AM11-39	unclassified	unclassified
member	72	-	-	-	-	-	HG2538898	metabolism	Coenzyme transport and metabolism	3WGY4	Involved in the biosynthesis of branched-chain amino acids (BCAA). Catalyzes an alkyl-migration followed by a ketol- acid reduction of (S)-2-acetolactate (S2AL) to yield (R)-2,3- dihydroxy-isovalerate. In the isomerase reaction, S2AL is rearranged via a Mg-dependent methyl migration to produce 3- hydroxy-3-methyl-2-ketobutyrate (HMKB). In the reductase reaction, this 2-ketoacid undergoes a metal-dependent reduction by NADPH to yield (R)-2,3-dihydroxy-isovalerate	1392491.JIAE01000001_gene2271	Bacteria	Firmicutes	Clostridia	Eubacteriales	Oscillospiraceae	Ruminococcus	Ruminococcus sp. CAG:353	unclassified	unclassified
member	72	-	-	-	-	-	HG2538898	-	-	-	-	-	Bacteria	Firmicutes	Clostridia	Eubacteriales	Oscillospiraceae	Ruminococcus	uncultured Ruminococcus sp.	-	-
member	72	-	-	-	-	-	HG2544188	metabolism	Coenzyme transport and metabolism	25VBQ	Involved in the biosynthesis of branched-chain amino acids (BCAA). Catalyzes an alkyl-migration followed by a ketol- acid reduction of (S)-2-acetolactate (S2AL) to yield (R)-2,3- dihydroxy-isovalerate. In the isomerase reaction, S2AL is rearranged via a Mg-dependent methyl migration to produce 3- hydroxy-3-methyl-2-ketobutyrate (HMKB). In the reductase reaction, this 2-ketoacid undergoes a metal-dependent reduction by NADPH to yield (R)-2,3-dihydroxy-isovalerate	515620.EUBELI_01373	Bacteria	Firmicutes	Clostridia	Eubacteriales	Eubacteriaceae	Eubacterium	Eubacterium sp. AF22-9	unclassified	unclassified
member	72	-	-	-	-	-	HG2544188	-	-	-	-	-	Bacteria	Firmicutes	Clostridia	Eubacteriales	Eubacteriaceae	Eubacterium	Eubacterium sp. AM46-8	-	-
member	72	-	-	-	-	-	HG2544188	-	-	-	-	-	Bacteria	Firmicutes	Clostridia	Eubacteriales	Eubacteriaceae	Eubacterium	Eubacterium sp. AM49-13BH	-	-
member	72	-	-	-	-	-	HG2544188	-	-	-	-	-	Bacteria	Firmicutes	Clostridia	Eubacteriales	Lachnospiraceae	Lachnospira	Lachnospira eligens	-	-
member	72	-	-	-	-	-	HG2544188	-	-	-	-	-	Bacteria	Firmicutes	Clostridia	Eubacteriales	unclassified	unclassified	unclassified	-	-
member	72	-	-	-	-	-	HG2544535	metabolism	Amino acid transport and metabolism	267TH	Involved in the biosynthesis of branched-chain amino acids (BCAA). Catalyzes an alkyl-migration followed by a ketol- acid reduction of (S)-2-acetolactate (S2AL) to yield (R)-2,3- dihydroxy-isovalerate. In the isomerase reaction, S2AL is rearranged via a Mg-dependent methyl migration to produce 3- hydroxy-3-methyl-2-ketobutyrate (HMKB). In the reductase reaction, this 2-ketoacid undergoes a metal-dependent reduction by NADPH to yield (R)-2,3-dihydroxy-isovalerate	1232447.BAHW02000019_gene1202	Bacteria	Firmicutes	Clostridia	Eubacteriales	Clostridiaceae	Clostridium	Clostridium sp. SS2/1	unclassified	unclassified
member	72	-	-	-	-	-	HG2544535	metabolism	Coenzyme transport and metabolism	267TH	Involved in the biosynthesis of branched-chain amino acids (BCAA). Catalyzes an alkyl-migration followed by a ketol- acid reduction of (S)-2-acetolactate (S2AL) to yield (R)-2,3- dihydroxy-isovalerate. In the isomerase reaction, S2AL is rearranged via a Mg-dependent methyl migration to produce 3- hydroxy-3-methyl-2-ketobutyrate (HMKB). In the reductase reaction, this 2-ketoacid undergoes a metal-dependent reduction by NADPH to yield (R)-2,3-dihydroxy-isovalerate	1232447.BAHW02000019_gene1202	Bacteria	Firmicutes	Clostridia	Eubacteriales	Lachnospiraceae	Anaerostipes	Anaerostipes hadrus	-	-
member	72	-	-	-	-	-	HG2544535	-	-	-	-	-	Bacteria	Firmicutes	Clostridia	Eubacteriales	Lachnospiraceae	unclassified	Lachnospiraceae bacterium 5_1_63FAA	-	-
member	72	-	-	-	-	-	HG2544535	-	-	-	-	-	Bacteria	Firmicutes	Clostridia	Eubacteriales	Lachnospiraceae	unclassified	Lachnospiraceae bacterium AM10-38	-	-
member	72	-	-	-	-	-	HG2544535	-	-	-	-	-	Bacteria	Firmicutes	Clostridia	Eubacteriales	Lachnospiraceae	unclassified	Lachnospiraceae bacterium AM21-21	-	-
member	72	-	-	-	-	-	HG2544535	-	-	-	-	-	Bacteria	Firmicutes	Clostridia	Eubacteriales	Lachnospiraceae	unclassified	Lachnospiraceae bacterium AM23-7LB	-	-
member	72	-	-	-	-	-	HG2544535	-	-	-	-	-	Bacteria	Firmicutes	Clostridia	Eubacteriales	Lachnospiraceae	unclassified	Lachnospiraceae bacterium AM25-27	-	-
member	72	-	-	-	-	-	HG2544535	-	-	-	-	-	Bacteria	Firmicutes	Clostridia	Eubacteriales	Lachnospiraceae	unclassified	Lachnospiraceae bacterium CAG:25	-	-
member	72	-	-	-	-	-	HG2544535	-	-	-	-	-	Bacteria	Firmicutes	Clostridia	Eubacteriales	Lachnospiraceae	unclassified	Lachnospiraceae bacterium OM02-26	-	-
member	72	-	-	-	-	-	HG2544535	-	-	-	-	-	Bacteria	Firmicutes	Clostridia	Eubacteriales	Lachnospiraceae	unclassified	Lachnospiraceae bacterium TF10-8AT	-	-
member	72	-	-	-	-	-	HG2544535	-	-	-	-	-	Bacteria	Firmicutes	Clostridia	Eubacteriales	unclassified	unclassified	Clostridiales bacterium 42_27	-	-
member	72	-	-	-	-	-	HG2553235	metabolism	Coenzyme transport and metabolism	247RH	Involved in the biosynthesis of branched-chain amino acids (BCAA). Catalyzes an alkyl-migration followed by a ketol- acid reduction of (S)-2-acetolactate (S2AL) to yield (R)-2,3- dihydroxy-isovalerate. In the isomerase reaction, S2AL is rearranged via a Mg-dependent methyl migration to produce 3- hydroxy-3-methyl-2-ketobutyrate (HMKB). In the reductase reaction, this 2-ketoacid undergoes a metal-dependent reduction by NADPH to yield (R)-2,3-dihydroxy-isovalerate	622312.ROSEINA2194_01363	Bacteria	Firmicutes	Clostridia	Eubacteriales	Clostridiaceae	Clostridium	Clostridium sp. AF23-8	unclassified	unclassified
member	72	-	-	-	-	-	HG2553235	-	-	-	-	-	Bacteria	Firmicutes	Clostridia	Eubacteriales	Clostridiaceae	Clostridium	Clostridium sp. CAG:127	-	-
member	72	-	-	-	-	-	HG2553235	-	-	-	-	-	Bacteria	Firmicutes	Clostridia	Eubacteriales	Eubacteriaceae	Eubacterium	Eubacterium sp. MSJ-33	-	-
member	72	-	-	-	-	-	HG2553235	-	-	-	-	-	Bacteria	Firmicutes	Clostridia	Eubacteriales	Lachnospiraceae	unclassified	Lachnospiraceae bacterium NSJ-4	-	-
member	72	-	-	-	-	-	HG2553235	-	-	-	-	-	Bacteria	Firmicutes	Clostridia	Eubacteriales	unclassified	unclassified	unclassified	-	-
member	72	-	-	-	-	-	HG2578093	metabolism	Coenzyme transport and metabolism	25VBQ	Involved in the biosynthesis of branched-chain amino acids (BCAA). Catalyzes an alkyl-migration followed by a ketol- acid reduction of (S)-2-acetolactate (S2AL) to yield (R)-2,3- dihydroxy-isovalerate. In the isomerase reaction, S2AL is rearranged via a Mg-dependent methyl migration to produce 3- hydroxy-3-methyl-2-ketobutyrate (HMKB). In the reductase reaction, this 2-ketoacid undergoes a metal-dependent reduction by NADPH to yield (R)-2,3-dihydroxy-isovalerate	411463.EUBVEN_02775	unclassified	unclassified	unclassified	unclassified	unclassified	unclassified	unclassified	unclassified	unclassified
member	72	-	-	-	-	-	HG2579760	metabolism	Coenzyme transport and metabolism	25VBQ	Involved in the biosynthesis of branched-chain amino acids (BCAA). Catalyzes an alkyl-migration followed by a ketol- acid reduction of (S)-2-acetolactate (S2AL) to yield (R)-2,3- dihydroxy-isovalerate. In the isomerase reaction, S2AL is rearranged via a Mg-dependent methyl migration to produce 3- hydroxy-3-methyl-2-ketobutyrate (HMKB). In the reductase reaction, this 2-ketoacid undergoes a metal-dependent reduction by NADPH to yield (R)-2,3-dihydroxy-isovalerate	411463.EUBVEN_02775	Bacteria	Firmicutes	Clostridia	Eubacteriales	Lachnospiraceae	Roseburia	Roseburia sp. AF22-8AC	unclassified	unclassified
member	72	-	-	-	-	-	HG2579760	-	-	-	-	-	Bacteria	Firmicutes	Clostridia	Eubacteriales	Lachnospiraceae	Roseburia	Roseburia sp. AF34-16	-	-
member	72	-	-	-	-	-	HG2579760	-	-	-	-	-	Bacteria	Firmicutes	Clostridia	Eubacteriales	Lachnospiraceae	Roseburia	Roseburia sp. AF42-8	-	-
member	72	-	-	-	-	-	HG2579760	-	-	-	-	-	Bacteria	Firmicutes	Clostridia	Eubacteriales	Lachnospiraceae	Roseburia	Roseburia sp. CAG:45	-	-
member	72	-	-	-	-	-	HG2579760	-	-	-	-	-	Bacteria	Firmicutes	Clostridia	Eubacteriales	Lachnospiraceae	Roseburia	Roseburia sp. CLA-AA-H204	-	-
member	72	-	-	-	-	-	HG2579760	-	-	-	-	-	Bacteria	Firmicutes	Clostridia	Eubacteriales	Lachnospiraceae	Roseburia	unclassified	-	-
member	72	-	-	-	-	-	HG2579760	-	-	-	-	-	Bacteria	Firmicutes	Clostridia	Eubacteriales	Lachnospiraceae	Roseburia	uncultured Roseburia sp.	-	-
member	72	-	-	-	-	-	HG2590237	metabolism	Amino acid transport and metabolism	267TH	Involved in the biosynthesis of branched-chain amino acids (BCAA). Catalyzes an alkyl-migration followed by a ketol- acid reduction of (S)-2-acetolactate (S2AL) to yield (R)-2,3- dihydroxy-isovalerate. In the isomerase reaction, S2AL is rearranged via a Mg-dependent methyl migration to produce 3- hydroxy-3-methyl-2-ketobutyrate (HMKB). In the reductase reaction, this 2-ketoacid undergoes a metal-dependent reduction by NADPH to yield (R)-2,3-dihydroxy-isovalerate	742738.HMPREF9460_02686	Bacteria	Firmicutes	Clostridia	Eubacteriales	Clostridiaceae	Clostridium	Clostridium sp. ATCC BAA-442	unclassified	unclassified
member	72	-	-	-	-	-	HG2590237	metabolism	Coenzyme transport and metabolism	267TH	Involved in the biosynthesis of branched-chain amino acids (BCAA). Catalyzes an alkyl-migration followed by a ketol- acid reduction of (S)-2-acetolactate (S2AL) to yield (R)-2,3- dihydroxy-isovalerate. In the isomerase reaction, S2AL is rearranged via a Mg-dependent methyl migration to produce 3- hydroxy-3-methyl-2-ketobutyrate (HMKB). In the reductase reaction, this 2-ketoacid undergoes a metal-dependent reduction by NADPH to yield (R)-2,3-dihydroxy-isovalerate	742738.HMPREF9460_02686	Bacteria	Firmicutes	Clostridia	Eubacteriales	Oscillospiraceae	Flavonifractor	Flavonifractor plautii	-	-
member	72	-	-	-	-	-	HG2590355	metabolism	Coenzyme transport and metabolism	25VBQ	Involved in the biosynthesis of branched-chain amino acids (BCAA). Catalyzes an alkyl-migration followed by a ketol- acid reduction of (S)-2-acetolactate (S2AL) to yield (R)-2,3- dihydroxy-isovalerate. In the isomerase reaction, S2AL is rearranged via a Mg-dependent methyl migration to produce 3- hydroxy-3-methyl-2-ketobutyrate (HMKB). In the reductase reaction, this 2-ketoacid undergoes a metal-dependent reduction by NADPH to yield (R)-2,3-dihydroxy-isovalerate	1336241.JAEB01000008_gene1048	Bacteria	Firmicutes	Clostridia	Eubacteriales	Clostridiaceae	Clostridium	Clostridium sp. AF36-4	unclassified	unclassified
member	72	-	-	-	-	-	HG2590355	-	-	-	-	-	Bacteria	Firmicutes	Clostridia	Eubacteriales	Clostridiaceae	Clostridium	Clostridium sp. AF37-5	-	-
member	72	-	-	-	-	-	HG2590355	-	-	-	-	-	Bacteria	Firmicutes	Clostridia	Eubacteriales	Clostridiaceae	Clostridium	Clostridium sp. CAG:62	-	-
member	72	-	-	-	-	-	HG2590355	-	-	-	-	-	Bacteria	Firmicutes	Clostridia	Eubacteriales	Clostridiaceae	Clostridium	unclassified	-	-
member	72	-	-	-	-	-	HG2596216	metabolism	Coenzyme transport and metabolism	3XYWE	Involved in the biosynthesis of branched-chain amino acids (BCAA). Catalyzes an alkyl-migration followed by a ketol- acid reduction of (S)-2-acetolactate (S2AL) to yield (R)-2,3- dihydroxy-isovalerate. In the isomerase reaction, S2AL is rearranged via a Mg-dependent methyl migration to produce 3- hydroxy-3-methyl-2-ketobutyrate (HMKB). In the reductase reaction, this 2-ketoacid undergoes a metal-dependent reduction by NADPH to yield (R)-2,3-dihydroxy-isovalerate	411470.RUMGNA_01995	Bacteria	Firmicutes	Clostridia	Eubacteriales	Lachnospiraceae	Mediterraneibacter	[Ruminococcus] gnavus	unclassified	unclassified
member	72	-	-	-	-	-	HG2596216	-	-	-	-	-	Bacteria	Firmicutes	Clostridia	Eubacteriales	Lachnospiraceae	unclassified	Lachnospiraceae bacterium 2_1_58FAA	-	-
member	72	-	-	-	-	-	HG2596216	-	-	-	-	-	Bacteria	Firmicutes	Clostridia	Eubacteriales	Lachnospiraceae	unclassified	Lachnospiraceae bacterium TM07-2AC	-	-
member	72	-	-	-	-	-	HG2596216	-	-	-	-	-	Bacteria	Firmicutes	Clostridia	Eubacteriales	Oscillospiraceae	Ruminococcus	[Ruminococcus] gnavus CAG:126	-	-
member	72	-	-	-	-	-	HG2596216	-	-	-	-	-	Bacteria	Firmicutes	Clostridia	Eubacteriales	Oscillospiraceae	Ruminococcus	uncultured Ruminococcus sp.	-	-
member	72	-	-	-	-	-	HG2617049	metabolism	Coenzyme transport and metabolism	3WGY4	Involved in the biosynthesis of branched-chain amino acids (BCAA). Catalyzes an alkyl-migration followed by a ketol- acid reduction of (S)-2-acetolactate (S2AL) to yield (R)-2,3- dihydroxy-isovalerate. In the isomerase reaction, S2AL is rearranged via a Mg-dependent methyl migration to produce 3- hydroxy-3-methyl-2-ketobutyrate (HMKB). In the reductase reaction, this 2-ketoacid undergoes a metal-dependent reduction by NADPH to yield (R)-2,3-dihydroxy-isovalerate	1160721.RBI_II00497	unclassified	unclassified	unclassified	unclassified	unclassified	unclassified	unclassified	unclassified	unclassified
member	72	-	-	-	-	-	HG2698554	metabolism	Coenzyme transport and metabolism	247RH	Involved in the biosynthesis of branched-chain amino acids (BCAA). Catalyzes an alkyl-migration followed by a ketol- acid reduction of (S)-2-acetolactate (S2AL) to yield (R)-2,3- dihydroxy-isovalerate. In the isomerase reaction, S2AL is rearranged via a Mg-dependent methyl migration to produce 3- hydroxy-3-methyl-2-ketobutyrate (HMKB). In the reductase reaction, this 2-ketoacid undergoes a metal-dependent reduction by NADPH to yield (R)-2,3-dihydroxy-isovalerate	500632.CLONEX_01516	Bacteria	Firmicutes	Clostridia	Eubacteriales	Oscillospiraceae	Ruminococcus	Ruminococcus bromii	unclassified	unclassified
member	72	-	-	-	-	-	HG2698554	-	-	-	-	-	Bacteria	Firmicutes	Clostridia	Eubacteriales	Oscillospiraceae	Ruminococcus	Ruminococcus sp. AF16-40	-	-
member	72	-	-	-	-	-	HG2698554	-	-	-	-	-	Bacteria	Firmicutes	Clostridia	Eubacteriales	Oscillospiraceae	Ruminococcus	Ruminococcus sp. AF17-11	-	-
member	72	-	-	-	-	-	HG2698554	-	-	-	-	-	Bacteria	Firmicutes	Clostridia	Eubacteriales	Oscillospiraceae	Ruminococcus	Ruminococcus sp. AF37-3AC	-	-
member	72	-	-	-	-	-	HG2698554	-	-	-	-	-	Bacteria	Firmicutes	Clostridia	Eubacteriales	Oscillospiraceae	Ruminococcus	Ruminococcus sp. AF42-10	-	-
member	72	-	-	-	-	-	HG2698554	-	-	-	-	-	Bacteria	Firmicutes	Clostridia	Eubacteriales	Oscillospiraceae	Ruminococcus	Ruminococcus sp. AF43-11	-	-
member	72	-	-	-	-	-	HG2698554	-	-	-	-	-	Bacteria	Firmicutes	Clostridia	Eubacteriales	Oscillospiraceae	Ruminococcus	Ruminococcus sp. AM28-29LB	-	-
member	72	-	-	-	-	-	HG2698554	-	-	-	-	-	Bacteria	Firmicutes	Clostridia	Eubacteriales	Oscillospiraceae	Ruminococcus	Ruminococcus sp. AM31-32	-	-
member	72	-	-	-	-	-	HG2698554	-	-	-	-	-	Bacteria	Firmicutes	Clostridia	Eubacteriales	Oscillospiraceae	Ruminococcus	Ruminococcus sp. AM34-10LB	-	-
member	72	-	-	-	-	-	HG2698554	-	-	-	-	-	Bacteria	Firmicutes	Clostridia	Eubacteriales	Oscillospiraceae	Ruminococcus	Ruminococcus sp. CAG:108	-	-
member	72	-	-	-	-	-	HG2698554	-	-	-	-	-	Bacteria	Firmicutes	Clostridia	Eubacteriales	Oscillospiraceae	Ruminococcus	Ruminococcus sp. CAG:108-related_41_35	-	-
member	72	-	-	-	-	-	HG2698554	-	-	-	-	-	Bacteria	Firmicutes	Clostridia	Eubacteriales	Oscillospiraceae	Ruminococcus	Ruminococcus sp. TF12-19AC	-	-
member	72	-	-	-	-	-	HG2698554	-	-	-	-	-	Bacteria	Firmicutes	Clostridia	Eubacteriales	Oscillospiraceae	Ruminococcus	unclassified	-	-
member	72	-	-	-	-	-	HG2698554	-	-	-	-	-	Bacteria	Firmicutes	Clostridia	Eubacteriales	Oscillospiraceae	Ruminococcus	uncultured Ruminococcus sp.	-	-
member	72	-	-	-	-	-	HG2707390	metabolism	Amino acid transport and metabolism	267TH	Involved in the biosynthesis of branched-chain amino acids (BCAA). Catalyzes an alkyl-migration followed by a ketol- acid reduction of (S)-2-acetolactate (S2AL) to yield (R)-2,3- dihydroxy-isovalerate. In the isomerase reaction, S2AL is rearranged via a Mg-dependent methyl migration to produce 3- hydroxy-3-methyl-2-ketobutyrate (HMKB). In the reductase reaction, this 2-ketoacid undergoes a metal-dependent reduction by NADPH to yield (R)-2,3-dihydroxy-isovalerate	742738.HMPREF9460_02686	Bacteria	Firmicutes	Clostridia	Eubacteriales	Clostridiaceae	Clostridium	Clostridium sp. ATCC BAA-442	unclassified	unclassified
member	72	-	-	-	-	-	HG2707390	metabolism	Coenzyme transport and metabolism	267TH	Involved in the biosynthesis of branched-chain amino acids (BCAA). Catalyzes an alkyl-migration followed by a ketol- acid reduction of (S)-2-acetolactate (S2AL) to yield (R)-2,3- dihydroxy-isovalerate. In the isomerase reaction, S2AL is rearranged via a Mg-dependent methyl migration to produce 3- hydroxy-3-methyl-2-ketobutyrate (HMKB). In the reductase reaction, this 2-ketoacid undergoes a metal-dependent reduction by NADPH to yield (R)-2,3-dihydroxy-isovalerate	742738.HMPREF9460_02686	Bacteria	Firmicutes	Clostridia	Eubacteriales	Lachnospiraceae	unclassified	Lachnospiraceae bacterium 7_1_58FAA	-	-
member	72	-	-	-	-	-	HG2707390	-	-	-	-	-	Bacteria	Firmicutes	Clostridia	Eubacteriales	Oscillospiraceae	Flavonifractor	Flavonifractor plautii	-	-
member	72	-	-	-	-	-	HG2742504	metabolism	Coenzyme transport and metabolism	36DKA	Involved in the biosynthesis of branched-chain amino acids (BCAA). Catalyzes an alkyl-migration followed by a ketol- acid reduction of (S)-2-acetolactate (S2AL) to yield (R)-2,3- dihydroxy-isovalerate. In the isomerase reaction, S2AL is rearranged via a Mg-dependent methyl migration to produce 3- hydroxy-3-methyl-2-ketobutyrate (HMKB). In the reductase reaction, this 2-ketoacid undergoes a metal-dependent reduction by NADPH to yield (R)-2,3-dihydroxy-isovalerate	411489.CLOL250_00225	Bacteria	Firmicutes	Clostridia	Eubacteriales	Lachnospiraceae	Coprococcus	Coprococcus comes	unclassified	unclassified
member	72	-	-	-	-	-	HG2742504	-	-	-	-	-	Bacteria	Firmicutes	Clostridia	Eubacteriales	Lachnospiraceae	Coprococcus	Coprococcus comes CAG:19	-	-
member	72	-	-	-	-	-	HG2742504	-	-	-	-	-	Bacteria	Firmicutes	Clostridia	Eubacteriales	Lachnospiraceae	Coprococcus	uncultured Coprococcus sp.	-	-
member	72	-	-	-	-	-	HG2754332	metabolism	Coenzyme transport and metabolism	25VBQ	Involved in the biosynthesis of branched-chain amino acids (BCAA). Catalyzes an alkyl-migration followed by a ketol- acid reduction of (S)-2-acetolactate (S2AL) to yield (R)-2,3- dihydroxy-isovalerate. In the isomerase reaction, S2AL is rearranged via a Mg-dependent methyl migration to produce 3- hydroxy-3-methyl-2-ketobutyrate (HMKB). In the reductase reaction, this 2-ketoacid undergoes a metal-dependent reduction by NADPH to yield (R)-2,3-dihydroxy-isovalerate	1235790.C805_01961	Bacteria	Firmicutes	Clostridia	Eubacteriales	Clostridiaceae	Clostridium	uncultured Clostridium sp.	unclassified	unclassified
member	72	-	-	-	-	-	HG2754332	-	-	-	-	-	Bacteria	Firmicutes	unclassified	unclassified	unclassified	unclassified	Firmicutes bacterium AF36-3BH	-	-
member	72	-	-	-	-	-	HG2754332	-	-	-	-	-	Bacteria	Firmicutes	unclassified	unclassified	unclassified	unclassified	Firmicutes bacterium AM55-24TS	-	-
member	72	-	-	-	-	-	HG2754332	-	-	-	-	-	Bacteria	Firmicutes	unclassified	unclassified	unclassified	unclassified	Firmicutes bacterium CAG:41	-	-
member	72	-	-	-	-	-	HG2762345	metabolism	Coenzyme transport and metabolism	3XYWE	Involved in the biosynthesis of branched-chain amino acids (BCAA). Catalyzes an alkyl-migration followed by a ketol- acid reduction of (S)-2-acetolactate (S2AL) to yield (R)-2,3- dihydroxy-isovalerate. In the isomerase reaction, S2AL is rearranged via a Mg-dependent methyl migration to produce 3- hydroxy-3-methyl-2-ketobutyrate (HMKB). In the reductase reaction, this 2-ketoacid undergoes a metal-dependent reduction by NADPH to yield (R)-2,3-dihydroxy-isovalerate	411470.RUMGNA_01995	Bacteria	Firmicutes	Clostridia	Eubacteriales	Lachnospiraceae	unclassified	unclassified	unclassified	unclassified
member	72	-	-	-	-	-	HG2769783	metabolism	Coenzyme transport and metabolism	36DKA	Involved in the biosynthesis of branched-chain amino acids (BCAA). Catalyzes an alkyl-migration followed by a ketol- acid reduction of (S)-2-acetolactate (S2AL) to yield (R)-2,3- dihydroxy-isovalerate. In the isomerase reaction, S2AL is rearranged via a Mg-dependent methyl migration to produce 3- hydroxy-3-methyl-2-ketobutyrate (HMKB). In the reductase reaction, this 2-ketoacid undergoes a metal-dependent reduction by NADPH to yield (R)-2,3-dihydroxy-isovalerate	1226325.HMPREF1548_04538	unclassified	unclassified	unclassified	unclassified	unclassified	unclassified	unclassified	unclassified	unclassified
member	72	-	-	-	-	-	HG2785418	metabolism	Amino acid transport and metabolism	267TH	Involved in the biosynthesis of branched-chain amino acids (BCAA). Catalyzes an alkyl-migration followed by a ketol- acid reduction of (S)-2-acetolactate (S2AL) to yield (R)-2,3- dihydroxy-isovalerate. In the isomerase reaction, S2AL is rearranged via a Mg-dependent methyl migration to produce 3- hydroxy-3-methyl-2-ketobutyrate (HMKB). In the reductase reaction, this 2-ketoacid undergoes a metal-dependent reduction by NADPH to yield (R)-2,3-dihydroxy-isovalerate	483218.BACPEC_00999	Bacteria	Firmicutes	unclassified	unclassified	unclassified	unclassified	Firmicutes bacterium CAG:882	unclassified	unclassified
member	72	-	-	-	-	-	HG2785418	metabolism	Coenzyme transport and metabolism	267TH	Involved in the biosynthesis of branched-chain amino acids (BCAA). Catalyzes an alkyl-migration followed by a ketol- acid reduction of (S)-2-acetolactate (S2AL) to yield (R)-2,3- dihydroxy-isovalerate. In the isomerase reaction, S2AL is rearranged via a Mg-dependent methyl migration to produce 3- hydroxy-3-methyl-2-ketobutyrate (HMKB). In the reductase reaction, this 2-ketoacid undergoes a metal-dependent reduction by NADPH to yield (R)-2,3-dihydroxy-isovalerate	483218.BACPEC_00999	-	-	-	-	-	-	-	-	-
member	72	-	-	-	-	-	HG2794347	metabolism	Amino acid transport and metabolism	27J1Z	Involved in the biosynthesis of branched-chain amino acids (BCAA). Catalyzes an alkyl-migration followed by a ketol- acid reduction of (S)-2-acetolactate (S2AL) to yield (R)-2,3- dihydroxy-isovalerate. In the isomerase reaction, S2AL is rearranged via a Mg-dependent methyl migration to produce 3- hydroxy-3-methyl-2-ketobutyrate (HMKB). In the reductase reaction, this 2-ketoacid undergoes a metal-dependent reduction by NADPH to yield (R)-2,3-dihydroxy-isovalerate	397287.C807_00943	Bacteria	Firmicutes	unclassified	unclassified	unclassified	unclassified	Firmicutes bacterium CAG:882	unclassified	unclassified
member	72	-	-	-	-	-	HG2794347	metabolism	Coenzyme transport and metabolism	27J1Z	Involved in the biosynthesis of branched-chain amino acids (BCAA). Catalyzes an alkyl-migration followed by a ketol- acid reduction of (S)-2-acetolactate (S2AL) to yield (R)-2,3- dihydroxy-isovalerate. In the isomerase reaction, S2AL is rearranged via a Mg-dependent methyl migration to produce 3- hydroxy-3-methyl-2-ketobutyrate (HMKB). In the reductase reaction, this 2-ketoacid undergoes a metal-dependent reduction by NADPH to yield (R)-2,3-dihydroxy-isovalerate	397287.C807_00943	-	-	-	-	-	-	-	-	-
member	72	-	-	-	-	-	HG2842439	metabolism	Coenzyme transport and metabolism	27VEP	Involved in the biosynthesis of branched-chain amino acids (BCAA). Catalyzes an alkyl-migration followed by a ketol- acid reduction of (S)-2-acetolactate (S2AL) to yield (R)-2,3- dihydroxy-isovalerate. In the isomerase reaction, S2AL is rearranged via a Mg-dependent methyl migration to produce 3- hydroxy-3-methyl-2-ketobutyrate (HMKB). In the reductase reaction, this 2-ketoacid undergoes a metal-dependent reduction by NADPH to yield (R)-2,3-dihydroxy-isovalerate	742765.HMPREF9457_00360	Bacteria	Firmicutes	Clostridia	Eubacteriales	Lachnospiraceae	Coprococcus	Coprococcus comes	unclassified	unclassified
member	72	-	-	-	-	-	HG2842439	-	-	-	-	-	Bacteria	Firmicutes	Clostridia	Eubacteriales	Lachnospiraceae	Coprococcus	Coprococcus comes CAG:19	-	-
member	72	-	-	-	-	-	HG2842439	-	-	-	-	-	Bacteria	Firmicutes	Clostridia	Eubacteriales	Lachnospiraceae	Coprococcus	uncultured Coprococcus sp.	-	-
member	72	-	-	-	-	-	HG2860990	metabolism	Coenzyme transport and metabolism	3WGY4	Involved in the biosynthesis of branched-chain amino acids (BCAA). Catalyzes an alkyl-migration followed by a ketol- acid reduction of (S)-2-acetolactate (S2AL) to yield (R)-2,3- dihydroxy-isovalerate. In the isomerase reaction, S2AL is rearranged via a Mg-dependent methyl migration to produce 3- hydroxy-3-methyl-2-ketobutyrate (HMKB). In the reductase reaction, this 2-ketoacid undergoes a metal-dependent reduction by NADPH to yield (R)-2,3-dihydroxy-isovalerate	1392491.JIAE01000001_gene2271	unclassified	unclassified	unclassified	unclassified	unclassified	unclassified	unclassified	unclassified	unclassified
member	72	-	-	-	-	-	HG2885658	metabolism	Coenzyme transport and metabolism	3WGY4	Involved in the biosynthesis of branched-chain amino acids (BCAA). Catalyzes an alkyl-migration followed by a ketol- acid reduction of (S)-2-acetolactate (S2AL) to yield (R)-2,3- dihydroxy-isovalerate. In the isomerase reaction, S2AL is rearranged via a Mg-dependent methyl migration to produce 3- hydroxy-3-methyl-2-ketobutyrate (HMKB). In the reductase reaction, this 2-ketoacid undergoes a metal-dependent reduction by NADPH to yield (R)-2,3-dihydroxy-isovalerate	552398.HMPREF0866_02138	Bacteria	Firmicutes	Clostridia	Eubacteriales	Clostridiaceae	Clostridium	Clostridium phoceensis	unclassified	unclassified
member	72	-	-	-	-	-	HG2885658	-	-	-	-	-	Bacteria	Firmicutes	Clostridia	Eubacteriales	unclassified	Lawsonibacter	Lawsonibacter asaccharolyticus	-	-
member	72	-	-	-	-	-	HG2903059	metabolism	Coenzyme transport and metabolism	25VBQ	Involved in the biosynthesis of branched-chain amino acids (BCAA). Catalyzes an alkyl-migration followed by a ketol- acid reduction of (S)-2-acetolactate (S2AL) to yield (R)-2,3- dihydroxy-isovalerate. In the isomerase reaction, S2AL is rearranged via a Mg-dependent methyl migration to produce 3- hydroxy-3-methyl-2-ketobutyrate (HMKB). In the reductase reaction, this 2-ketoacid undergoes a metal-dependent reduction by NADPH to yield (R)-2,3-dihydroxy-isovalerate	411463.EUBVEN_02775	Bacteria	Firmicutes	Clostridia	Eubacteriales	Eubacteriaceae	Eubacterium	Eubacterium sp. AF34-35BH	unclassified	unclassified
member	72	-	-	-	-	-	HG2903059	-	-	-	-	-	Bacteria	Firmicutes	Clostridia	Eubacteriales	Eubacteriaceae	Eubacterium	Eubacterium sp. AF36-5BH	-	-
member	72	-	-	-	-	-	HG2903059	-	-	-	-	-	Bacteria	Firmicutes	Clostridia	Eubacteriales	Eubacteriaceae	Eubacterium	unclassified	-	-
member	72	-	-	-	-	-	HG2928755	metabolism	Amino acid transport and metabolism	27J1Z	Involved in the biosynthesis of branched-chain amino acids (BCAA). Catalyzes an alkyl-migration followed by a ketol- acid reduction of (S)-2-acetolactate (S2AL) to yield (R)-2,3- dihydroxy-isovalerate. In the isomerase reaction, S2AL is rearranged via a Mg-dependent methyl migration to produce 3- hydroxy-3-methyl-2-ketobutyrate (HMKB). In the reductase reaction, this 2-ketoacid undergoes a metal-dependent reduction by NADPH to yield (R)-2,3-dihydroxy-isovalerate	1235800.C819_00063	Bacteria	Firmicutes	Clostridia	Eubacteriales	Lachnospiraceae	unclassified	Lachnospiraceae bacterium	unclassified	unclassified
member	72	-	-	-	-	-	HG2928755	metabolism	Coenzyme transport and metabolism	27J1Z	Involved in the biosynthesis of branched-chain amino acids (BCAA). Catalyzes an alkyl-migration followed by a ketol- acid reduction of (S)-2-acetolactate (S2AL) to yield (R)-2,3- dihydroxy-isovalerate. In the isomerase reaction, S2AL is rearranged via a Mg-dependent methyl migration to produce 3- hydroxy-3-methyl-2-ketobutyrate (HMKB). In the reductase reaction, this 2-ketoacid undergoes a metal-dependent reduction by NADPH to yield (R)-2,3-dihydroxy-isovalerate	1235800.C819_00063	-	-	-	-	-	-	-	-	-
member	72	-	-	-	-	-	HG2941633	metabolism	Amino acid transport and metabolism	27J1Z	Involved in the biosynthesis of branched-chain amino acids (BCAA). Catalyzes an alkyl-migration followed by a ketol- acid reduction of (S)-2-acetolactate (S2AL) to yield (R)-2,3- dihydroxy-isovalerate. In the isomerase reaction, S2AL is rearranged via a Mg-dependent methyl migration to produce 3- hydroxy-3-methyl-2-ketobutyrate (HMKB). In the reductase reaction, this 2-ketoacid undergoes a metal-dependent reduction by NADPH to yield (R)-2,3-dihydroxy-isovalerate	1235800.C819_00063	Bacteria	Firmicutes	unclassified	unclassified	unclassified	unclassified	Firmicutes bacterium CAG:95	unclassified	unclassified
member	72	-	-	-	-	-	HG2941633	metabolism	Coenzyme transport and metabolism	27J1Z	Involved in the biosynthesis of branched-chain amino acids (BCAA). Catalyzes an alkyl-migration followed by a ketol- acid reduction of (S)-2-acetolactate (S2AL) to yield (R)-2,3- dihydroxy-isovalerate. In the isomerase reaction, S2AL is rearranged via a Mg-dependent methyl migration to produce 3- hydroxy-3-methyl-2-ketobutyrate (HMKB). In the reductase reaction, this 2-ketoacid undergoes a metal-dependent reduction by NADPH to yield (R)-2,3-dihydroxy-isovalerate	1235800.C819_00063	-	-	-	-	-	-	-	-	-
member	72	-	-	-	-	-	HG2964318	metabolism	Coenzyme transport and metabolism	3WGY4	Involved in the biosynthesis of branched-chain amino acids (BCAA). Catalyzes an alkyl-migration followed by a ketol- acid reduction of (S)-2-acetolactate (S2AL) to yield (R)-2,3- dihydroxy-isovalerate. In the isomerase reaction, S2AL is rearranged via a Mg-dependent methyl migration to produce 3- hydroxy-3-methyl-2-ketobutyrate (HMKB). In the reductase reaction, this 2-ketoacid undergoes a metal-dependent reduction by NADPH to yield (R)-2,3-dihydroxy-isovalerate	1121334.KB911067_gene404	unclassified	unclassified	unclassified	unclassified	unclassified	unclassified	unclassified	unclassified	unclassified
member	72	-	-	-	-	-	HG3027676	metabolism	Coenzyme transport and metabolism	25VBQ	Involved in the biosynthesis of branched-chain amino acids (BCAA). Catalyzes an alkyl-migration followed by a ketol- acid reduction of (S)-2-acetolactate (S2AL) to yield (R)-2,3- dihydroxy-isovalerate. In the isomerase reaction, S2AL is rearranged via a Mg-dependent methyl migration to produce 3- hydroxy-3-methyl-2-ketobutyrate (HMKB). In the reductase reaction, this 2-ketoacid undergoes a metal-dependent reduction by NADPH to yield (R)-2,3-dihydroxy-isovalerate	515620.EUBELI_01373	Bacteria	Firmicutes	Clostridia	Eubacteriales	Eubacteriaceae	Eubacterium	Eubacterium sp. AF22-9	unclassified	unclassified
member	72	-	-	-	-	-	HG3027676	-	-	-	-	-	Bacteria	Firmicutes	Clostridia	Eubacteriales	Eubacteriaceae	Eubacterium	Eubacterium sp. AM46-8	-	-
member	72	-	-	-	-	-	HG3027676	-	-	-	-	-	Bacteria	Firmicutes	Clostridia	Eubacteriales	Eubacteriaceae	Eubacterium	Eubacterium sp. AM49-13BH	-	-
member	72	-	-	-	-	-	HG3027676	-	-	-	-	-	Bacteria	Firmicutes	Clostridia	Eubacteriales	Lachnospiraceae	Lachnospira	Lachnospira eligens	-	-
member	72	-	-	-	-	-	HG3027676	-	-	-	-	-	Bacteria	Firmicutes	Clostridia	Eubacteriales	unclassified	unclassified	unclassified	-	-
member	72	-	-	-	-	-	HG3076473	metabolism	Coenzyme transport and metabolism	3WGY4	Involved in the biosynthesis of branched-chain amino acids (BCAA). Catalyzes an alkyl-migration followed by a ketol- acid reduction of (S)-2-acetolactate (S2AL) to yield (R)-2,3- dihydroxy-isovalerate. In the isomerase reaction, S2AL is rearranged via a Mg-dependent methyl migration to produce 3- hydroxy-3-methyl-2-ketobutyrate (HMKB). In the reductase reaction, this 2-ketoacid undergoes a metal-dependent reduction by NADPH to yield (R)-2,3-dihydroxy-isovalerate	1514668.JOOA01000001_gene619	Bacteria	Firmicutes	Clostridia	Eubacteriales	Oscillospiraceae	Ruminococcus	Ruminococcus sp. 37_24	unclassified	unclassified
member	72	-	-	-	-	-	HG3076473	-	-	-	-	-	Bacteria	Firmicutes	Clostridia	Eubacteriales	Oscillospiraceae	Ruminococcus	uncultured Ruminococcus sp.	-	-
member	72	-	-	-	-	-	HG3087975	metabolism	Coenzyme transport and metabolism	3WGY4	Involved in the biosynthesis of branched-chain amino acids (BCAA). Catalyzes an alkyl-migration followed by a ketol- acid reduction of (S)-2-acetolactate (S2AL) to yield (R)-2,3- dihydroxy-isovalerate. In the isomerase reaction, S2AL is rearranged via a Mg-dependent methyl migration to produce 3- hydroxy-3-methyl-2-ketobutyrate (HMKB). In the reductase reaction, this 2-ketoacid undergoes a metal-dependent reduction by NADPH to yield (R)-2,3-dihydroxy-isovalerate	552398.HMPREF0866_02138	Bacteria	Firmicutes	Clostridia	Eubacteriales	Oscillospiraceae	Flavonifractor	uncultured Flavonifractor sp.	unclassified	unclassified
member	72	-	-	-	-	-	HG3105371	metabolism	Coenzyme transport and metabolism	247RH	Involved in the biosynthesis of branched-chain amino acids (BCAA). Catalyzes an alkyl-migration followed by a ketol- acid reduction of (S)-2-acetolactate (S2AL) to yield (R)-2,3- dihydroxy-isovalerate. In the isomerase reaction, S2AL is rearranged via a Mg-dependent methyl migration to produce 3- hydroxy-3-methyl-2-ketobutyrate (HMKB). In the reductase reaction, this 2-ketoacid undergoes a metal-dependent reduction by NADPH to yield (R)-2,3-dihydroxy-isovalerate	411474.COPEUT_00186	unclassified	unclassified	unclassified	unclassified	unclassified	unclassified	unclassified	unclassified	unclassified
member	72	-	-	-	-	-	HG3174731	metabolism	Coenzyme transport and metabolism	21XQ9	Involved in the biosynthesis of branched-chain amino acids (BCAA). Catalyzes an alkyl-migration followed by a ketol- acid reduction of (S)-2-acetolactate (S2AL) to yield (R)-2,3- dihydroxy-isovalerate. In the isomerase reaction, S2AL is rearranged via a Mg-dependent methyl migration to produce 3- hydroxy-3-methyl-2-ketobutyrate (HMKB). In the reductase reaction, this 2-ketoacid undergoes a metal-dependent reduction by NADPH to yield (R)-2,3-dihydroxy-isovalerate	742741.HMPREF9475_01371	Bacteria	Firmicutes	Clostridia	Eubacteriales	Clostridiaceae	Clostridium	Clostridium sp. 7_3_54FAA	unclassified	unclassified
member	72	-	-	-	-	-	HG3174731	-	-	-	-	-	Bacteria	Firmicutes	Clostridia	Eubacteriales	Clostridiaceae	Clostridium	Clostridium sp. HMb25	-	-
member	72	-	-	-	-	-	HG3174731	-	-	-	-	-	Bacteria	Firmicutes	Clostridia	Eubacteriales	Clostridiaceae	Clostridium	uncultured Clostridium sp.	-	-
member	72	-	-	-	-	-	HG3174731	-	-	-	-	-	Bacteria	Firmicutes	Clostridia	Eubacteriales	Lachnospiraceae	Lachnoclostridium	[Clostridium] symbiosum	-	-
member	72	-	-	-	-	-	HG3196192	metabolism	Coenzyme transport and metabolism	247RH	Involved in the biosynthesis of branched-chain amino acids (BCAA). Catalyzes an alkyl-migration followed by a ketol- acid reduction of (S)-2-acetolactate (S2AL) to yield (R)-2,3- dihydroxy-isovalerate. In the isomerase reaction, S2AL is rearranged via a Mg-dependent methyl migration to produce 3- hydroxy-3-methyl-2-ketobutyrate (HMKB). In the reductase reaction, this 2-ketoacid undergoes a metal-dependent reduction by NADPH to yield (R)-2,3-dihydroxy-isovalerate	622312.ROSEINA2194_01363	Bacteria	Firmicutes	Clostridia	Eubacteriales	Eubacteriaceae	Eubacterium	Eubacterium sp. CAG:202	unclassified	unclassified
member	72	-	-	-	-	-	HG3206929	metabolism	Coenzyme transport and metabolism	3XYWE	Involved in the biosynthesis of branched-chain amino acids (BCAA). Catalyzes an alkyl-migration followed by a ketol- acid reduction of (S)-2-acetolactate (S2AL) to yield (R)-2,3- dihydroxy-isovalerate. In the isomerase reaction, S2AL is rearranged via a Mg-dependent methyl migration to produce 3- hydroxy-3-methyl-2-ketobutyrate (HMKB). In the reductase reaction, this 2-ketoacid undergoes a metal-dependent reduction by NADPH to yield (R)-2,3-dihydroxy-isovalerate	1121115.AXVN01000170_gene502	Bacteria	Firmicutes	Clostridia	Eubacteriales	Lachnospiraceae	Blautia	Blautia wexlerae	unclassified	unclassified
member	72	-	-	-	-	-	HG3206929	-	-	-	-	-	Bacteria	Firmicutes	Clostridia	Eubacteriales	Oscillospiraceae	Ruminococcus	Ruminococcus sp. AF13-37	-	-
member	72	-	-	-	-	-	HG3206929	-	-	-	-	-	Bacteria	Firmicutes	Clostridia	Eubacteriales	Oscillospiraceae	Ruminococcus	Ruminococcus sp. AF25-23LB	-	-
member	72	-	-	-	-	-	HG3206929	-	-	-	-	-	Bacteria	Firmicutes	Clostridia	Eubacteriales	Oscillospiraceae	Ruminococcus	Ruminococcus sp. AM12-48	-	-
member	72	-	-	-	-	-	HG3206929	-	-	-	-	-	Bacteria	Firmicutes	Clostridia	Eubacteriales	Oscillospiraceae	Ruminococcus	Ruminococcus sp. AM44-9AT	-	-
member	72	-	-	-	-	-	HG3206929	-	-	-	-	-	Bacteria	Firmicutes	Clostridia	Eubacteriales	Oscillospiraceae	Ruminococcus	Ruminococcus sp. AM45-2	-	-
member	72	-	-	-	-	-	HG3206929	-	-	-	-	-	Bacteria	Firmicutes	Clostridia	Eubacteriales	Oscillospiraceae	Ruminococcus	Ruminococcus sp. AM45-9BH	-	-
member	72	-	-	-	-	-	HG3206929	-	-	-	-	-	Bacteria	Firmicutes	Clostridia	Eubacteriales	Oscillospiraceae	Ruminococcus	Ruminococcus sp. AM46-18	-	-
member	72	-	-	-	-	-	HG3206929	-	-	-	-	-	Bacteria	Firmicutes	Clostridia	Eubacteriales	Oscillospiraceae	Ruminococcus	Ruminococcus sp. AM50-15BH	-	-
member	72	-	-	-	-	-	HG3206929	-	-	-	-	-	Bacteria	Firmicutes	Clostridia	Eubacteriales	Oscillospiraceae	Ruminococcus	Ruminococcus sp. AM54-14NS	-	-
member	72	-	-	-	-	-	HG3206929	-	-	-	-	-	Bacteria	Firmicutes	Clostridia	Eubacteriales	Oscillospiraceae	Ruminococcus	Ruminococcus sp. CAG:9	-	-
member	72	-	-	-	-	-	HG3206929	-	-	-	-	-	Bacteria	Firmicutes	Clostridia	Eubacteriales	Oscillospiraceae	Ruminococcus	Ruminococcus sp. CAG:9-related_41_34	-	-
member	72	-	-	-	-	-	HG3206929	-	-	-	-	-	Bacteria	Firmicutes	Clostridia	Eubacteriales	Oscillospiraceae	Ruminococcus	Ruminococcus sp. OM05-7	-	-
member	72	-	-	-	-	-	HG3206929	-	-	-	-	-	Bacteria	Firmicutes	Clostridia	Eubacteriales	Oscillospiraceae	Ruminococcus	Ruminococcus sp. TM10-9AT	-	-
member	72	-	-	-	-	-	HG3206929	-	-	-	-	-	Bacteria	Firmicutes	Clostridia	Eubacteriales	unclassified	unclassified	unclassified	-	-
member	72	-	-	-	-	-	HG3262474	metabolism	Amino acid transport and metabolism	4BW62	Involved in the biosynthesis of branched-chain amino acids (BCAA). Catalyzes an alkyl-migration followed by a ketol- acid reduction of (S)-2-acetolactate (S2AL) to yield (R)-2,3- dihydroxy-isovalerate. In the isomerase reaction, S2AL is rearranged via a Mg-dependent methyl migration to produce 3- hydroxy-3-methyl-2-ketobutyrate (HMKB). In the reductase reaction, this 2-ketoacid undergoes a metal-dependent reduction by NADPH to yield (R)-2,3-dihydroxy-isovalerate	1506994.JNLQ01000002_gene1871	unclassified	unclassified	unclassified	unclassified	unclassified	unclassified	unclassified	unclassified	unclassified
member	72	-	-	-	-	-	HG3262474	metabolism	Coenzyme transport and metabolism	4BW62	Involved in the biosynthesis of branched-chain amino acids (BCAA). Catalyzes an alkyl-migration followed by a ketol- acid reduction of (S)-2-acetolactate (S2AL) to yield (R)-2,3- dihydroxy-isovalerate. In the isomerase reaction, S2AL is rearranged via a Mg-dependent methyl migration to produce 3- hydroxy-3-methyl-2-ketobutyrate (HMKB). In the reductase reaction, this 2-ketoacid undergoes a metal-dependent reduction by NADPH to yield (R)-2,3-dihydroxy-isovalerate	1506994.JNLQ01000002_gene1871	-	-	-	-	-	-	-	-	-
member	72	-	-	-	-	-	HG3264385	metabolism	Coenzyme transport and metabolism	25VBQ	Involved in the biosynthesis of branched-chain amino acids (BCAA). Catalyzes an alkyl-migration followed by a ketol- acid reduction of (S)-2-acetolactate (S2AL) to yield (R)-2,3- dihydroxy-isovalerate. In the isomerase reaction, S2AL is rearranged via a Mg-dependent methyl migration to produce 3- hydroxy-3-methyl-2-ketobutyrate (HMKB). In the reductase reaction, this 2-ketoacid undergoes a metal-dependent reduction by NADPH to yield (R)-2,3-dihydroxy-isovalerate	411463.EUBVEN_02775	Bacteria	Firmicutes	Clostridia	Eubacteriales	Oscillospiraceae	Ruminococcus	Ruminococcus sp. CAG:108	unclassified	unclassified
member	72	-	-	-	-	-	HG3264385	-	-	-	-	-	Bacteria	Firmicutes	Clostridia	Eubacteriales	Oscillospiraceae	Ruminococcus	uncultured Ruminococcus sp.	-	-
member	72	-	-	-	-	-	HG3276555	metabolism	Amino acid transport and metabolism	2NNKS	Involved in the biosynthesis of branched-chain amino acids (BCAA). Catalyzes an alkyl-migration followed by a ketol- acid reduction of (S)-2-acetolactate (S2AL) to yield (R)-2,3- dihydroxy-isovalerate. In the isomerase reaction, S2AL is rearranged via a Mg-dependent methyl migration to produce 3- hydroxy-3-methyl-2-ketobutyrate (HMKB). In the reductase reaction, this 2-ketoacid undergoes a metal-dependent reduction by NADPH to yield (R)-2,3-dihydroxy-isovalerate	1504823.CCMM01000006_gene246	Bacteria	Firmicutes	Erysipelotrichia	Erysipelotrichales	Coprobacillaceae	Coprobacillus	Coprobacillus sp. OF03-2AA	unclassified	unclassified
member	72	-	-	-	-	-	HG3276555	metabolism	Coenzyme transport and metabolism	2NNKS	Involved in the biosynthesis of branched-chain amino acids (BCAA). Catalyzes an alkyl-migration followed by a ketol- acid reduction of (S)-2-acetolactate (S2AL) to yield (R)-2,3- dihydroxy-isovalerate. In the isomerase reaction, S2AL is rearranged via a Mg-dependent methyl migration to produce 3- hydroxy-3-methyl-2-ketobutyrate (HMKB). In the reductase reaction, this 2-ketoacid undergoes a metal-dependent reduction by NADPH to yield (R)-2,3-dihydroxy-isovalerate	1504823.CCMM01000006_gene246	-	-	-	-	-	-	-	-	-
member	72	-	-	-	-	-	HG3338846	metabolism	Amino acid transport and metabolism	27J1Z	Involved in the biosynthesis of branched-chain amino acids (BCAA). Catalyzes an alkyl-migration followed by a ketol- acid reduction of (S)-2-acetolactate (S2AL) to yield (R)-2,3- dihydroxy-isovalerate. In the isomerase reaction, S2AL is rearranged via a Mg-dependent methyl migration to produce 3- hydroxy-3-methyl-2-ketobutyrate (HMKB). In the reductase reaction, this 2-ketoacid undergoes a metal-dependent reduction by NADPH to yield (R)-2,3-dihydroxy-isovalerate	1235799.C818_03009	Bacteria	Firmicutes	Clostridia	Eubacteriales	Lachnospiraceae	Blautia	Blautia sp. AM23-13AC	unclassified	unclassified
member	72	-	-	-	-	-	HG3338846	metabolism	Coenzyme transport and metabolism	27J1Z	Involved in the biosynthesis of branched-chain amino acids (BCAA). Catalyzes an alkyl-migration followed by a ketol- acid reduction of (S)-2-acetolactate (S2AL) to yield (R)-2,3- dihydroxy-isovalerate. In the isomerase reaction, S2AL is rearranged via a Mg-dependent methyl migration to produce 3- hydroxy-3-methyl-2-ketobutyrate (HMKB). In the reductase reaction, this 2-ketoacid undergoes a metal-dependent reduction by NADPH to yield (R)-2,3-dihydroxy-isovalerate	1235799.C818_03009	Bacteria	Firmicutes	Clostridia	Eubacteriales	Lachnospiraceae	Blautia	Blautia sp. CAG:37	-	-
member	72	-	-	-	-	-	HG3338846	-	-	-	-	-	Bacteria	Firmicutes	Clostridia	Eubacteriales	Lachnospiraceae	Blautia	Blautia sp. CAG:37_48_57	-	-
member	72	-	-	-	-	-	HG3338846	-	-	-	-	-	Bacteria	Firmicutes	Clostridia	Eubacteriales	Lachnospiraceae	Fusicatenibacter	Fusicatenibacter saccharivorans	-	-
member	72	-	-	-	-	-	HG3338846	-	-	-	-	-	Bacteria	Firmicutes	Clostridia	Eubacteriales	Lachnospiraceae	unclassified	unclassified	-	-
member	72	-	-	-	-	-	HG3371590	metabolism	Coenzyme transport and metabolism	25VBQ	Involved in the biosynthesis of branched-chain amino acids (BCAA). Catalyzes an alkyl-migration followed by a ketol- acid reduction of (S)-2-acetolactate (S2AL) to yield (R)-2,3- dihydroxy-isovalerate. In the isomerase reaction, S2AL is rearranged via a Mg-dependent methyl migration to produce 3- hydroxy-3-methyl-2-ketobutyrate (HMKB). In the reductase reaction, this 2-ketoacid undergoes a metal-dependent reduction by NADPH to yield (R)-2,3-dihydroxy-isovalerate	1256908.HMPREF0373_00803	Bacteria	Firmicutes	Clostridia	Eubacteriales	Clostridiaceae	Clostridium	uncultured Clostridium sp.	unclassified	unclassified
member	72	-	-	-	-	-	HG3371590	-	-	-	-	-	Bacteria	Firmicutes	unclassified	unclassified	unclassified	unclassified	Firmicutes bacterium AF16-15	-	-
member	72	-	-	-	-	-	HG3371590	-	-	-	-	-	Bacteria	Firmicutes	unclassified	unclassified	unclassified	unclassified	Firmicutes bacterium AF36-19BH	-	-
member	72	-	-	-	-	-	HG3371590	-	-	-	-	-	Bacteria	Firmicutes	unclassified	unclassified	unclassified	unclassified	Firmicutes bacterium CAG:24	-	-
member	72	-	-	-	-	-	HG3371590	-	-	-	-	-	Bacteria	Firmicutes	unclassified	unclassified	unclassified	unclassified	Firmicutes bacterium TM09-10	-	-
member	72	-	-	-	-	-	HG3389919	metabolism	Coenzyme transport and metabolism	21XQ9	Involved in the biosynthesis of branched-chain amino acids (BCAA). Catalyzes an alkyl-migration followed by a ketol- acid reduction of (S)-2-acetolactate (S2AL) to yield (R)-2,3- dihydroxy-isovalerate. In the isomerase reaction, S2AL is rearranged via a Mg-dependent methyl migration to produce 3- hydroxy-3-methyl-2-ketobutyrate (HMKB). In the reductase reaction, this 2-ketoacid undergoes a metal-dependent reduction by NADPH to yield (R)-2,3-dihydroxy-isovalerate	411902.CLOBOL_05328	Bacteria	Firmicutes	Clostridia	Eubacteriales	Clostridiaceae	Clostridium	Clostridium bolteae CAG:59	unclassified	unclassified
member	72	-	-	-	-	-	HG3389919	-	-	-	-	-	Bacteria	Firmicutes	Clostridia	Eubacteriales	Clostridiaceae	Hungatella	Hungatella hathewayi	-	-
member	72	-	-	-	-	-	HG3389919	-	-	-	-	-	Bacteria	Firmicutes	Clostridia	Eubacteriales	Lachnospiraceae	Enterocloster	Enterocloster bolteae	-	-
member	72	-	-	-	-	-	HG3389919	-	-	-	-	-	Bacteria	Firmicutes	Clostridia	Eubacteriales	Lachnospiraceae	Enterocloster	Enterocloster clostridioformis	-	-
member	72	-	-	-	-	-	HG3389919	-	-	-	-	-	Bacteria	Firmicutes	Clostridia	Eubacteriales	Lachnospiraceae	Enterocloster	unclassified	-	-
member	72	-	-	-	-	-	HG3392328	metabolism	Coenzyme transport and metabolism	21XQ9	Involved in the biosynthesis of branched-chain amino acids (BCAA). Catalyzes an alkyl-migration followed by a ketol- acid reduction of (S)-2-acetolactate (S2AL) to yield (R)-2,3- dihydroxy-isovalerate. In the isomerase reaction, S2AL is rearranged via a Mg-dependent methyl migration to produce 3- hydroxy-3-methyl-2-ketobutyrate (HMKB). In the reductase reaction, this 2-ketoacid undergoes a metal-dependent reduction by NADPH to yield (R)-2,3-dihydroxy-isovalerate	742741.HMPREF9475_01371	Bacteria	Firmicutes	Clostridia	Eubacteriales	Clostridiaceae	Clostridium	Clostridium sp. 7_3_54FAA	unclassified	unclassified
member	72	-	-	-	-	-	HG3392328	-	-	-	-	-	Bacteria	Firmicutes	Clostridia	Eubacteriales	Clostridiaceae	Clostridium	Clostridium sp. HMb25	-	-
member	72	-	-	-	-	-	HG3392328	-	-	-	-	-	Bacteria	Firmicutes	Clostridia	Eubacteriales	Clostridiaceae	Clostridium	uncultured Clostridium sp.	-	-
member	72	-	-	-	-	-	HG3392328	-	-	-	-	-	Bacteria	Firmicutes	Clostridia	Eubacteriales	Lachnospiraceae	Lachnoclostridium	[Clostridium] symbiosum	-	-
member	72	-	-	-	-	-	HG3413900	metabolism	Coenzyme transport and metabolism	36DKA	Involved in the biosynthesis of branched-chain amino acids (BCAA). Catalyzes an alkyl-migration followed by a ketol- acid reduction of (S)-2-acetolactate (S2AL) to yield (R)-2,3- dihydroxy-isovalerate. In the isomerase reaction, S2AL is rearranged via a Mg-dependent methyl migration to produce 3- hydroxy-3-methyl-2-ketobutyrate (HMKB). In the reductase reaction, this 2-ketoacid undergoes a metal-dependent reduction by NADPH to yield (R)-2,3-dihydroxy-isovalerate	1226325.HMPREF1548_04538	Bacteria	Firmicutes	Clostridia	Eubacteriales	Lachnospiraceae	Lachnoclostridium	Lachnoclostridium sp. 210928-DFI.6.3	unclassified	unclassified
member	72	-	-	-	-	-	HG3413900	-	-	-	-	-	Bacteria	Firmicutes	Clostridia	Eubacteriales	Lachnospiraceae	Lachnospira	uncultured Lachnospira sp.	-	-
member	72	-	-	-	-	-	HG3413900	-	-	-	-	-	Bacteria	Firmicutes	Clostridia	Eubacteriales	unclassified	unclassified	Clostridiales bacterium 41_12_two_minus	-	-
member	72	-	-	-	-	-	HG3438397	metabolism	Amino acid transport and metabolism	4BW62	Involved in the biosynthesis of branched-chain amino acids (BCAA). Catalyzes an alkyl-migration followed by a ketol- acid reduction of (S)-2-acetolactate (S2AL) to yield (R)-2,3- dihydroxy-isovalerate. In the isomerase reaction, S2AL is rearranged via a Mg-dependent methyl migration to produce 3- hydroxy-3-methyl-2-ketobutyrate (HMKB). In the reductase reaction, this 2-ketoacid undergoes a metal-dependent reduction by NADPH to yield (R)-2,3-dihydroxy-isovalerate	511680.BUTYVIB_00392	Bacteria	Firmicutes	Clostridia	Eubacteriales	Lachnospiraceae	Butyrivibrio	Butyrivibrio crossotus	unclassified	unclassified
member	72	-	-	-	-	-	HG3438397	metabolism	Coenzyme transport and metabolism	4BW62	Involved in the biosynthesis of branched-chain amino acids (BCAA). Catalyzes an alkyl-migration followed by a ketol- acid reduction of (S)-2-acetolactate (S2AL) to yield (R)-2,3- dihydroxy-isovalerate. In the isomerase reaction, S2AL is rearranged via a Mg-dependent methyl migration to produce 3- hydroxy-3-methyl-2-ketobutyrate (HMKB). In the reductase reaction, this 2-ketoacid undergoes a metal-dependent reduction by NADPH to yield (R)-2,3-dihydroxy-isovalerate	511680.BUTYVIB_00392	Bacteria	Firmicutes	Clostridia	Eubacteriales	Lachnospiraceae	Butyrivibrio	Butyrivibrio crossotus CAG:259	-	-
member	72	-	-	-	-	-	HG3514128	metabolism	Coenzyme transport and metabolism	247RH	Involved in the biosynthesis of branched-chain amino acids (BCAA). Catalyzes an alkyl-migration followed by a ketol- acid reduction of (S)-2-acetolactate (S2AL) to yield (R)-2,3- dihydroxy-isovalerate. In the isomerase reaction, S2AL is rearranged via a Mg-dependent methyl migration to produce 3- hydroxy-3-methyl-2-ketobutyrate (HMKB). In the reductase reaction, this 2-ketoacid undergoes a metal-dependent reduction by NADPH to yield (R)-2,3-dihydroxy-isovalerate	500632.CLONEX_01516	Bacteria	Firmicutes	Clostridia	Eubacteriales	Clostridiaceae	Clostridium	Clostridium nexile CAG:348	unclassified	unclassified
member	72	-	-	-	-	-	HG3514128	-	-	-	-	-	Bacteria	Firmicutes	Clostridia	Eubacteriales	Lachnospiraceae	Tyzzerella	Tyzzerella nexilis	-	-
member	72	-	-	-	-	-	HG3514128	-	-	-	-	-	Bacteria	Firmicutes	Clostridia	Eubacteriales	Lachnospiraceae	unclassified	unclassified	-	-
member	72	-	-	-	-	-	HG3618989	metabolism	Coenzyme transport and metabolism	4H1XP	Involved in the biosynthesis of branched-chain amino acids (BCAA). Catalyzes an alkyl-migration followed by a ketol- acid reduction of (S)-2-acetolactate (S2AL) to yield (R)-2,3- dihydroxy-isovalerate. In the isomerase reaction, S2AL is rearranged via a Mg-dependent methyl migration to produce 3- hydroxy-3-methyl-2-ketobutyrate (HMKB). In the reductase reaction, this 2-ketoacid undergoes a metal-dependent reduction by NADPH to yield (R)-2,3-dihydroxy-isovalerate	500635.MITSMUL_03229	Bacteria	Firmicutes	Negativicutes	Selenomonadales	Selenomonadaceae	Mitsuokella	Mitsuokella multacida	unclassified	unclassified
member	72	-	-	-	-	-	HG3638951	metabolism	Coenzyme transport and metabolism	247RH	Involved in the biosynthesis of branched-chain amino acids (BCAA). Catalyzes an alkyl-migration followed by a ketol- acid reduction of (S)-2-acetolactate (S2AL) to yield (R)-2,3- dihydroxy-isovalerate. In the isomerase reaction, S2AL is rearranged via a Mg-dependent methyl migration to produce 3- hydroxy-3-methyl-2-ketobutyrate (HMKB). In the reductase reaction, this 2-ketoacid undergoes a metal-dependent reduction by NADPH to yield (R)-2,3-dihydroxy-isovalerate	411474.COPEUT_00186	unclassified	unclassified	unclassified	unclassified	unclassified	unclassified	unclassified	unclassified	unclassified
member	72	-	-	-	-	-	HG3644799	metabolism	Coenzyme transport and metabolism	3WGY4	Involved in the biosynthesis of branched-chain amino acids (BCAA). Catalyzes an alkyl-migration followed by a ketol- acid reduction of (S)-2-acetolactate (S2AL) to yield (R)-2,3- dihydroxy-isovalerate. In the isomerase reaction, S2AL is rearranged via a Mg-dependent methyl migration to produce 3- hydroxy-3-methyl-2-ketobutyrate (HMKB). In the reductase reaction, this 2-ketoacid undergoes a metal-dependent reduction by NADPH to yield (R)-2,3-dihydroxy-isovalerate	1121334.KB911067_gene404	unclassified	unclassified	unclassified	unclassified	unclassified	unclassified	unclassified	unclassified	unclassified
member	72	-	-	-	-	-	HG3667664	metabolism	Coenzyme transport and metabolism	27VEP	Involved in the biosynthesis of branched-chain amino acids (BCAA). Catalyzes an alkyl-migration followed by a ketol- acid reduction of (S)-2-acetolactate (S2AL) to yield (R)-2,3- dihydroxy-isovalerate. In the isomerase reaction, S2AL is rearranged via a Mg-dependent methyl migration to produce 3- hydroxy-3-methyl-2-ketobutyrate (HMKB). In the reductase reaction, this 2-ketoacid undergoes a metal-dependent reduction by NADPH to yield (R)-2,3-dihydroxy-isovalerate	742765.HMPREF9457_00360	Bacteria	Firmicutes	Clostridia	Eubacteriales	Eubacteriaceae	Eubacterium	Eubacterium sp. CAG:180	unclassified	unclassified
member	72	-	-	-	-	-	HG3690818	metabolism	Coenzyme transport and metabolism	25VBQ	Involved in the biosynthesis of branched-chain amino acids (BCAA). Catalyzes an alkyl-migration followed by a ketol- acid reduction of (S)-2-acetolactate (S2AL) to yield (R)-2,3- dihydroxy-isovalerate. In the isomerase reaction, S2AL is rearranged via a Mg-dependent methyl migration to produce 3- hydroxy-3-methyl-2-ketobutyrate (HMKB). In the reductase reaction, this 2-ketoacid undergoes a metal-dependent reduction by NADPH to yield (R)-2,3-dihydroxy-isovalerate	1256908.HMPREF0373_00803	unclassified	unclassified	unclassified	unclassified	unclassified	unclassified	unclassified	unclassified	unclassified
member	72	-	-	-	-	-	HG3728113	metabolism	Coenzyme transport and metabolism	3WGY4	Involved in the biosynthesis of branched-chain amino acids (BCAA). Catalyzes an alkyl-migration followed by a ketol- acid reduction of (S)-2-acetolactate (S2AL) to yield (R)-2,3- dihydroxy-isovalerate. In the isomerase reaction, S2AL is rearranged via a Mg-dependent methyl migration to produce 3- hydroxy-3-methyl-2-ketobutyrate (HMKB). In the reductase reaction, this 2-ketoacid undergoes a metal-dependent reduction by NADPH to yield (R)-2,3-dihydroxy-isovalerate	1121334.KB911067_gene404	Bacteria	Firmicutes	Clostridia	Eubacteriales	Oscillospiraceae	Anaeromassilibacillus	Anaeromassilibacillus sp. An250	unclassified	unclassified
member	72	-	-	-	-	-	HG3790537	metabolism	Coenzyme transport and metabolism	26K0P	Involved in the biosynthesis of branched-chain amino acids (BCAA). Catalyzes an alkyl-migration followed by a ketol- acid reduction of (S)-2-acetolactate (S2AL) to yield (R)-2,3- dihydroxy-isovalerate. In the isomerase reaction, S2AL is rearranged via a Mg-dependent methyl migration to produce 3- hydroxy-3-methyl-2-ketobutyrate (HMKB). In the reductase reaction, this 2-ketoacid undergoes a metal-dependent reduction by NADPH to yield (R)-2,3-dihydroxy-isovalerate	272626.lin2093	Bacteria	Firmicutes	Bacilli	Bacillales	Listeriaceae	Listeria	Listeria monocytogenes	unclassified	unclassified
member	72	-	-	-	-	-	HG3824923	metabolism	Coenzyme transport and metabolism	3WGY4	Involved in the biosynthesis of branched-chain amino acids (BCAA). Catalyzes an alkyl-migration followed by a ketol- acid reduction of (S)-2-acetolactate (S2AL) to yield (R)-2,3- dihydroxy-isovalerate. In the isomerase reaction, S2AL is rearranged via a Mg-dependent methyl migration to produce 3- hydroxy-3-methyl-2-ketobutyrate (HMKB). In the reductase reaction, this 2-ketoacid undergoes a metal-dependent reduction by NADPH to yield (R)-2,3-dihydroxy-isovalerate	1392491.JIAE01000001_gene2271	Bacteria	Firmicutes	Clostridia	Eubacteriales	Oscillospiraceae	unclassified	Oscillospiraceae bacterium	unclassified	unclassified
member	72	-	-	-	-	-	HG3906365	metabolism	Coenzyme transport and metabolism	27VEP	Involved in the biosynthesis of branched-chain amino acids (BCAA). Catalyzes an alkyl-migration followed by a ketol- acid reduction of (S)-2-acetolactate (S2AL) to yield (R)-2,3- dihydroxy-isovalerate. In the isomerase reaction, S2AL is rearranged via a Mg-dependent methyl migration to produce 3- hydroxy-3-methyl-2-ketobutyrate (HMKB). In the reductase reaction, this 2-ketoacid undergoes a metal-dependent reduction by NADPH to yield (R)-2,3-dihydroxy-isovalerate	411462.DORLON_02426	Bacteria	Firmicutes	Clostridia	Eubacteriales	Clostridiaceae	Clostridium	Clostridium sp. AF21-20LB	unclassified	unclassified
member	72	-	-	-	-	-	HG3906365	-	-	-	-	-	Bacteria	Firmicutes	Clostridia	Eubacteriales	Clostridiaceae	Clostridium	Clostridium sp. AF22-10	-	-
member	72	-	-	-	-	-	HG3906365	-	-	-	-	-	Bacteria	Firmicutes	Clostridia	Eubacteriales	Clostridiaceae	Clostridium	Clostridium sp. AF37-7	-	-
member	72	-	-	-	-	-	HG3906365	-	-	-	-	-	Bacteria	Firmicutes	Clostridia	Eubacteriales	Clostridiaceae	Clostridium	unclassified	-	-
member	72	-	-	-	-	-	HG4007042	metabolism	Coenzyme transport and metabolism	21XQ9	Involved in the biosynthesis of branched-chain amino acids (BCAA). Catalyzes an alkyl-migration followed by a ketol- acid reduction of (S)-2-acetolactate (S2AL) to yield (R)-2,3- dihydroxy-isovalerate. In the isomerase reaction, S2AL is rearranged via a Mg-dependent methyl migration to produce 3- hydroxy-3-methyl-2-ketobutyrate (HMKB). In the reductase reaction, this 2-ketoacid undergoes a metal-dependent reduction by NADPH to yield (R)-2,3-dihydroxy-isovalerate	1298920.KI911353_gene2470	Bacteria	Firmicutes	Clostridia	Eubacteriales	Clostridiaceae	Clostridium	Clostridium hathewayi CAG:224	unclassified	unclassified
member	72	-	-	-	-	-	HG4007042	-	-	-	-	-	Bacteria	Firmicutes	Clostridia	Eubacteriales	Clostridiaceae	Hungatella	Hungatella hathewayi	-	-
member	72	-	-	-	-	-	HG4033152	metabolism	Coenzyme transport and metabolism	4CUW5	Involved in the biosynthesis of branched-chain amino acids (BCAA). Catalyzes an alkyl-migration followed by a ketol- acid reduction of (S)-2-acetolactate (S2AL) to yield (R)-2,3- dihydroxy-isovalerate. In the isomerase reaction, S2AL is rearranged via a Mg-dependent methyl migration to produce 3- hydroxy-3-methyl-2-ketobutyrate (HMKB). In the reductase reaction, this 2-ketoacid undergoes a metal-dependent reduction by NADPH to yield (R)-2,3-dihydroxy-isovalerate	1034345.CAEM01000022_gene9	Bacteria	Actinobacteria	Coriobacteriia	Eggerthellales	Eggerthellaceae	Eggerthella	Eggerthella sp. 51_9	unclassified	unclassified
member	72	-	-	-	-	-	HG4033152	-	-	-	-	-	Bacteria	Actinobacteria	Coriobacteriia	Eggerthellales	Eggerthellaceae	Eggerthella	Eggerthella sp. CAG:209	-	-
member	72	-	-	-	-	-	HG4081522	metabolism	Coenzyme transport and metabolism	25VBQ	Involved in the biosynthesis of branched-chain amino acids (BCAA). Catalyzes an alkyl-migration followed by a ketol- acid reduction of (S)-2-acetolactate (S2AL) to yield (R)-2,3- dihydroxy-isovalerate. In the isomerase reaction, S2AL is rearranged via a Mg-dependent methyl migration to produce 3- hydroxy-3-methyl-2-ketobutyrate (HMKB). In the reductase reaction, this 2-ketoacid undergoes a metal-dependent reduction by NADPH to yield (R)-2,3-dihydroxy-isovalerate	515620.EUBELI_01373	Bacteria	Firmicutes	Clostridia	Eubacteriales	Eubacteriaceae	Eubacterium	Eubacterium sp. CAG:38	unclassified	unclassified
member	72	-	-	-	-	-	HG4131571	metabolism	Coenzyme transport and metabolism	3K7PK	Involved in the biosynthesis of branched-chain amino acids (BCAA). Catalyzes an alkyl-migration followed by a ketol- acid reduction of (S)-2-acetolactate (S2AL) to yield (R)-2,3- dihydroxy-isovalerate. In the isomerase reaction, S2AL is rearranged via a Mg-dependent methyl migration to produce 3- hydroxy-3-methyl-2-ketobutyrate (HMKB). In the reductase reaction, this 2-ketoacid undergoes a metal-dependent reduction by NADPH to yield (R)-2,3-dihydroxy-isovalerate	452637.Oter_3480	unclassified	unclassified	unclassified	unclassified	unclassified	unclassified	unclassified	unclassified	unclassified
member	72	-	-	-	-	-	HG4171520	metabolism	Coenzyme transport and metabolism	247RH	Involved in the biosynthesis of branched-chain amino acids (BCAA). Catalyzes an alkyl-migration followed by a ketol- acid reduction of (S)-2-acetolactate (S2AL) to yield (R)-2,3- dihydroxy-isovalerate. In the isomerase reaction, S2AL is rearranged via a Mg-dependent methyl migration to produce 3- hydroxy-3-methyl-2-ketobutyrate (HMKB). In the reductase reaction, this 2-ketoacid undergoes a metal-dependent reduction by NADPH to yield (R)-2,3-dihydroxy-isovalerate	585394.RHOM_08060	Bacteria	Firmicutes	Clostridia	Eubacteriales	Clostridiaceae	Clostridium	uncultured Clostridium sp.	unclassified	unclassified
member	72	-	-	-	-	-	HG4171520	-	-	-	-	-	Bacteria	Firmicutes	Clostridia	Eubacteriales	Lachnospiraceae	Waltera	Waltera intestinalis	-	-
member	72	-	-	-	-	-	HG4171520	-	-	-	-	-	Bacteria	Firmicutes	Clostridia	Eubacteriales	Lachnospiraceae	unclassified	Lachnospiraceae bacterium sunii NSJ-8	-	-
member	72	-	-	-	-	-	HG4171520	-	-	-	-	-	Bacteria	Firmicutes	unclassified	unclassified	unclassified	unclassified	Firmicutes bacterium AM59-13	-	-
member	72	-	-	-	-	-	HG4171520	-	-	-	-	-	Bacteria	Firmicutes	unclassified	unclassified	unclassified	unclassified	Firmicutes bacterium CAG:65	-	-
member	72	-	-	-	-	-	HG4171520	-	-	-	-	-	Bacteria	Firmicutes	unclassified	unclassified	unclassified	unclassified	Firmicutes bacterium CAG:65_45_313	-	-
member	72	-	-	-	-	-	HG4171520	-	-	-	-	-	Bacteria	Firmicutes	unclassified	unclassified	unclassified	unclassified	Firmicutes bacterium OM08-11AC	-	-
member	72	-	-	-	-	-	HG4181196	metabolism	Coenzyme transport and metabolism	3WGY4	Involved in the biosynthesis of branched-chain amino acids (BCAA). Catalyzes an alkyl-migration followed by a ketol- acid reduction of (S)-2-acetolactate (S2AL) to yield (R)-2,3- dihydroxy-isovalerate. In the isomerase reaction, S2AL is rearranged via a Mg-dependent methyl migration to produce 3- hydroxy-3-methyl-2-ketobutyrate (HMKB). In the reductase reaction, this 2-ketoacid undergoes a metal-dependent reduction by NADPH to yield (R)-2,3-dihydroxy-isovalerate	537013.CLOSTMETH_02438	Bacteria	Firmicutes	Clostridia	Eubacteriales	Oscillospiraceae	unclassified	[Clostridium] methylpentosum	unclassified	unclassified
member	72	-	-	-	-	-	HG4184204	metabolism	Coenzyme transport and metabolism	4H1XP	Involved in the biosynthesis of branched-chain amino acids (BCAA). Catalyzes an alkyl-migration followed by a ketol- acid reduction of (S)-2-acetolactate (S2AL) to yield (R)-2,3- dihydroxy-isovalerate. In the isomerase reaction, S2AL is rearranged via a Mg-dependent methyl migration to produce 3- hydroxy-3-methyl-2-ketobutyrate (HMKB). In the reductase reaction, this 2-ketoacid undergoes a metal-dependent reduction by NADPH to yield (R)-2,3-dihydroxy-isovalerate	1262914.BN533_00421	Bacteria	Firmicutes	Negativicutes	Acidaminococcales	Acidaminococcaceae	Phascolarctobacterium	Phascolarctobacterium faecium	unclassified	unclassified
member	72	-	-	-	-	-	HG4185107	metabolism	Coenzyme transport and metabolism	42EVA	Involved in the biosynthesis of branched-chain amino acids (BCAA). Catalyzes an alkyl-migration followed by a ketol- acid reduction of (S)-2-acetolactate (S2AL) to yield (R)-2,3- dihydroxy-isovalerate. In the isomerase reaction, S2AL is rearranged via a Mg-dependent methyl migration to produce 3- hydroxy-3-methyl-2-ketobutyrate (HMKB). In the reductase reaction, this 2-ketoacid undergoes a metal-dependent reduction by NADPH to yield (R)-2,3-dihydroxy-isovalerate	264732.Moth_1350	Bacteria	Firmicutes	Clostridia	Thermoanaerobacterales	Thermoanaerobacteraceae	Moorella	Moorella thermoacetica	unclassified	unclassified
member	72	-	-	-	-	-	HG4185903	metabolism	Coenzyme transport and metabolism	4H1XP	Involved in the biosynthesis of branched-chain amino acids (BCAA). Catalyzes an alkyl-migration followed by a ketol- acid reduction of (S)-2-acetolactate (S2AL) to yield (R)-2,3- dihydroxy-isovalerate. In the isomerase reaction, S2AL is rearranged via a Mg-dependent methyl migration to produce 3- hydroxy-3-methyl-2-ketobutyrate (HMKB). In the reductase reaction, this 2-ketoacid undergoes a metal-dependent reduction by NADPH to yield (R)-2,3-dihydroxy-isovalerate	1262914.BN533_00421	Bacteria	Firmicutes	Negativicutes	Acidaminococcales	Acidaminococcaceae	Phascolarctobacterium	Phascolarctobacterium faecium	unclassified	unclassified
member	72	-	-	-	-	-	HG4189367	metabolism	Amino acid transport and metabolism	26T7H	Involved in the biosynthesis of branched-chain amino acids (BCAA). Catalyzes an alkyl-migration followed by a ketol- acid reduction of (S)-2-acetolactate (S2AL) to yield (R)-2,3- dihydroxy-isovalerate. In the isomerase reaction, S2AL is rearranged via a Mg-dependent methyl migration to produce 3- hydroxy-3-methyl-2-ketobutyrate (HMKB). In the reductase reaction, this 2-ketoacid undergoes a metal-dependent reduction by NADPH to yield (R)-2,3-dihydroxy-isovalerate	1122915.AUGY01000005_gene5672	Bacteria	Firmicutes	Bacilli	Bacillales	Paenibacillaceae	Paenibacillus	Paenibacillus sp. HGF7	unclassified	unclassified
member	72	-	-	-	-	-	HG4189367	metabolism	Coenzyme transport and metabolism	26T7H	Involved in the biosynthesis of branched-chain amino acids (BCAA). Catalyzes an alkyl-migration followed by a ketol- acid reduction of (S)-2-acetolactate (S2AL) to yield (R)-2,3- dihydroxy-isovalerate. In the isomerase reaction, S2AL is rearranged via a Mg-dependent methyl migration to produce 3- hydroxy-3-methyl-2-ketobutyrate (HMKB). In the reductase reaction, this 2-ketoacid undergoes a metal-dependent reduction by NADPH to yield (R)-2,3-dihydroxy-isovalerate	1122915.AUGY01000005_gene5672	Bacteria	Firmicutes	Bacilli	Bacillales	Paenibacillaceae	Paenibacillus	Paenibacillus sp. HGH0039	-	-
member	72	-	-	-	-	-	HG4189367	-	-	-	-	-	Bacteria	Firmicutes	Bacilli	Bacillales	Paenibacillaceae	Paenibacillus	Paenibacillus sp. UNC499MF	-	-
member	72	-	-	-	-	-	HG4189367	-	-	-	-	-	Bacteria	Firmicutes	Bacilli	Bacillales	Paenibacillaceae	Paenibacillus	unclassified	-	-
member	72	-	-	-	-	-	HG4189492	metabolism	Amino acid transport and metabolism	23NNG	Involved in the biosynthesis of branched-chain amino acids (BCAA). Catalyzes an alkyl-migration followed by a ketol- acid reduction of (S)-2-acetolactate (S2AL) to yield (R)-2,3- dihydroxy-isovalerate. In the isomerase reaction, S2AL is rearranged via a Mg-dependent methyl migration to produce 3- hydroxy-3-methyl-2-ketobutyrate (HMKB). In the reductase reaction, this 2-ketoacid undergoes a metal-dependent reduction by NADPH to yield (R)-2,3-dihydroxy-isovalerate	420247.Msm_1222	Archaea	Euryarchaeota	Methanobacteria	Methanobacteriales	Methanobacteriaceae	Methanobrevibacter	Methanobrevibacter smithii	unclassified	unclassified
member	72	-	-	-	-	-	HG4189492	-	-	-	-	-	Archaea	Euryarchaeota	Methanobacteria	Methanobacteriales	Methanobacteriaceae	Methanobrevibacter	Methanobrevibacter smithii CAG:186	-	-
member	72	-	-	-	-	-	HG4189492	-	-	-	-	-	Archaea	Euryarchaeota	Methanobacteria	Methanobacteriales	Methanobacteriaceae	Methanobrevibacter	unclassified	-	-
member	72	-	-	-	-	-	HG4191740	metabolism	Amino acid transport and metabolism	2M9WJ	Involved in the biosynthesis of branched-chain amino acids (BCAA). Catalyzes an alkyl-migration followed by a ketol- acid reduction of (S)-2-acetolactate (S2AL) to yield (R)-2,3- dihydroxy-isovalerate. In the isomerase reaction, S2AL is rearranged via a Mg-dependent methyl migration to produce 3- hydroxy-3-methyl-2-ketobutyrate (HMKB). In the reductase reaction, this 2-ketoacid undergoes a metal-dependent reduction by NADPH to yield (R)-2,3-dihydroxy-isovalerate	883.DvMF_0155	Bacteria	Proteobacteria	Deltaproteobacteria	Desulfovibrionales	Desulfovibrionaceae	Cupidesulfovibrio	Cupidesulfovibrio sp. SRB-5	unclassified	unclassified
member	72	-	-	-	-	-	HG4191740	metabolism	Coenzyme transport and metabolism	2M9WJ	Involved in the biosynthesis of branched-chain amino acids (BCAA). Catalyzes an alkyl-migration followed by a ketol- acid reduction of (S)-2-acetolactate (S2AL) to yield (R)-2,3- dihydroxy-isovalerate. In the isomerase reaction, S2AL is rearranged via a Mg-dependent methyl migration to produce 3- hydroxy-3-methyl-2-ketobutyrate (HMKB). In the reductase reaction, this 2-ketoacid undergoes a metal-dependent reduction by NADPH to yield (R)-2,3-dihydroxy-isovalerate	883.DvMF_0155	Bacteria	Proteobacteria	Deltaproteobacteria	Desulfovibrionales	Desulfovibrionaceae	Desulfovibrio	Desulfovibrio sp. DS-1	-	-
member	72	-	-	-	-	-	HG4191740	-	-	-	-	-	Bacteria	Proteobacteria	Deltaproteobacteria	Desulfovibrionales	Desulfovibrionaceae	Desulfovibrio	Desulfovibrio vulgaris	-	-
member	72	-	-	-	-	-	HG4191955	metabolism	Amino acid transport and metabolism	23NNG	Involved in the biosynthesis of branched-chain amino acids (BCAA). Catalyzes an alkyl-migration followed by a ketol- acid reduction of (S)-2-acetolactate (S2AL) to yield (R)-2,3- dihydroxy-isovalerate. In the isomerase reaction, S2AL is rearranged via a Mg-dependent methyl migration to produce 3- hydroxy-3-methyl-2-ketobutyrate (HMKB). In the reductase reaction, this 2-ketoacid undergoes a metal-dependent reduction by NADPH to yield (R)-2,3-dihydroxy-isovalerate	634498.mru_2110	Archaea	Euryarchaeota	Methanobacteria	Methanobacteriales	Methanobacteriaceae	Methanobrevibacter	Methanobrevibacter ruminantium	unclassified	unclassified
member	72	-	-	-	-	-	HG4192201	metabolism	Coenzyme transport and metabolism	26K0P	Involved in the biosynthesis of branched-chain amino acids (BCAA). Catalyzes an alkyl-migration followed by a ketol- acid reduction of (S)-2-acetolactate (S2AL) to yield (R)-2,3- dihydroxy-isovalerate. In the isomerase reaction, S2AL is rearranged via a Mg-dependent methyl migration to produce 3- hydroxy-3-methyl-2-ketobutyrate (HMKB). In the reductase reaction, this 2-ketoacid undergoes a metal-dependent reduction by NADPH to yield (R)-2,3-dihydroxy-isovalerate	272626.lin2093	Bacteria	Firmicutes	Bacilli	Bacillales	Listeriaceae	Listeria	Listeria monocytogenes	unclassified	unclassified
member	72	-	-	-	-	-	HG4192281	metabolism	Coenzyme transport and metabolism	4CUW5	Involved in the biosynthesis of branched-chain amino acids (BCAA). Catalyzes an alkyl-migration followed by a ketol- acid reduction of (S)-2-acetolactate (S2AL) to yield (R)-2,3- dihydroxy-isovalerate. In the isomerase reaction, S2AL is rearranged via a Mg-dependent methyl migration to produce 3- hydroxy-3-methyl-2-ketobutyrate (HMKB). In the reductase reaction, this 2-ketoacid undergoes a metal-dependent reduction by NADPH to yield (R)-2,3-dihydroxy-isovalerate	479437.Elen_1875	Bacteria	Actinobacteria	Coriobacteriia	Eggerthellales	Eggerthellaceae	Eggerthella	Eggerthella sp. HGA1	unclassified	unclassified
member	72	-	-	-	-	-	HG4193959	metabolism	Coenzyme transport and metabolism	26K0P	Involved in the biosynthesis of branched-chain amino acids (BCAA). Catalyzes an alkyl-migration followed by a ketol- acid reduction of (S)-2-acetolactate (S2AL) to yield (R)-2,3- dihydroxy-isovalerate. In the isomerase reaction, S2AL is rearranged via a Mg-dependent methyl migration to produce 3- hydroxy-3-methyl-2-ketobutyrate (HMKB). In the reductase reaction, this 2-ketoacid undergoes a metal-dependent reduction by NADPH to yield (R)-2,3-dihydroxy-isovalerate	525367.HMPREF0556_11047	Bacteria	Firmicutes	Bacilli	Bacillales	Listeriaceae	Listeria	Listeria grayi	unclassified	unclassified
member	72	-	-	-	-	-	HG4195022	metabolism	Coenzyme transport and metabolism	26K0P	Involved in the biosynthesis of branched-chain amino acids (BCAA). Catalyzes an alkyl-migration followed by a ketol- acid reduction of (S)-2-acetolactate (S2AL) to yield (R)-2,3- dihydroxy-isovalerate. In the isomerase reaction, S2AL is rearranged via a Mg-dependent methyl migration to produce 3- hydroxy-3-methyl-2-ketobutyrate (HMKB). In the reductase reaction, this 2-ketoacid undergoes a metal-dependent reduction by NADPH to yield (R)-2,3-dihydroxy-isovalerate	169963.lmo1986	Bacteria	Firmicutes	Bacilli	Bacillales	Listeriaceae	Listeria	Listeria monocytogenes	unclassified	unclassified
member	72	-	-	-	-	-	HG4195022	-	-	-	-	-	Bacteria	Firmicutes	Bacilli	Bacillales	Listeriaceae	Listeria	unclassified	-	-
member	72	-	-	-	-	-	HG4195023	metabolism	Coenzyme transport and metabolism	26K0P	Involved in the biosynthesis of branched-chain amino acids (BCAA). Catalyzes an alkyl-migration followed by a ketol- acid reduction of (S)-2-acetolactate (S2AL) to yield (R)-2,3- dihydroxy-isovalerate. In the isomerase reaction, S2AL is rearranged via a Mg-dependent methyl migration to produce 3- hydroxy-3-methyl-2-ketobutyrate (HMKB). In the reductase reaction, this 2-ketoacid undergoes a metal-dependent reduction by NADPH to yield (R)-2,3-dihydroxy-isovalerate	169963.lmo1986	Bacteria	Firmicutes	Bacilli	Bacillales	Listeriaceae	Listeria	Listeria monocytogenes	unclassified	unclassified
member	72	-	-	-	-	-	HG4195050	metabolism	Coenzyme transport and metabolism	26K0P	Involved in the biosynthesis of branched-chain amino acids (BCAA). Catalyzes an alkyl-migration followed by a ketol- acid reduction of (S)-2-acetolactate (S2AL) to yield (R)-2,3- dihydroxy-isovalerate. In the isomerase reaction, S2AL is rearranged via a Mg-dependent methyl migration to produce 3- hydroxy-3-methyl-2-ketobutyrate (HMKB). In the reductase reaction, this 2-ketoacid undergoes a metal-dependent reduction by NADPH to yield (R)-2,3-dihydroxy-isovalerate	272626.lin2093	Bacteria	Firmicutes	Bacilli	Bacillales	Listeriaceae	Listeria	unclassified	unclassified	unclassified
member	72	-	-	-	-	-	HG4195203	metabolism	Coenzyme transport and metabolism	3VNRD	Involved in the biosynthesis of branched-chain amino acids (BCAA). Catalyzes an alkyl-migration followed by a ketol- acid reduction of (S)-2-acetolactate (S2AL) to yield (R)-2,3- dihydroxy-isovalerate. In the isomerase reaction, S2AL is rearranged via a Mg-dependent methyl migration to produce 3- hydroxy-3-methyl-2-ketobutyrate (HMKB). In the reductase reaction, this 2-ketoacid undergoes a metal-dependent reduction by NADPH to yield (R)-2,3-dihydroxy-isovalerate	658659.HMPREF0983_02556	Bacteria	Firmicutes	Erysipelotrichia	Erysipelotrichales	Erysipelotrichaceae	unclassified	Erysipelotrichaceae bacterium 3_1_53	unclassified	unclassified
member	72	-	-	-	-	-	HG4195203	-	-	-	-	-	Bacteria	Firmicutes	Erysipelotrichia	Erysipelotrichales	Erysipelotrichaceae	unclassified	Erysipelotrichaceae bacterium AF15-26LB	-	-
member	72	-	-	-	-	-	HG4195203	-	-	-	-	-	Bacteria	Firmicutes	Erysipelotrichia	Erysipelotrichales	Erysipelotrichaceae	unclassified	Erysipelotrichaceae bacterium AF19-24AC	-	-
member	72	-	-	-	-	-	HG4196008	metabolism	Coenzyme transport and metabolism	4CUW5	Involved in the biosynthesis of branched-chain amino acids (BCAA). Catalyzes an alkyl-migration followed by a ketol- acid reduction of (S)-2-acetolactate (S2AL) to yield (R)-2,3- dihydroxy-isovalerate. In the isomerase reaction, S2AL is rearranged via a Mg-dependent methyl migration to produce 3- hydroxy-3-methyl-2-ketobutyrate (HMKB). In the reductase reaction, this 2-ketoacid undergoes a metal-dependent reduction by NADPH to yield (R)-2,3-dihydroxy-isovalerate	479437.Elen_1875	Bacteria	Actinobacteria	Coriobacteriia	Eggerthellales	Eggerthellaceae	Eggerthella	Eggerthella sp. 1_3_56FAA	unclassified	unclassified
member	72	-	-	-	-	-	HG4196008	-	-	-	-	-	Bacteria	Actinobacteria	Coriobacteriia	Eggerthellales	Eggerthellaceae	Eggerthella	unclassified	-	-
member	72	-	-	-	-	-	HG4196551	metabolism	Coenzyme transport and metabolism	36DKA	Involved in the biosynthesis of branched-chain amino acids (BCAA). Catalyzes an alkyl-migration followed by a ketol- acid reduction of (S)-2-acetolactate (S2AL) to yield (R)-2,3- dihydroxy-isovalerate. In the isomerase reaction, S2AL is rearranged via a Mg-dependent methyl migration to produce 3- hydroxy-3-methyl-2-ketobutyrate (HMKB). In the reductase reaction, this 2-ketoacid undergoes a metal-dependent reduction by NADPH to yield (R)-2,3-dihydroxy-isovalerate	386415.NT01CX_2028	Bacteria	Firmicutes	Clostridia	Eubacteriales	Clostridiaceae	Clostridium	Clostridium novyi	unclassified	unclassified
member	72	-	-	-	-	-	HG4197272	metabolism	Coenzyme transport and metabolism	26K0P	Involved in the biosynthesis of branched-chain amino acids (BCAA). Catalyzes an alkyl-migration followed by a ketol- acid reduction of (S)-2-acetolactate (S2AL) to yield (R)-2,3- dihydroxy-isovalerate. In the isomerase reaction, S2AL is rearranged via a Mg-dependent methyl migration to produce 3- hydroxy-3-methyl-2-ketobutyrate (HMKB). In the reductase reaction, this 2-ketoacid undergoes a metal-dependent reduction by NADPH to yield (R)-2,3-dihydroxy-isovalerate	272626.lin2093	Bacteria	Firmicutes	Bacilli	Bacillales	Listeriaceae	Listeria	Listeria innocua	unclassified	unclassified
member	72	-	-	-	-	-	HG4197272	-	-	-	-	-	Bacteria	Firmicutes	Bacilli	Bacillales	Listeriaceae	Listeria	Listeria monocytogenes	-	-
member	72	-	-	-	-	-	HG4197272	-	-	-	-	-	Bacteria	Firmicutes	Bacilli	Bacillales	Listeriaceae	Listeria	unclassified	-	-
member	72	-	-	-	-	-	HG4197420	metabolism	Coenzyme transport and metabolism	4H1XP	Involved in the biosynthesis of branched-chain amino acids (BCAA). Catalyzes an alkyl-migration followed by a ketol- acid reduction of (S)-2-acetolactate (S2AL) to yield (R)-2,3- dihydroxy-isovalerate. In the isomerase reaction, S2AL is rearranged via a Mg-dependent methyl migration to produce 3- hydroxy-3-methyl-2-ketobutyrate (HMKB). In the reductase reaction, this 2-ketoacid undergoes a metal-dependent reduction by NADPH to yield (R)-2,3-dihydroxy-isovalerate	626939.HMPREF9443_00478	Bacteria	Firmicutes	Negativicutes	Acidaminococcales	Acidaminococcaceae	Phascolarctobacterium	Phascolarctobacterium succinatutens	unclassified	unclassified
member	72	-	-	-	-	-	HG4198363	metabolism	Coenzyme transport and metabolism	4CUW5	Involved in the biosynthesis of branched-chain amino acids (BCAA). Catalyzes an alkyl-migration followed by a ketol- acid reduction of (S)-2-acetolactate (S2AL) to yield (R)-2,3- dihydroxy-isovalerate. In the isomerase reaction, S2AL is rearranged via a Mg-dependent methyl migration to produce 3- hydroxy-3-methyl-2-ketobutyrate (HMKB). In the reductase reaction, this 2-ketoacid undergoes a metal-dependent reduction by NADPH to yield (R)-2,3-dihydroxy-isovalerate	1384484.AEQU_1128	Bacteria	Actinobacteria	Coriobacteriia	Eggerthellales	Eggerthellaceae	Adlercreutzia	Adlercreutzia equolifaciens	unclassified	unclassified
member	72	-	-	-	-	-	HG4198785	metabolism	Coenzyme transport and metabolism	26K0P	Involved in the biosynthesis of branched-chain amino acids (BCAA). Catalyzes an alkyl-migration followed by a ketol- acid reduction of (S)-2-acetolactate (S2AL) to yield (R)-2,3- dihydroxy-isovalerate. In the isomerase reaction, S2AL is rearranged via a Mg-dependent methyl migration to produce 3- hydroxy-3-methyl-2-ketobutyrate (HMKB). In the reductase reaction, this 2-ketoacid undergoes a metal-dependent reduction by NADPH to yield (R)-2,3-dihydroxy-isovalerate	169963.lmo1986	Bacteria	Firmicutes	Bacilli	Bacillales	Listeriaceae	Listeria	Listeria marthii	unclassified	unclassified
member	72	-	-	-	-	-	HG4198785	-	-	-	-	-	Bacteria	Firmicutes	Bacilli	Bacillales	Listeriaceae	Listeria	unclassified	-	-
member	72	-	-	-	-	-	HG4199375	metabolism	Coenzyme transport and metabolism	36DKA	Involved in the biosynthesis of branched-chain amino acids (BCAA). Catalyzes an alkyl-migration followed by a ketol- acid reduction of (S)-2-acetolactate (S2AL) to yield (R)-2,3- dihydroxy-isovalerate. In the isomerase reaction, S2AL is rearranged via a Mg-dependent methyl migration to produce 3- hydroxy-3-methyl-2-ketobutyrate (HMKB). In the reductase reaction, this 2-ketoacid undergoes a metal-dependent reduction by NADPH to yield (R)-2,3-dihydroxy-isovalerate	908340.HMPREF9406_0447	Bacteria	Firmicutes	Clostridia	Eubacteriales	Clostridiaceae	Clostridium	Clostridium sp. HGF2	unclassified	unclassified
member	72	-	-	-	-	-	HG4199375	-	-	-	-	-	Bacteria	Firmicutes	Clostridia	Eubacteriales	Clostridiaceae	unclassified	Clostridiaceae bacterium OM02-2AC	-	-
member	72	-	-	-	-	-	HG4199375	-	-	-	-	-	Bacteria	Firmicutes	Clostridia	Eubacteriales	Peptostreptococcaceae	Clostridioides	Clostridioides difficile	-	-
member	72	-	-	-	-	-	HG4199375	-	-	-	-	-	Bacteria	Firmicutes	Erysipelotrichia	Erysipelotrichales	Erysipelotrichaceae	Erysipelatoclostridium	unclassified	-	-
member	72	-	-	-	-	-	HG4199375	-	-	-	-	-	Bacteria	Firmicutes	Erysipelotrichia	Erysipelotrichales	Erysipelotrichaceae	unclassified	Erysipelotrichaceae bacterium 21_3	-	-
member	72	-	-	-	-	-	HG4199375	-	-	-	-	-	Bacteria	Firmicutes	Erysipelotrichia	Erysipelotrichales	Erysipelotrichaceae	unclassified	Erysipelotrichaceae bacterium 2_2_44A	-	-
member	72	-	-	-	-	-	HG4199375	-	-	-	-	-	Bacteria	Firmicutes	Erysipelotrichia	Erysipelotrichales	Erysipelotrichaceae	unclassified	Erysipelotrichaceae bacterium 6_1_45	-	-
member	72	-	-	-	-	-	HG4199375	-	-	-	-	-	Bacteria	Firmicutes	Erysipelotrichia	Erysipelotrichales	Erysipelotrichaceae	unclassified	Erysipelotrichaceae bacterium CAG:64	-	-
member	72	-	-	-	-	-	HG4199375	-	-	-	-	-	Bacteria	Firmicutes	Erysipelotrichia	Erysipelotrichales	Erysipelotrichaceae	unclassified	Erysipelotrichaceae bacterium I46	-	-
member	72	-	-	-	-	-	HG4204074	metabolism	Amino acid transport and metabolism	242YF	Involved in the biosynthesis of branched-chain amino acids (BCAA). Catalyzes an alkyl-migration followed by a ketol- acid reduction of (S)-2-acetolactate (S2AL) to yield (R)-2,3- dihydroxy-isovalerate. In the isomerase reaction, S2AL is rearranged via a Mg-dependent methyl migration to produce 3- hydroxy-3-methyl-2-ketobutyrate (HMKB). In the reductase reaction, this 2-ketoacid undergoes a metal-dependent reduction by NADPH to yield (R)-2,3-dihydroxy-isovalerate	186497.PF0936	Archaea	Euryarchaeota	Thermococci	Thermococcales	Thermococcaceae	Pyrococcus	Pyrococcus furiosus	unclassified	unclassified
member	72	-	-	-	-	-	HG4209390	metabolism	Coenzyme transport and metabolism	3WGY4	Involved in the biosynthesis of branched-chain amino acids (BCAA). Catalyzes an alkyl-migration followed by a ketol- acid reduction of (S)-2-acetolactate (S2AL) to yield (R)-2,3- dihydroxy-isovalerate. In the isomerase reaction, S2AL is rearranged via a Mg-dependent methyl migration to produce 3- hydroxy-3-methyl-2-ketobutyrate (HMKB). In the reductase reaction, this 2-ketoacid undergoes a metal-dependent reduction by NADPH to yield (R)-2,3-dihydroxy-isovalerate	1121334.KB911067_gene404	unclassified	unclassified	unclassified	unclassified	unclassified	unclassified	unclassified	unclassified	unclassified
member	72	-	-	-	-	-	HG4212420	metabolism	Coenzyme transport and metabolism	25VBQ	Involved in the biosynthesis of branched-chain amino acids (BCAA). Catalyzes an alkyl-migration followed by a ketol- acid reduction of (S)-2-acetolactate (S2AL) to yield (R)-2,3- dihydroxy-isovalerate. In the isomerase reaction, S2AL is rearranged via a Mg-dependent methyl migration to produce 3- hydroxy-3-methyl-2-ketobutyrate (HMKB). In the reductase reaction, this 2-ketoacid undergoes a metal-dependent reduction by NADPH to yield (R)-2,3-dihydroxy-isovalerate	1256908.HMPREF0373_00803	Bacteria	Firmicutes	Clostridia	Eubacteriales	Eubacteriaceae	Eubacterium	Eubacterium sp. CAG:180	unclassified	unclassified
member	72	-	-	-	-	-	HG4213717	metabolism	Coenzyme transport and metabolism	4CUW5	Involved in the biosynthesis of branched-chain amino acids (BCAA). Catalyzes an alkyl-migration followed by a ketol- acid reduction of (S)-2-acetolactate (S2AL) to yield (R)-2,3- dihydroxy-isovalerate. In the isomerase reaction, S2AL is rearranged via a Mg-dependent methyl migration to produce 3- hydroxy-3-methyl-2-ketobutyrate (HMKB). In the reductase reaction, this 2-ketoacid undergoes a metal-dependent reduction by NADPH to yield (R)-2,3-dihydroxy-isovalerate	1034345.CAEM01000022_gene9	Bacteria	Actinobacteria	Coriobacteriia	Eggerthellales	Eggerthellaceae	Eggerthella	Eggerthella sp. 51_9	unclassified	unclassified
member	72	-	-	-	-	-	HG4213717	-	-	-	-	-	Bacteria	Actinobacteria	Coriobacteriia	Eggerthellales	Eggerthellaceae	Eggerthella	Eggerthella sp. CAG:209	-	-
member	72	-	-	-	-	-	HG4216765	metabolism	Coenzyme transport and metabolism	4GXTU	Involved in the biosynthesis of branched-chain amino acids (BCAA). Catalyzes an alkyl-migration followed by a ketol- acid reduction of (S)-2-acetolactate (S2AL) to yield (R)-2,3- dihydroxy-isovalerate. In the isomerase reaction, S2AL is rearranged via a Mg-dependent methyl migration to produce 3- hydroxy-3-methyl-2-ketobutyrate (HMKB). In the reductase reaction, this 2-ketoacid undergoes a metal-dependent reduction by NADPH to yield (R)-2,3-dihydroxy-isovalerate	1280.SAXN108_2299	Bacteria	Firmicutes	Bacilli	Bacillales	Staphylococcaceae	Staphylococcus	Staphylococcus aureus	unclassified	unclassified
member	72	-	-	-	-	-	HG4216765	-	-	-	-	-	Bacteria	Firmicutes	Bacilli	Bacillales	Staphylococcaceae	Staphylococcus	Staphylococcus hyicus	-	-
member	72	-	-	-	-	-	HG4216765	-	-	-	-	-	Bacteria	Firmicutes	Bacilli	Bacillales	Staphylococcaceae	Staphylococcus	Staphylococcus schleiferi	-	-
member	72	-	-	-	-	-	HG4216765	-	-	-	-	-	Bacteria	Firmicutes	Bacilli	Bacillales	Staphylococcaceae	Staphylococcus	Staphylococcus sp. HMSC035F11	-	-
member	72	-	-	-	-	-	HG4216765	-	-	-	-	-	Bacteria	Firmicutes	Bacilli	Bacillales	Staphylococcaceae	Staphylococcus	Staphylococcus sp. HMSC058E01	-	-
member	72	-	-	-	-	-	HG4216765	-	-	-	-	-	Bacteria	Firmicutes	Bacilli	Bacillales	Staphylococcaceae	Staphylococcus	Staphylococcus sp. HMSC062H10	-	-
member	72	-	-	-	-	-	HG4216765	-	-	-	-	-	Bacteria	Firmicutes	Bacilli	Bacillales	Staphylococcaceae	Staphylococcus	Staphylococcus sp. HMSC063H12	-	-
member	72	-	-	-	-	-	HG4216765	-	-	-	-	-	Bacteria	Firmicutes	Bacilli	Bacillales	Staphylococcaceae	Staphylococcus	Staphylococcus sp. HMSC075C08	-	-
member	72	-	-	-	-	-	HG4216765	-	-	-	-	-	Bacteria	Firmicutes	Bacilli	Bacillales	Staphylococcaceae	Staphylococcus	Staphylococcus sp. HMSC34H10	-	-
member	72	-	-	-	-	-	HG4216765	-	-	-	-	-	Bacteria	Firmicutes	Bacilli	Bacillales	Staphylococcaceae	Staphylococcus	Staphylococcus sp. HMSC36D07	-	-
member	72	-	-	-	-	-	HG4216765	-	-	-	-	-	Bacteria	Firmicutes	Bacilli	Bacillales	Staphylococcaceae	Staphylococcus	Staphylococcus sp. HMSC36F05	-	-
member	72	-	-	-	-	-	HG4216765	-	-	-	-	-	Bacteria	Firmicutes	Bacilli	Bacillales	Staphylococcaceae	Staphylococcus	Staphylococcus sp. HMSC58E11	-	-
member	72	-	-	-	-	-	HG4216765	-	-	-	-	-	Bacteria	Firmicutes	Bacilli	Bacillales	Staphylococcaceae	Staphylococcus	Staphylococcus sp. HMSC73A05	-	-
member	72	-	-	-	-	-	HG4216765	-	-	-	-	-	Bacteria	Firmicutes	Bacilli	Bacillales	Staphylococcaceae	Staphylococcus	Staphylococcus sp. HMSC74F04	-	-
member	72	-	-	-	-	-	HG4216765	-	-	-	-	-	Bacteria	Firmicutes	Bacilli	Bacillales	Staphylococcaceae	Staphylococcus	Staphylococcus sp. SM3655	-	-
member	72	-	-	-	-	-	HG4216765	-	-	-	-	-	Bacteria	Firmicutes	Bacilli	Bacillales	Staphylococcaceae	Staphylococcus	Staphylococcus sp. SM9054	-	-
member	72	-	-	-	-	-	HG4216765	-	-	-	-	-	Bacteria	Firmicutes	Bacilli	Bacillales	Staphylococcaceae	Staphylococcus	unclassified	-	-
member	72	-	-	-	-	-	HG4218503	metabolism	Coenzyme transport and metabolism	4GXTU	Involved in the biosynthesis of branched-chain amino acids (BCAA). Catalyzes an alkyl-migration followed by a ketol- acid reduction of (S)-2-acetolactate (S2AL) to yield (R)-2,3- dihydroxy-isovalerate. In the isomerase reaction, S2AL is rearranged via a Mg-dependent methyl migration to produce 3- hydroxy-3-methyl-2-ketobutyrate (HMKB). In the reductase reaction, this 2-ketoacid undergoes a metal-dependent reduction by NADPH to yield (R)-2,3-dihydroxy-isovalerate	396513.SCA_1562	Bacteria	Firmicutes	Bacilli	Bacillales	Staphylococcaceae	Staphylococcus	Staphylococcus carnosus	unclassified	unclassified
member	72	-	-	-	-	-	HG4218503	-	-	-	-	-	Bacteria	Firmicutes	Bacilli	Bacillales	Staphylococcaceae	Staphylococcus	Staphylococcus condimenti	-	-
member	72	-	-	-	-	-	HG4218503	-	-	-	-	-	Bacteria	Firmicutes	Bacilli	Bacillales	Staphylococcaceae	Staphylococcus	unclassified	-	-
member	72	-	-	-	-	-	HG4220750	metabolism	Coenzyme transport and metabolism	3WGY4	Involved in the biosynthesis of branched-chain amino acids (BCAA). Catalyzes an alkyl-migration followed by a ketol- acid reduction of (S)-2-acetolactate (S2AL) to yield (R)-2,3- dihydroxy-isovalerate. In the isomerase reaction, S2AL is rearranged via a Mg-dependent methyl migration to produce 3- hydroxy-3-methyl-2-ketobutyrate (HMKB). In the reductase reaction, this 2-ketoacid undergoes a metal-dependent reduction by NADPH to yield (R)-2,3-dihydroxy-isovalerate	428125.CLOLEP_00058	Bacteria	Firmicutes	Clostridia	Eubacteriales	Clostridiaceae	Clostridium	Clostridium leptum CAG:27	unclassified	unclassified
member	72	-	-	-	-	-	HG4220750	-	-	-	-	-	Bacteria	Firmicutes	Clostridia	Eubacteriales	Oscillospiraceae	Ruminococcus	uncultured Ruminococcus sp.	-	-
member	72	-	-	-	-	-	HG4220750	-	-	-	-	-	Bacteria	Firmicutes	Clostridia	Eubacteriales	Oscillospiraceae	unclassified	[Clostridium] leptum	-	-
member	72	-	-	-	-	-	HG4222870	metabolism	Coenzyme transport and metabolism	3WCSR	Involved in the biosynthesis of branched-chain amino acids (BCAA). Catalyzes an alkyl-migration followed by a ketol- acid reduction of (S)-2-acetolactate (S2AL) to yield (R)-2,3- dihydroxy-isovalerate. In the isomerase reaction, S2AL is rearranged via a Mg-dependent methyl migration to produce 3- hydroxy-3-methyl-2-ketobutyrate (HMKB). In the reductase reaction, this 2-ketoacid undergoes a metal-dependent reduction by NADPH to yield (R)-2,3-dihydroxy-isovalerate	1120998.AUFC01000035_gene1270	Bacteria	Firmicutes	unclassified	unclassified	unclassified	unclassified	Firmicutes bacterium	unclassified	unclassified
member	72	-	-	-	-	-	HG4231110	metabolism	Amino acid transport and metabolism	267TH	Involved in the biosynthesis of branched-chain amino acids (BCAA). Catalyzes an alkyl-migration followed by a ketol- acid reduction of (S)-2-acetolactate (S2AL) to yield (R)-2,3- dihydroxy-isovalerate. In the isomerase reaction, S2AL is rearranged via a Mg-dependent methyl migration to produce 3- hydroxy-3-methyl-2-ketobutyrate (HMKB). In the reductase reaction, this 2-ketoacid undergoes a metal-dependent reduction by NADPH to yield (R)-2,3-dihydroxy-isovalerate	457421.CBFG_04054	Bacteria	Firmicutes	Clostridia	Eubacteriales	Lachnospiraceae	unclassified	unclassified	unclassified	unclassified
member	72	-	-	-	-	-	HG4231110	metabolism	Coenzyme transport and metabolism	267TH	Involved in the biosynthesis of branched-chain amino acids (BCAA). Catalyzes an alkyl-migration followed by a ketol- acid reduction of (S)-2-acetolactate (S2AL) to yield (R)-2,3- dihydroxy-isovalerate. In the isomerase reaction, S2AL is rearranged via a Mg-dependent methyl migration to produce 3- hydroxy-3-methyl-2-ketobutyrate (HMKB). In the reductase reaction, this 2-ketoacid undergoes a metal-dependent reduction by NADPH to yield (R)-2,3-dihydroxy-isovalerate	457421.CBFG_04054	Bacteria	Firmicutes	Clostridia	Eubacteriales	unclassified	unclassified	Clostridiales bacterium 1_7_47FAA	-	-
member	72	-	-	-	-	-	HG4231110	-	-	-	-	-	Bacteria	Firmicutes	Clostridia	Eubacteriales	unclassified	unclassified	Clostridiales bacterium TF09-2AC	-	-
member	72	-	-	-	-	-	HG4231596	metabolism	Coenzyme transport and metabolism	21XQ9	Involved in the biosynthesis of branched-chain amino acids (BCAA). Catalyzes an alkyl-migration followed by a ketol- acid reduction of (S)-2-acetolactate (S2AL) to yield (R)-2,3- dihydroxy-isovalerate. In the isomerase reaction, S2AL is rearranged via a Mg-dependent methyl migration to produce 3- hydroxy-3-methyl-2-ketobutyrate (HMKB). In the reductase reaction, this 2-ketoacid undergoes a metal-dependent reduction by NADPH to yield (R)-2,3-dihydroxy-isovalerate	1298920.KI911353_gene2470	Bacteria	Firmicutes	Clostridia	Eubacteriales	Clostridiaceae	Hungatella	Hungatella hathewayi	unclassified	unclassified
member	72	-	-	-	-	-	HG4231596	-	-	-	-	-	Bacteria	Firmicutes	Clostridia	Eubacteriales	Clostridiaceae	Hungatella	unclassified	-	-
member	72	-	-	-	-	-	HG4231770	metabolism	Coenzyme transport and metabolism	21XQ9	Involved in the biosynthesis of branched-chain amino acids (BCAA). Catalyzes an alkyl-migration followed by a ketol- acid reduction of (S)-2-acetolactate (S2AL) to yield (R)-2,3- dihydroxy-isovalerate. In the isomerase reaction, S2AL is rearranged via a Mg-dependent methyl migration to produce 3- hydroxy-3-methyl-2-ketobutyrate (HMKB). In the reductase reaction, this 2-ketoacid undergoes a metal-dependent reduction by NADPH to yield (R)-2,3-dihydroxy-isovalerate	742741.HMPREF9475_01371	Bacteria	Firmicutes	Clostridia	Eubacteriales	Clostridiaceae	Clostridium	Clostridium sp. CAG:149	unclassified	unclassified
member	72	-	-	-	-	-	HG4231770	-	-	-	-	-	Bacteria	Firmicutes	Clostridia	Eubacteriales	Clostridiaceae	Clostridium	Clostridium sp. M62/1	-	-
member	72	-	-	-	-	-	HG4231770	-	-	-	-	-	Bacteria	Firmicutes	Clostridia	Eubacteriales	Lachnospiraceae	Lacrimispora	Lacrimispora saccharolytica	-	-
member	72	-	-	-	-	-	HG4231770	-	-	-	-	-	Bacteria	Firmicutes	Clostridia	Eubacteriales	unclassified	unclassified	butyrate-producing bacterium SM4/1	-	-
member	72	-	-	-	-	-	HG4232534	metabolism	Coenzyme transport and metabolism	4H1XP	Involved in the biosynthesis of branched-chain amino acids (BCAA). Catalyzes an alkyl-migration followed by a ketol- acid reduction of (S)-2-acetolactate (S2AL) to yield (R)-2,3- dihydroxy-isovalerate. In the isomerase reaction, S2AL is rearranged via a Mg-dependent methyl migration to produce 3- hydroxy-3-methyl-2-ketobutyrate (HMKB). In the reductase reaction, this 2-ketoacid undergoes a metal-dependent reduction by NADPH to yield (R)-2,3-dihydroxy-isovalerate	1122217.KB899567_gene612	Bacteria	Firmicutes	Negativicutes	Selenomonadales	Selenomonadaceae	Megamonas	Megamonas hypermegale	unclassified	unclassified
member	72	-	-	-	-	-	HG4232623	metabolism	Coenzyme transport and metabolism	4H1XP	Involved in the biosynthesis of branched-chain amino acids (BCAA). Catalyzes an alkyl-migration followed by a ketol- acid reduction of (S)-2-acetolactate (S2AL) to yield (R)-2,3- dihydroxy-isovalerate. In the isomerase reaction, S2AL is rearranged via a Mg-dependent methyl migration to produce 3- hydroxy-3-methyl-2-ketobutyrate (HMKB). In the reductase reaction, this 2-ketoacid undergoes a metal-dependent reduction by NADPH to yield (R)-2,3-dihydroxy-isovalerate	591001.Acfer_0158	Bacteria	Firmicutes	Negativicutes	Acidaminococcales	Acidaminococcaceae	Acidaminococcus	Acidaminococcus fermentans	unclassified	unclassified
member	72	-	-	-	-	-	HG4232998	metabolism	Coenzyme transport and metabolism	21XQ9	Involved in the biosynthesis of branched-chain amino acids (BCAA). Catalyzes an alkyl-migration followed by a ketol- acid reduction of (S)-2-acetolactate (S2AL) to yield (R)-2,3- dihydroxy-isovalerate. In the isomerase reaction, S2AL is rearranged via a Mg-dependent methyl migration to produce 3- hydroxy-3-methyl-2-ketobutyrate (HMKB). In the reductase reaction, this 2-ketoacid undergoes a metal-dependent reduction by NADPH to yield (R)-2,3-dihydroxy-isovalerate	742741.HMPREF9475_01371	Bacteria	Firmicutes	Clostridia	Eubacteriales	Clostridiaceae	Clostridium	Clostridium sp. HMb25	unclassified	unclassified
member	72	-	-	-	-	-	HG4232998	-	-	-	-	-	Bacteria	Firmicutes	Clostridia	Eubacteriales	Clostridiaceae	Clostridium	uncultured Clostridium sp.	-	-
member	72	-	-	-	-	-	HG4232998	-	-	-	-	-	Bacteria	Firmicutes	Clostridia	Eubacteriales	Lachnospiraceae	Lachnoclostridium	[Clostridium] symbiosum	-	-
member	72	-	-	-	-	-	HG4235753	metabolism	Coenzyme transport and metabolism	21XQ9	Involved in the biosynthesis of branched-chain amino acids (BCAA). Catalyzes an alkyl-migration followed by a ketol- acid reduction of (S)-2-acetolactate (S2AL) to yield (R)-2,3- dihydroxy-isovalerate. In the isomerase reaction, S2AL is rearranged via a Mg-dependent methyl migration to produce 3- hydroxy-3-methyl-2-ketobutyrate (HMKB). In the reductase reaction, this 2-ketoacid undergoes a metal-dependent reduction by NADPH to yield (R)-2,3-dihydroxy-isovalerate	411902.CLOBOL_05328	Bacteria	Firmicutes	Clostridia	Eubacteriales	Clostridiaceae	Clostridium	Clostridium sp. AF18-27	unclassified	unclassified
member	72	-	-	-	-	-	HG4235753	-	-	-	-	-	Bacteria	Firmicutes	Clostridia	Eubacteriales	Lachnospiraceae	Enterocloster	Enterocloster asparagiformis	-	-
member	72	-	-	-	-	-	HG4235753	-	-	-	-	-	Bacteria	Firmicutes	Clostridia	Eubacteriales	Lachnospiraceae	Enterocloster	Enterocloster lavalensis	-	-
member	72	-	-	-	-	-	HG4235753	-	-	-	-	-	Bacteria	Firmicutes	Clostridia	Eubacteriales	Lachnospiraceae	Enterocloster	unclassified	-	-
member	72	-	-	-	-	-	HG4236263	metabolism	Coenzyme transport and metabolism	4H1XP	Involved in the biosynthesis of branched-chain amino acids (BCAA). Catalyzes an alkyl-migration followed by a ketol- acid reduction of (S)-2-acetolactate (S2AL) to yield (R)-2,3- dihydroxy-isovalerate. In the isomerase reaction, S2AL is rearranged via a Mg-dependent methyl migration to produce 3- hydroxy-3-methyl-2-ketobutyrate (HMKB). In the reductase reaction, this 2-ketoacid undergoes a metal-dependent reduction by NADPH to yield (R)-2,3-dihydroxy-isovalerate	1122217.KB899567_gene612	Bacteria	Firmicutes	Negativicutes	Selenomonadales	Selenomonadaceae	Megamonas	Megamonas funiformis CAG:377	unclassified	unclassified
member	72	-	-	-	-	-	HG4236263	-	-	-	-	-	Bacteria	Firmicutes	Negativicutes	Selenomonadales	Selenomonadaceae	Megamonas	Megamonas sp. Calf98-2	-	-
member	72	-	-	-	-	-	HG4238399	metabolism	Coenzyme transport and metabolism	21XQ9	Involved in the biosynthesis of branched-chain amino acids (BCAA). Catalyzes an alkyl-migration followed by a ketol- acid reduction of (S)-2-acetolactate (S2AL) to yield (R)-2,3- dihydroxy-isovalerate. In the isomerase reaction, S2AL is rearranged via a Mg-dependent methyl migration to produce 3- hydroxy-3-methyl-2-ketobutyrate (HMKB). In the reductase reaction, this 2-ketoacid undergoes a metal-dependent reduction by NADPH to yield (R)-2,3-dihydroxy-isovalerate	411902.CLOBOL_05328	Bacteria	Firmicutes	Clostridia	Eubacteriales	Clostridiaceae	Hungatella	Hungatella hathewayi	unclassified	unclassified
member	72	-	-	-	-	-	HG4238399	-	-	-	-	-	Bacteria	Firmicutes	Clostridia	Eubacteriales	Lachnospiraceae	Enterocloster	Enterocloster bolteae	-	-
member	72	-	-	-	-	-	HG4238399	-	-	-	-	-	Bacteria	Firmicutes	Clostridia	Eubacteriales	Lachnospiraceae	Enterocloster	Enterocloster clostridioformis	-	-
member	72	-	-	-	-	-	HG4238399	-	-	-	-	-	Bacteria	Firmicutes	Clostridia	Eubacteriales	Lachnospiraceae	Enterocloster	unclassified	-	-
member	72	-	-	-	-	-	HG4239002	metabolism	Coenzyme transport and metabolism	21XQ9	Involved in the biosynthesis of branched-chain amino acids (BCAA). Catalyzes an alkyl-migration followed by a ketol- acid reduction of (S)-2-acetolactate (S2AL) to yield (R)-2,3- dihydroxy-isovalerate. In the isomerase reaction, S2AL is rearranged via a Mg-dependent methyl migration to produce 3- hydroxy-3-methyl-2-ketobutyrate (HMKB). In the reductase reaction, this 2-ketoacid undergoes a metal-dependent reduction by NADPH to yield (R)-2,3-dihydroxy-isovalerate	357809.Cphy_3020	Bacteria	Firmicutes	Clostridia	Eubacteriales	Lachnospiraceae	Lachnoclostridium	Lachnoclostridium phytofermentans	unclassified	unclassified
member	72	-	-	-	-	-	HG4240334	metabolism	Amino acid transport and metabolism	2PR0E	Involved in the biosynthesis of branched-chain amino acids (BCAA). Catalyzes an alkyl-migration followed by a ketol- acid reduction of (S)-2-acetolactate (S2AL) to yield (R)-2,3- dihydroxy-isovalerate. In the isomerase reaction, S2AL is rearranged via a Mg-dependent methyl migration to produce 3- hydroxy-3-methyl-2-ketobutyrate (HMKB). In the reductase reaction, this 2-ketoacid undergoes a metal-dependent reduction by NADPH to yield (R)-2,3-dihydroxy-isovalerate	585501.HMPREF6123_0790	Bacteria	Firmicutes	Clostridia	Eubacteriales	Clostridiaceae	unclassified	Clostridiaceae bacterium TF01-6	unclassified	unclassified
member	72	-	-	-	-	-	HG4240334	metabolism	Coenzyme transport and metabolism	2PR0E	Involved in the biosynthesis of branched-chain amino acids (BCAA). Catalyzes an alkyl-migration followed by a ketol- acid reduction of (S)-2-acetolactate (S2AL) to yield (R)-2,3- dihydroxy-isovalerate. In the isomerase reaction, S2AL is rearranged via a Mg-dependent methyl migration to produce 3- hydroxy-3-methyl-2-ketobutyrate (HMKB). In the reductase reaction, this 2-ketoacid undergoes a metal-dependent reduction by NADPH to yield (R)-2,3-dihydroxy-isovalerate	585501.HMPREF6123_0790	Bacteria	Firmicutes	Clostridia	Eubacteriales	Peptococcaceae	Desulfotomaculum	Desulfotomaculum sp. OF05-3	-	-
member	72	-	-	-	-	-	HG4240334	-	-	-	-	-	Bacteria	Firmicutes	Clostridia	Eubacteriales	unclassified	unclassified	butyrate-producing bacterium SS3/4	-	-
member	72	-	-	-	-	-	HG4240788	metabolism	Coenzyme transport and metabolism	4H1XP	Involved in the biosynthesis of branched-chain amino acids (BCAA). Catalyzes an alkyl-migration followed by a ketol- acid reduction of (S)-2-acetolactate (S2AL) to yield (R)-2,3- dihydroxy-isovalerate. In the isomerase reaction, S2AL is rearranged via a Mg-dependent methyl migration to produce 3- hydroxy-3-methyl-2-ketobutyrate (HMKB). In the reductase reaction, this 2-ketoacid undergoes a metal-dependent reduction by NADPH to yield (R)-2,3-dihydroxy-isovalerate	568816.Acin_0110	Bacteria	Firmicutes	Negativicutes	Acidaminococcales	Acidaminococcaceae	Acidaminococcus	Acidaminococcus sp. AM33-14BH	unclassified	unclassified
member	72	-	-	-	-	-	HG4240788	-	-	-	-	-	Bacteria	Firmicutes	Negativicutes	Acidaminococcales	Acidaminococcaceae	Acidaminococcus	Acidaminococcus sp. BV3L6	-	-
member	72	-	-	-	-	-	HG4240788	-	-	-	-	-	Bacteria	Firmicutes	Negativicutes	Acidaminococcales	Acidaminococcaceae	Acidaminococcus	unclassified	-	-
member	72	-	-	-	-	-	HG4240856	metabolism	Coenzyme transport and metabolism	3XYWE	Involved in the biosynthesis of branched-chain amino acids (BCAA). Catalyzes an alkyl-migration followed by a ketol- acid reduction of (S)-2-acetolactate (S2AL) to yield (R)-2,3- dihydroxy-isovalerate. In the isomerase reaction, S2AL is rearranged via a Mg-dependent methyl migration to produce 3- hydroxy-3-methyl-2-ketobutyrate (HMKB). In the reductase reaction, this 2-ketoacid undergoes a metal-dependent reduction by NADPH to yield (R)-2,3-dihydroxy-isovalerate	476272.RUMHYD_01675	Bacteria	Firmicutes	Clostridia	Eubacteriales	Lachnospiraceae	Blautia	Blautia hydrogenotrophica	unclassified	unclassified
member	72	-	-	-	-	-	HG4240856	-	-	-	-	-	Bacteria	Firmicutes	Clostridia	Eubacteriales	Lachnospiraceae	Blautia	Blautia hydrogenotrophica CAG:147	-	-
member	72	-	-	-	-	-	HG4240856	-	-	-	-	-	Bacteria	Firmicutes	Clostridia	Eubacteriales	Lachnospiraceae	Blautia	uncultured Blautia sp.	-	-
member	72	-	-	-	-	-	HG4241559	metabolism	Coenzyme transport and metabolism	3XYWE	Involved in the biosynthesis of branched-chain amino acids (BCAA). Catalyzes an alkyl-migration followed by a ketol- acid reduction of (S)-2-acetolactate (S2AL) to yield (R)-2,3- dihydroxy-isovalerate. In the isomerase reaction, S2AL is rearranged via a Mg-dependent methyl migration to produce 3- hydroxy-3-methyl-2-ketobutyrate (HMKB). In the reductase reaction, this 2-ketoacid undergoes a metal-dependent reduction by NADPH to yield (R)-2,3-dihydroxy-isovalerate	537007.BLAHAN_04967	Bacteria	Firmicutes	Clostridia	Eubacteriales	Lachnospiraceae	Blautia	Blautia hansenii	unclassified	unclassified
member	72	-	-	-	-	-	HG4241559	-	-	-	-	-	Bacteria	Firmicutes	Clostridia	Eubacteriales	Lachnospiraceae	unclassified	Lachnospiraceae bacterium CAG:364	-	-
member	72	-	-	-	-	-	HG4244287	metabolism	Coenzyme transport and metabolism	21XQ9	Involved in the biosynthesis of branched-chain amino acids (BCAA). Catalyzes an alkyl-migration followed by a ketol- acid reduction of (S)-2-acetolactate (S2AL) to yield (R)-2,3- dihydroxy-isovalerate. In the isomerase reaction, S2AL is rearranged via a Mg-dependent methyl migration to produce 3- hydroxy-3-methyl-2-ketobutyrate (HMKB). In the reductase reaction, this 2-ketoacid undergoes a metal-dependent reduction by NADPH to yield (R)-2,3-dihydroxy-isovalerate	553973.CLOHYLEM_06686	Bacteria	Firmicutes	Clostridia	Eubacteriales	Lachnospiraceae	Lachnoclostridium	[Clostridium] hylemonae	unclassified	unclassified
member	72	-	-	-	-	-	HG4244579	metabolism	Coenzyme transport and metabolism	3XYWE	Involved in the biosynthesis of branched-chain amino acids (BCAA). Catalyzes an alkyl-migration followed by a ketol- acid reduction of (S)-2-acetolactate (S2AL) to yield (R)-2,3- dihydroxy-isovalerate. In the isomerase reaction, S2AL is rearranged via a Mg-dependent methyl migration to produce 3- hydroxy-3-methyl-2-ketobutyrate (HMKB). In the reductase reaction, this 2-ketoacid undergoes a metal-dependent reduction by NADPH to yield (R)-2,3-dihydroxy-isovalerate	537007.BLAHAN_04967	Bacteria	Firmicutes	Clostridia	Eubacteriales	Lachnospiraceae	Blautia	Blautia sp. Marseille-P3201T	unclassified	unclassified
member	72	-	-	-	-	-	HG4244579	-	-	-	-	-	Bacteria	Firmicutes	Clostridia	Eubacteriales	Lachnospiraceae	unclassified	Lachnospiraceae bacterium 6_1_63FAA	-	-
member	72	-	-	-	-	-	HG4245537	metabolism	Amino acid transport and metabolism	2PR0E	Involved in the biosynthesis of branched-chain amino acids (BCAA). Catalyzes an alkyl-migration followed by a ketol- acid reduction of (S)-2-acetolactate (S2AL) to yield (R)-2,3- dihydroxy-isovalerate. In the isomerase reaction, S2AL is rearranged via a Mg-dependent methyl migration to produce 3- hydroxy-3-methyl-2-ketobutyrate (HMKB). In the reductase reaction, this 2-ketoacid undergoes a metal-dependent reduction by NADPH to yield (R)-2,3-dihydroxy-isovalerate	585501.HMPREF6123_0790	Bacteria	Firmicutes	Clostridia	Eubacteriales	Clostridiaceae	Clostridium	Clostridium sp. CAG:58	unclassified	unclassified
member	72	-	-	-	-	-	HG4245537	metabolism	Coenzyme transport and metabolism	2PR0E	Involved in the biosynthesis of branched-chain amino acids (BCAA). Catalyzes an alkyl-migration followed by a ketol- acid reduction of (S)-2-acetolactate (S2AL) to yield (R)-2,3- dihydroxy-isovalerate. In the isomerase reaction, S2AL is rearranged via a Mg-dependent methyl migration to produce 3- hydroxy-3-methyl-2-ketobutyrate (HMKB). In the reductase reaction, this 2-ketoacid undergoes a metal-dependent reduction by NADPH to yield (R)-2,3-dihydroxy-isovalerate	585501.HMPREF6123_0790	-	-	-	-	-	-	-	-	-
member	72	-	-	-	-	-	HG4245713	metabolism	Amino acid transport and metabolism	2PR0E	Involved in the biosynthesis of branched-chain amino acids (BCAA). Catalyzes an alkyl-migration followed by a ketol- acid reduction of (S)-2-acetolactate (S2AL) to yield (R)-2,3- dihydroxy-isovalerate. In the isomerase reaction, S2AL is rearranged via a Mg-dependent methyl migration to produce 3- hydroxy-3-methyl-2-ketobutyrate (HMKB). In the reductase reaction, this 2-ketoacid undergoes a metal-dependent reduction by NADPH to yield (R)-2,3-dihydroxy-isovalerate	585501.HMPREF6123_0790	Bacteria	Firmicutes	Clostridia	Eubacteriales	Clostridiaceae	Clostridium	Clostridium sp. AM25-23AC	unclassified	unclassified
member	72	-	-	-	-	-	HG4245713	metabolism	Coenzyme transport and metabolism	2PR0E	Involved in the biosynthesis of branched-chain amino acids (BCAA). Catalyzes an alkyl-migration followed by a ketol- acid reduction of (S)-2-acetolactate (S2AL) to yield (R)-2,3- dihydroxy-isovalerate. In the isomerase reaction, S2AL is rearranged via a Mg-dependent methyl migration to produce 3- hydroxy-3-methyl-2-ketobutyrate (HMKB). In the reductase reaction, this 2-ketoacid undergoes a metal-dependent reduction by NADPH to yield (R)-2,3-dihydroxy-isovalerate	585501.HMPREF6123_0790	Bacteria	Firmicutes	Clostridia	Eubacteriales	unclassified	unclassified	Clostridiales bacterium AF36-10	-	-
member	72	-	-	-	-	-	HG4246534	metabolism	Coenzyme transport and metabolism	4H1XP	Involved in the biosynthesis of branched-chain amino acids (BCAA). Catalyzes an alkyl-migration followed by a ketol- acid reduction of (S)-2-acetolactate (S2AL) to yield (R)-2,3- dihydroxy-isovalerate. In the isomerase reaction, S2AL is rearranged via a Mg-dependent methyl migration to produce 3- hydroxy-3-methyl-2-ketobutyrate (HMKB). In the reductase reaction, this 2-ketoacid undergoes a metal-dependent reduction by NADPH to yield (R)-2,3-dihydroxy-isovalerate	568816.Acin_0110	Bacteria	Firmicutes	Negativicutes	Acidaminococcales	Acidaminococcaceae	Acidaminococcus	Acidaminococcus intestini	unclassified	unclassified
member	72	-	-	-	-	-	HG4246534	-	-	-	-	-	Bacteria	Firmicutes	Negativicutes	Acidaminococcales	Acidaminococcaceae	Acidaminococcus	Acidaminococcus intestini CAG:325	-	-
member	72	-	-	-	-	-	HG4246534	-	-	-	-	-	Bacteria	Firmicutes	Negativicutes	Acidaminococcales	Acidaminococcaceae	Acidaminococcus	Acidaminococcus sp. HPA0509	-	-
member	72	-	-	-	-	-	HG4246534	-	-	-	-	-	Bacteria	Firmicutes	Negativicutes	Acidaminococcales	Acidaminococcaceae	Acidaminococcus	unclassified	-	-
member	72	-	-	-	-	-	HG4247610	metabolism	Coenzyme transport and metabolism	25VBQ	Involved in the biosynthesis of branched-chain amino acids (BCAA). Catalyzes an alkyl-migration followed by a ketol- acid reduction of (S)-2-acetolactate (S2AL) to yield (R)-2,3- dihydroxy-isovalerate. In the isomerase reaction, S2AL is rearranged via a Mg-dependent methyl migration to produce 3- hydroxy-3-methyl-2-ketobutyrate (HMKB). In the reductase reaction, this 2-ketoacid undergoes a metal-dependent reduction by NADPH to yield (R)-2,3-dihydroxy-isovalerate	1336241.JAEB01000008_gene1048	Bacteria	Firmicutes	Clostridia	Eubacteriales	Eubacteriaceae	Eubacterium	Eubacterium sp. CAG:274	unclassified	unclassified
member	72	-	-	-	-	-	HG4247676	metabolism	Coenzyme transport and metabolism	4H1XP	Involved in the biosynthesis of branched-chain amino acids (BCAA). Catalyzes an alkyl-migration followed by a ketol- acid reduction of (S)-2-acetolactate (S2AL) to yield (R)-2,3- dihydroxy-isovalerate. In the isomerase reaction, S2AL is rearranged via a Mg-dependent methyl migration to produce 3- hydroxy-3-methyl-2-ketobutyrate (HMKB). In the reductase reaction, this 2-ketoacid undergoes a metal-dependent reduction by NADPH to yield (R)-2,3-dihydroxy-isovalerate	500635.MITSMUL_03229	Bacteria	Firmicutes	Negativicutes	Selenomonadales	Selenomonadaceae	Mitsuokella	Mitsuokella multacida	unclassified	unclassified
member	72	-	-	-	-	-	HG4247924	metabolism	Coenzyme transport and metabolism	247RH	Involved in the biosynthesis of branched-chain amino acids (BCAA). Catalyzes an alkyl-migration followed by a ketol- acid reduction of (S)-2-acetolactate (S2AL) to yield (R)-2,3- dihydroxy-isovalerate. In the isomerase reaction, S2AL is rearranged via a Mg-dependent methyl migration to produce 3- hydroxy-3-methyl-2-ketobutyrate (HMKB). In the reductase reaction, this 2-ketoacid undergoes a metal-dependent reduction by NADPH to yield (R)-2,3-dihydroxy-isovalerate	292459.STH2688	Bacteria	Firmicutes	Clostridia	Eubacteriales	Symbiobacteriaceae	Symbiobacterium	Symbiobacterium thermophilum	unclassified	unclassified
member	72	-	-	-	-	-	HG4248094	metabolism	Coenzyme transport and metabolism	247RH	Involved in the biosynthesis of branched-chain amino acids (BCAA). Catalyzes an alkyl-migration followed by a ketol- acid reduction of (S)-2-acetolactate (S2AL) to yield (R)-2,3- dihydroxy-isovalerate. In the isomerase reaction, S2AL is rearranged via a Mg-dependent methyl migration to produce 3- hydroxy-3-methyl-2-ketobutyrate (HMKB). In the reductase reaction, this 2-ketoacid undergoes a metal-dependent reduction by NADPH to yield (R)-2,3-dihydroxy-isovalerate	622312.ROSEINA2194_01363	Bacteria	Firmicutes	Clostridia	Eubacteriales	Lachnospiraceae	Coprococcus	Coprococcus catus	unclassified	unclassified
member	72	-	-	-	-	-	HG4248668	metabolism	Coenzyme transport and metabolism	247RH	Involved in the biosynthesis of branched-chain amino acids (BCAA). Catalyzes an alkyl-migration followed by a ketol- acid reduction of (S)-2-acetolactate (S2AL) to yield (R)-2,3- dihydroxy-isovalerate. In the isomerase reaction, S2AL is rearranged via a Mg-dependent methyl migration to produce 3- hydroxy-3-methyl-2-ketobutyrate (HMKB). In the reductase reaction, this 2-ketoacid undergoes a metal-dependent reduction by NADPH to yield (R)-2,3-dihydroxy-isovalerate	411490.ANACAC_01419	Bacteria	Firmicutes	Clostridia	Eubacteriales	Clostridiaceae	Clostridium	Clostridium sp. SS2/1	unclassified	unclassified
member	72	-	-	-	-	-	HG4248668	-	-	-	-	-	Bacteria	Firmicutes	Clostridia	Eubacteriales	Lachnospiraceae	Anaerostipes	Anaerostipes hadrus	-	-
member	72	-	-	-	-	-	HG4248668	-	-	-	-	-	Bacteria	Firmicutes	Clostridia	Eubacteriales	Lachnospiraceae	unclassified	Lachnospiraceae bacterium 5_1_63FAA	-	-
member	72	-	-	-	-	-	HG4248668	-	-	-	-	-	Bacteria	Firmicutes	Clostridia	Eubacteriales	Lachnospiraceae	unclassified	Lachnospiraceae bacterium AM10-38	-	-
member	72	-	-	-	-	-	HG4248668	-	-	-	-	-	Bacteria	Firmicutes	Clostridia	Eubacteriales	Lachnospiraceae	unclassified	Lachnospiraceae bacterium AM21-21	-	-
member	72	-	-	-	-	-	HG4248668	-	-	-	-	-	Bacteria	Firmicutes	Clostridia	Eubacteriales	Lachnospiraceae	unclassified	Lachnospiraceae bacterium AM23-7LB	-	-
member	72	-	-	-	-	-	HG4248668	-	-	-	-	-	Bacteria	Firmicutes	Clostridia	Eubacteriales	Lachnospiraceae	unclassified	Lachnospiraceae bacterium AM25-27	-	-
member	72	-	-	-	-	-	HG4248668	-	-	-	-	-	Bacteria	Firmicutes	Clostridia	Eubacteriales	Lachnospiraceae	unclassified	Lachnospiraceae bacterium CAG:25	-	-
member	72	-	-	-	-	-	HG4248668	-	-	-	-	-	Bacteria	Firmicutes	Clostridia	Eubacteriales	Lachnospiraceae	unclassified	Lachnospiraceae bacterium OM02-26	-	-
member	72	-	-	-	-	-	HG4248668	-	-	-	-	-	Bacteria	Firmicutes	Clostridia	Eubacteriales	Lachnospiraceae	unclassified	Lachnospiraceae bacterium TF10-8AT	-	-
member	72	-	-	-	-	-	HG4248668	-	-	-	-	-	Bacteria	Firmicutes	Clostridia	Eubacteriales	unclassified	unclassified	Clostridiales bacterium 42_27	-	-
member	72	-	-	-	-	-	HG4248697	metabolism	Coenzyme transport and metabolism	3VNRD	Involved in the biosynthesis of branched-chain amino acids (BCAA). Catalyzes an alkyl-migration followed by a ketol- acid reduction of (S)-2-acetolactate (S2AL) to yield (R)-2,3- dihydroxy-isovalerate. In the isomerase reaction, S2AL is rearranged via a Mg-dependent methyl migration to produce 3- hydroxy-3-methyl-2-ketobutyrate (HMKB). In the reductase reaction, this 2-ketoacid undergoes a metal-dependent reduction by NADPH to yield (R)-2,3-dihydroxy-isovalerate	469596.HMPREF9488_02995	Bacteria	Firmicutes	Erysipelotrichia	Erysipelotrichales	Coprobacillaceae	Coprobacillus	Coprobacillus cateniformis	unclassified	unclassified
member	72	-	-	-	-	-	HG4248697	-	-	-	-	-	Bacteria	Firmicutes	Erysipelotrichia	Erysipelotrichales	Coprobacillaceae	Coprobacillus	Coprobacillus sp.	-	-
member	72	-	-	-	-	-	HG4249864	metabolism	Coenzyme transport and metabolism	3WGY4	Involved in the biosynthesis of branched-chain amino acids (BCAA). Catalyzes an alkyl-migration followed by a ketol- acid reduction of (S)-2-acetolactate (S2AL) to yield (R)-2,3- dihydroxy-isovalerate. In the isomerase reaction, S2AL is rearranged via a Mg-dependent methyl migration to produce 3- hydroxy-3-methyl-2-ketobutyrate (HMKB). In the reductase reaction, this 2-ketoacid undergoes a metal-dependent reduction by NADPH to yield (R)-2,3-dihydroxy-isovalerate	1121334.KB911067_gene404	Bacteria	Firmicutes	unclassified	unclassified	unclassified	unclassified	Firmicutes bacterium CAG:341	unclassified	unclassified
member	72	-	-	-	-	-	HG4250135	metabolism	Coenzyme transport and metabolism	3VNRD	Involved in the biosynthesis of branched-chain amino acids (BCAA). Catalyzes an alkyl-migration followed by a ketol- acid reduction of (S)-2-acetolactate (S2AL) to yield (R)-2,3- dihydroxy-isovalerate. In the isomerase reaction, S2AL is rearranged via a Mg-dependent methyl migration to produce 3- hydroxy-3-methyl-2-ketobutyrate (HMKB). In the reductase reaction, this 2-ketoacid undergoes a metal-dependent reduction by NADPH to yield (R)-2,3-dihydroxy-isovalerate	1410658.JHWI01000008_gene599	Bacteria	Firmicutes	Erysipelotrichia	Erysipelotrichales	Coprobacillaceae	Catenibacterium	Catenibacterium mitsuokai	unclassified	unclassified
member	72	-	-	-	-	-	HG4250135	-	-	-	-	-	Bacteria	Firmicutes	Erysipelotrichia	Erysipelotrichales	Coprobacillaceae	Catenibacterium	Catenibacterium sp. CAG:290	-	-
member	72	-	-	-	-	-	HG4250135	-	-	-	-	-	Bacteria	Firmicutes	Erysipelotrichia	Erysipelotrichales	Coprobacillaceae	Catenibacterium	unclassified	-	-
member	72	-	-	-	-	-	HG4250485	metabolism	Coenzyme transport and metabolism	3NIUP	Involved in the biosynthesis of branched-chain amino acids (BCAA). Catalyzes an alkyl-migration followed by a ketol- acid reduction of (S)-2-acetolactate (S2AL) to yield (R)-2,3- dihydroxy-isovalerate. In the isomerase reaction, S2AL is rearranged via a Mg-dependent methyl migration to produce 3- hydroxy-3-methyl-2-ketobutyrate (HMKB). In the reductase reaction, this 2-ketoacid undergoes a metal-dependent reduction by NADPH to yield (R)-2,3-dihydroxy-isovalerate	470.IX87_17220	Bacteria	Proteobacteria	Gammaproteobacteria	Moraxellales	Moraxellaceae	Acinetobacter	Acinetobacter baumannii	unclassified	unclassified
member	72	-	-	-	-	-	HG4250485	-	-	-	-	-	Bacteria	Proteobacteria	Gammaproteobacteria	unclassified	unclassified	unclassified	unclassified	-	-
member	72	-	-	-	-	-	HG4250485	-	-	-	-	-	Viruses	Uroviricota	Caudoviricetes	Caudovirales	Myoviridae	unclassified	Acinetobacter phage MD-2021a	-	-
member	72	-	-	-	-	-	HG4250654	metabolism	Amino acid transport and metabolism	267TH	Involved in the biosynthesis of branched-chain amino acids (BCAA). Catalyzes an alkyl-migration followed by a ketol- acid reduction of (S)-2-acetolactate (S2AL) to yield (R)-2,3- dihydroxy-isovalerate. In the isomerase reaction, S2AL is rearranged via a Mg-dependent methyl migration to produce 3- hydroxy-3-methyl-2-ketobutyrate (HMKB). In the reductase reaction, this 2-ketoacid undergoes a metal-dependent reduction by NADPH to yield (R)-2,3-dihydroxy-isovalerate	1232446.BAIE02000073_gene3473	Bacteria	Firmicutes	Erysipelotrichia	Erysipelotrichales	Coprobacillaceae	Coprobacillus	Coprobacillus sp. 3_3_56FAA	unclassified	unclassified
member	72	-	-	-	-	-	HG4250654	metabolism	Coenzyme transport and metabolism	267TH	Involved in the biosynthesis of branched-chain amino acids (BCAA). Catalyzes an alkyl-migration followed by a ketol- acid reduction of (S)-2-acetolactate (S2AL) to yield (R)-2,3- dihydroxy-isovalerate. In the isomerase reaction, S2AL is rearranged via a Mg-dependent methyl migration to produce 3- hydroxy-3-methyl-2-ketobutyrate (HMKB). In the reductase reaction, this 2-ketoacid undergoes a metal-dependent reduction by NADPH to yield (R)-2,3-dihydroxy-isovalerate	1232446.BAIE02000073_gene3473	Bacteria	Firmicutes	Erysipelotrichia	Erysipelotrichales	Coprobacillaceae	Coprobacillus	Coprobacillus sp. 8_2_54BFAA	-	-
member	72	-	-	-	-	-	HG4250654	-	-	-	-	-	Bacteria	Firmicutes	Erysipelotrichia	Erysipelotrichales	Coprobacillaceae	Coprobacillus	Coprobacillus sp. AF09-1A	-	-
member	72	-	-	-	-	-	HG4250654	-	-	-	-	-	Bacteria	Firmicutes	Erysipelotrichia	Erysipelotrichales	Coprobacillaceae	Coprobacillus	Coprobacillus sp. CAG:183	-	-
member	72	-	-	-	-	-	HG4250654	-	-	-	-	-	Bacteria	Firmicutes	Erysipelotrichia	Erysipelotrichales	Coprobacillaceae	Coprobacillus	Coprobacillus sp. D7	-	-
member	72	-	-	-	-	-	HG4250654	-	-	-	-	-	Bacteria	Firmicutes	Erysipelotrichia	Erysipelotrichales	Erysipelotrichaceae	Erysipelatoclostridium	unclassified	-	-
member	72	-	-	-	-	-	HG4250818	metabolism	Coenzyme transport and metabolism	247RH	Involved in the biosynthesis of branched-chain amino acids (BCAA). Catalyzes an alkyl-migration followed by a ketol- acid reduction of (S)-2-acetolactate (S2AL) to yield (R)-2,3- dihydroxy-isovalerate. In the isomerase reaction, S2AL is rearranged via a Mg-dependent methyl migration to produce 3- hydroxy-3-methyl-2-ketobutyrate (HMKB). In the reductase reaction, this 2-ketoacid undergoes a metal-dependent reduction by NADPH to yield (R)-2,3-dihydroxy-isovalerate	500633.CLOHIR_01818	Bacteria	Firmicutes	Clostridia	Eubacteriales	Peptostreptococcaceae	Peptacetobacter	Peptacetobacter hiranonis	unclassified	unclassified
member	72	-	-	-	-	-	HG4251093	metabolism	Coenzyme transport and metabolism	3VNRD	Involved in the biosynthesis of branched-chain amino acids (BCAA). Catalyzes an alkyl-migration followed by a ketol- acid reduction of (S)-2-acetolactate (S2AL) to yield (R)-2,3- dihydroxy-isovalerate. In the isomerase reaction, S2AL is rearranged via a Mg-dependent methyl migration to produce 3- hydroxy-3-methyl-2-ketobutyrate (HMKB). In the reductase reaction, this 2-ketoacid undergoes a metal-dependent reduction by NADPH to yield (R)-2,3-dihydroxy-isovalerate	428126.CLOSPI_02508	Bacteria	Firmicutes	Erysipelotrichia	Erysipelotrichales	Erysipelotrichaceae	Erysipelatoclostridium	[Clostridium] spiroforme	unclassified	unclassified
member	72	-	-	-	-	-	HG4251238	metabolism	Coenzyme transport and metabolism	3WGY4	Involved in the biosynthesis of branched-chain amino acids (BCAA). Catalyzes an alkyl-migration followed by a ketol- acid reduction of (S)-2-acetolactate (S2AL) to yield (R)-2,3- dihydroxy-isovalerate. In the isomerase reaction, S2AL is rearranged via a Mg-dependent methyl migration to produce 3- hydroxy-3-methyl-2-ketobutyrate (HMKB). In the reductase reaction, this 2-ketoacid undergoes a metal-dependent reduction by NADPH to yield (R)-2,3-dihydroxy-isovalerate	1121334.KB911067_gene404	Bacteria	Firmicutes	Clostridia	Eubacteriales	Eubacteriaceae	Eubacterium	Eubacterium sp. CAG:251	unclassified	unclassified
member	72	-	-	-	-	-	HG4251500	metabolism	Coenzyme transport and metabolism	3VNRD	Involved in the biosynthesis of branched-chain amino acids (BCAA). Catalyzes an alkyl-migration followed by a ketol- acid reduction of (S)-2-acetolactate (S2AL) to yield (R)-2,3- dihydroxy-isovalerate. In the isomerase reaction, S2AL is rearranged via a Mg-dependent methyl migration to produce 3- hydroxy-3-methyl-2-ketobutyrate (HMKB). In the reductase reaction, this 2-ketoacid undergoes a metal-dependent reduction by NADPH to yield (R)-2,3-dihydroxy-isovalerate	1410658.JHWI01000008_gene599	Bacteria	Firmicutes	Erysipelotrichia	Erysipelotrichales	Coprobacillaceae	Catenibacterium	Catenibacterium mitsuokai	unclassified	unclassified
member	72	-	-	-	-	-	HG4251500	-	-	-	-	-	Bacteria	Firmicutes	Erysipelotrichia	Erysipelotrichales	Coprobacillaceae	Catenibacterium	Catenibacterium sp. CAG:290	-	-
member	72	-	-	-	-	-	HG4251500	-	-	-	-	-	Bacteria	Firmicutes	Erysipelotrichia	Erysipelotrichales	Coprobacillaceae	Catenibacterium	unclassified	-	-
member	72	-	-	-	-	-	HG4251522	metabolism	Coenzyme transport and metabolism	3WGY4	Involved in the biosynthesis of branched-chain amino acids (BCAA). Catalyzes an alkyl-migration followed by a ketol- acid reduction of (S)-2-acetolactate (S2AL) to yield (R)-2,3- dihydroxy-isovalerate. In the isomerase reaction, S2AL is rearranged via a Mg-dependent methyl migration to produce 3- hydroxy-3-methyl-2-ketobutyrate (HMKB). In the reductase reaction, this 2-ketoacid undergoes a metal-dependent reduction by NADPH to yield (R)-2,3-dihydroxy-isovalerate	1121334.KB911067_gene404	unclassified	unclassified	unclassified	unclassified	unclassified	unclassified	unclassified	unclassified	unclassified
member	72	-	-	-	-	-	HG4251863	metabolism	Coenzyme transport and metabolism	247RH	Involved in the biosynthesis of branched-chain amino acids (BCAA). Catalyzes an alkyl-migration followed by a ketol- acid reduction of (S)-2-acetolactate (S2AL) to yield (R)-2,3- dihydroxy-isovalerate. In the isomerase reaction, S2AL is rearranged via a Mg-dependent methyl migration to produce 3- hydroxy-3-methyl-2-ketobutyrate (HMKB). In the reductase reaction, this 2-ketoacid undergoes a metal-dependent reduction by NADPH to yield (R)-2,3-dihydroxy-isovalerate	411490.ANACAC_01419	Bacteria	Firmicutes	Clostridia	Eubacteriales	Lachnospiraceae	Anaerostipes	Anaerostipes caccae	unclassified	unclassified
member	72	-	-	-	-	-	HG4251863	-	-	-	-	-	Bacteria	Firmicutes	Clostridia	Eubacteriales	Lachnospiraceae	Anaerostipes	Anaerostipes sp. CAG:276	-	-
member	72	-	-	-	-	-	HG4251863	-	-	-	-	-	Bacteria	Firmicutes	Clostridia	Eubacteriales	Lachnospiraceae	Anaerostipes	unclassified	-	-
member	72	-	-	-	-	-	HG4251889	metabolism	Coenzyme transport and metabolism	3VNRD	Involved in the biosynthesis of branched-chain amino acids (BCAA). Catalyzes an alkyl-migration followed by a ketol- acid reduction of (S)-2-acetolactate (S2AL) to yield (R)-2,3- dihydroxy-isovalerate. In the isomerase reaction, S2AL is rearranged via a Mg-dependent methyl migration to produce 3- hydroxy-3-methyl-2-ketobutyrate (HMKB). In the reductase reaction, this 2-ketoacid undergoes a metal-dependent reduction by NADPH to yield (R)-2,3-dihydroxy-isovalerate	1123313.ATUT01000009_gene1715	Bacteria	Firmicutes	Erysipelotrichia	Erysipelotrichales	Erysipelotrichaceae	Faecalitalea	Faecalitalea cylindroides	unclassified	unclassified
member	72	-	-	-	-	-	HG4252753	metabolism	Coenzyme transport and metabolism	3NIUP	Involved in the biosynthesis of branched-chain amino acids (BCAA). Catalyzes an alkyl-migration followed by a ketol- acid reduction of (S)-2-acetolactate (S2AL) to yield (R)-2,3- dihydroxy-isovalerate. In the isomerase reaction, S2AL is rearranged via a Mg-dependent methyl migration to produce 3- hydroxy-3-methyl-2-ketobutyrate (HMKB). In the reductase reaction, this 2-ketoacid undergoes a metal-dependent reduction by NADPH to yield (R)-2,3-dihydroxy-isovalerate	40215.BBOS01000063_gene703	Bacteria	Proteobacteria	Gammaproteobacteria	Moraxellales	Moraxellaceae	Acinetobacter	Acinetobacter junii	unclassified	unclassified
member	72	-	-	-	-	-	HG4252753	-	-	-	-	-	Bacteria	Proteobacteria	Gammaproteobacteria	Moraxellales	Moraxellaceae	Acinetobacter	Acinetobacter sp. GWC1_38_13	-	-
member	72	-	-	-	-	-	HG4252753	-	-	-	-	-	Bacteria	Proteobacteria	Gammaproteobacteria	Moraxellales	Moraxellaceae	Acinetobacter	unclassified	-	-
member	72	-	-	-	-	-	HG4252884	metabolism	Coenzyme transport and metabolism	3WGY4	Involved in the biosynthesis of branched-chain amino acids (BCAA). Catalyzes an alkyl-migration followed by a ketol- acid reduction of (S)-2-acetolactate (S2AL) to yield (R)-2,3- dihydroxy-isovalerate. In the isomerase reaction, S2AL is rearranged via a Mg-dependent methyl migration to produce 3- hydroxy-3-methyl-2-ketobutyrate (HMKB). In the reductase reaction, this 2-ketoacid undergoes a metal-dependent reduction by NADPH to yield (R)-2,3-dihydroxy-isovalerate	1121334.KB911067_gene404	Bacteria	Firmicutes	Clostridia	Eubacteriales	unclassified	unclassified	Clostridiales bacterium 41_21_two_genomes	unclassified	unclassified
member	72	-	-	-	-	-	HG4253797	metabolism	Amino acid transport and metabolism	3DHGH	Acetohydroxy acid isomeroreductase, catalytic domain	118797.XP_007466886.1	Bacteria	Proteobacteria	Gammaproteobacteria	Moraxellales	Moraxellaceae	Acinetobacter	Acinetobacter radioresistens	unclassified	unclassified
member	72	-	-	-	-	-	HG4253797	-	-	-	-	-	Bacteria	Proteobacteria	Gammaproteobacteria	Moraxellales	Moraxellaceae	Acinetobacter	unclassified	-	-
member	72	-	-	-	-	-	HG4253797	-	-	-	-	-	Eukaryota	Chordata	Mammalia	Artiodactyla	Lipotidae	Lipotes	Lipotes vexillifer	-	-
member	72	-	-	-	-	-	HG4254528	metabolism	Coenzyme transport and metabolism	247RH	Involved in the biosynthesis of branched-chain amino acids (BCAA). Catalyzes an alkyl-migration followed by a ketol- acid reduction of (S)-2-acetolactate (S2AL) to yield (R)-2,3- dihydroxy-isovalerate. In the isomerase reaction, S2AL is rearranged via a Mg-dependent methyl migration to produce 3- hydroxy-3-methyl-2-ketobutyrate (HMKB). In the reductase reaction, this 2-ketoacid undergoes a metal-dependent reduction by NADPH to yield (R)-2,3-dihydroxy-isovalerate	500632.CLONEX_01516	Bacteria	Firmicutes	Clostridia	Eubacteriales	Clostridiaceae	Clostridium	Clostridium nexile CAG:348	unclassified	unclassified
member	72	-	-	-	-	-	HG4254528	-	-	-	-	-	Bacteria	Firmicutes	Clostridia	Eubacteriales	Lachnospiraceae	Tyzzerella	Tyzzerella nexilis	-	-
member	72	-	-	-	-	-	HG4254528	-	-	-	-	-	Bacteria	Firmicutes	Clostridia	Eubacteriales	Lachnospiraceae	unclassified	unclassified	-	-
member	72	-	-	-	-	-	HG4254851	metabolism	Coenzyme transport and metabolism	3WGY4	Involved in the biosynthesis of branched-chain amino acids (BCAA). Catalyzes an alkyl-migration followed by a ketol- acid reduction of (S)-2-acetolactate (S2AL) to yield (R)-2,3- dihydroxy-isovalerate. In the isomerase reaction, S2AL is rearranged via a Mg-dependent methyl migration to produce 3- hydroxy-3-methyl-2-ketobutyrate (HMKB). In the reductase reaction, this 2-ketoacid undergoes a metal-dependent reduction by NADPH to yield (R)-2,3-dihydroxy-isovalerate	471875.RUMLAC_01763	Bacteria	Firmicutes	Clostridia	Eubacteriales	Lachnospiraceae	Mediterraneibacter	[Ruminococcus] lactaris	unclassified	unclassified
member	72	-	-	-	-	-	HG4255373	metabolism	Coenzyme transport and metabolism	3XYWE	Involved in the biosynthesis of branched-chain amino acids (BCAA). Catalyzes an alkyl-migration followed by a ketol- acid reduction of (S)-2-acetolactate (S2AL) to yield (R)-2,3- dihydroxy-isovalerate. In the isomerase reaction, S2AL is rearranged via a Mg-dependent methyl migration to produce 3- hydroxy-3-methyl-2-ketobutyrate (HMKB). In the reductase reaction, this 2-ketoacid undergoes a metal-dependent reduction by NADPH to yield (R)-2,3-dihydroxy-isovalerate	411459.RUMOBE_03843	Bacteria	Firmicutes	Clostridia	Eubacteriales	Lachnospiraceae	Blautia	unclassified	unclassified	unclassified
member	72	-	-	-	-	-	HG4255373	-	-	-	-	-	Bacteria	Firmicutes	Clostridia	Eubacteriales	Oscillospiraceae	Ruminococcus	Ruminococcus sp. AF17-22AC	-	-
member	72	-	-	-	-	-	HG4255373	-	-	-	-	-	Bacteria	Firmicutes	Clostridia	Eubacteriales	Oscillospiraceae	Ruminococcus	Ruminococcus sp. AF45-4BH	-	-
member	72	-	-	-	-	-	HG4255373	-	-	-	-	-	Bacteria	Firmicutes	Clostridia	Eubacteriales	Oscillospiraceae	Ruminococcus	uncultured Ruminococcus sp.	-	-
member	72	-	-	-	-	-	HG4255473	metabolism	Amino acid transport and metabolism	267TH	Involved in the biosynthesis of branched-chain amino acids (BCAA). Catalyzes an alkyl-migration followed by a ketol- acid reduction of (S)-2-acetolactate (S2AL) to yield (R)-2,3- dihydroxy-isovalerate. In the isomerase reaction, S2AL is rearranged via a Mg-dependent methyl migration to produce 3- hydroxy-3-methyl-2-ketobutyrate (HMKB). In the reductase reaction, this 2-ketoacid undergoes a metal-dependent reduction by NADPH to yield (R)-2,3-dihydroxy-isovalerate	483218.BACPEC_00999	Bacteria	Bacteroidetes	Bacteroidia	Bacteroidales	Bacteroidaceae	Bacteroides	Bacteroides pectinophilus CAG:437	unclassified	unclassified
member	72	-	-	-	-	-	HG4255473	metabolism	Coenzyme transport and metabolism	267TH	Involved in the biosynthesis of branched-chain amino acids (BCAA). Catalyzes an alkyl-migration followed by a ketol- acid reduction of (S)-2-acetolactate (S2AL) to yield (R)-2,3- dihydroxy-isovalerate. In the isomerase reaction, S2AL is rearranged via a Mg-dependent methyl migration to produce 3- hydroxy-3-methyl-2-ketobutyrate (HMKB). In the reductase reaction, this 2-ketoacid undergoes a metal-dependent reduction by NADPH to yield (R)-2,3-dihydroxy-isovalerate	483218.BACPEC_00999	Bacteria	Firmicutes	Clostridia	Eubacteriales	unclassified	unclassified	[Bacteroides] pectinophilus	-	-
member	72	-	-	-	-	-	HG4255780	metabolism	Coenzyme transport and metabolism	3WGY4	Involved in the biosynthesis of branched-chain amino acids (BCAA). Catalyzes an alkyl-migration followed by a ketol- acid reduction of (S)-2-acetolactate (S2AL) to yield (R)-2,3- dihydroxy-isovalerate. In the isomerase reaction, S2AL is rearranged via a Mg-dependent methyl migration to produce 3- hydroxy-3-methyl-2-ketobutyrate (HMKB). In the reductase reaction, this 2-ketoacid undergoes a metal-dependent reduction by NADPH to yield (R)-2,3-dihydroxy-isovalerate	471875.RUMLAC_01763	Bacteria	Firmicutes	Clostridia	Eubacteriales	Oscillospiraceae	Ruminococcus	Ruminococcus sp. AF24-16	unclassified	unclassified
member	72	-	-	-	-	-	HG4255780	-	-	-	-	-	Bacteria	Firmicutes	Clostridia	Eubacteriales	Oscillospiraceae	Ruminococcus	Ruminococcus sp. AF25-17	-	-
member	72	-	-	-	-	-	HG4255780	-	-	-	-	-	Bacteria	Firmicutes	Clostridia	Eubacteriales	Oscillospiraceae	Ruminococcus	Ruminococcus sp. AF25-3LB	-	-
member	72	-	-	-	-	-	HG4255780	-	-	-	-	-	Bacteria	Firmicutes	Clostridia	Eubacteriales	Oscillospiraceae	Ruminococcus	Ruminococcus sp. AM16-34	-	-
member	72	-	-	-	-	-	HG4255780	-	-	-	-	-	Bacteria	Firmicutes	Clostridia	Eubacteriales	Oscillospiraceae	Ruminococcus	Ruminococcus sp. AM57-5	-	-
member	72	-	-	-	-	-	HG4255780	-	-	-	-	-	Bacteria	Firmicutes	Clostridia	Eubacteriales	Oscillospiraceae	Ruminococcus	Ruminococcus sp. CAG:55	-	-
member	72	-	-	-	-	-	HG4255780	-	-	-	-	-	Bacteria	Firmicutes	Clostridia	Eubacteriales	Oscillospiraceae	Ruminococcus	Ruminococcus sp. OM04-4AA	-	-
member	72	-	-	-	-	-	HG4255780	-	-	-	-	-	Bacteria	Firmicutes	Clostridia	Eubacteriales	unclassified	unclassified	unclassified	-	-
member	72	-	-	-	-	-	HG4255799	metabolism	Amino acid transport and metabolism	267TH	Involved in the biosynthesis of branched-chain amino acids (BCAA). Catalyzes an alkyl-migration followed by a ketol- acid reduction of (S)-2-acetolactate (S2AL) to yield (R)-2,3- dihydroxy-isovalerate. In the isomerase reaction, S2AL is rearranged via a Mg-dependent methyl migration to produce 3- hydroxy-3-methyl-2-ketobutyrate (HMKB). In the reductase reaction, this 2-ketoacid undergoes a metal-dependent reduction by NADPH to yield (R)-2,3-dihydroxy-isovalerate	411467.BACCAP_00142	Bacteria	Firmicutes	Clostridia	Eubacteriales	Oscillospiraceae	Pseudoflavonifractor	Pseudoflavonifractor capillosus	unclassified	unclassified
member	72	-	-	-	-	-	HG4255799	metabolism	Coenzyme transport and metabolism	267TH	Involved in the biosynthesis of branched-chain amino acids (BCAA). Catalyzes an alkyl-migration followed by a ketol- acid reduction of (S)-2-acetolactate (S2AL) to yield (R)-2,3- dihydroxy-isovalerate. In the isomerase reaction, S2AL is rearranged via a Mg-dependent methyl migration to produce 3- hydroxy-3-methyl-2-ketobutyrate (HMKB). In the reductase reaction, this 2-ketoacid undergoes a metal-dependent reduction by NADPH to yield (R)-2,3-dihydroxy-isovalerate	411467.BACCAP_00142	-	-	-	-	-	-	-	-	-
member	72	-	-	-	-	-	HG4256209	metabolism	Coenzyme transport and metabolism	3WGY4	Involved in the biosynthesis of branched-chain amino acids (BCAA). Catalyzes an alkyl-migration followed by a ketol- acid reduction of (S)-2-acetolactate (S2AL) to yield (R)-2,3- dihydroxy-isovalerate. In the isomerase reaction, S2AL is rearranged via a Mg-dependent methyl migration to produce 3- hydroxy-3-methyl-2-ketobutyrate (HMKB). In the reductase reaction, this 2-ketoacid undergoes a metal-dependent reduction by NADPH to yield (R)-2,3-dihydroxy-isovalerate	552398.HMPREF0866_02138	Bacteria	Firmicutes	Clostridia	Eubacteriales	Oscillospiraceae	unclassified	Ruminococcaceae bacterium D16	unclassified	unclassified
member	72	-	-	-	-	-	HG4256209	-	-	-	-	-	Bacteria	Firmicutes	Clostridia	Eubacteriales	unclassified	Flintibacter	Flintibacter sp. KGMB00164	-	-
member	72	-	-	-	-	-	HG4256662	metabolism	Coenzyme transport and metabolism	3XYWE	Involved in the biosynthesis of branched-chain amino acids (BCAA). Catalyzes an alkyl-migration followed by a ketol- acid reduction of (S)-2-acetolactate (S2AL) to yield (R)-2,3- dihydroxy-isovalerate. In the isomerase reaction, S2AL is rearranged via a Mg-dependent methyl migration to produce 3- hydroxy-3-methyl-2-ketobutyrate (HMKB). In the reductase reaction, this 2-ketoacid undergoes a metal-dependent reduction by NADPH to yield (R)-2,3-dihydroxy-isovalerate	411459.RUMOBE_03843	Bacteria	Firmicutes	Clostridia	Eubacteriales	Lachnospiraceae	Blautia	Blautia obeum	unclassified	unclassified
member	72	-	-	-	-	-	HG4256662	-	-	-	-	-	Bacteria	Firmicutes	Clostridia	Eubacteriales	Lachnospiraceae	Blautia	unclassified	-	-
member	72	-	-	-	-	-	HG4256662	-	-	-	-	-	Bacteria	Firmicutes	Clostridia	Eubacteriales	Oscillospiraceae	Ruminococcus	Ruminococcus obeum CAG:39	-	-
member	72	-	-	-	-	-	HG4256662	-	-	-	-	-	Bacteria	Firmicutes	Clostridia	Eubacteriales	Oscillospiraceae	Ruminococcus	uncultured Ruminococcus sp.	-	-
member	72	-	-	-	-	-	HG4256938	metabolism	Coenzyme transport and metabolism	21XQ9	Involved in the biosynthesis of branched-chain amino acids (BCAA). Catalyzes an alkyl-migration followed by a ketol- acid reduction of (S)-2-acetolactate (S2AL) to yield (R)-2,3- dihydroxy-isovalerate. In the isomerase reaction, S2AL is rearranged via a Mg-dependent methyl migration to produce 3- hydroxy-3-methyl-2-ketobutyrate (HMKB). In the reductase reaction, this 2-ketoacid undergoes a metal-dependent reduction by NADPH to yield (R)-2,3-dihydroxy-isovalerate	411468.CLOSCI_00393	Bacteria	Firmicutes	Clostridia	Eubacteriales	Lachnospiraceae	Lachnoclostridium	[Clostridium] scindens	unclassified	unclassified
member	72	-	-	-	-	-	HG4257045	metabolism	Coenzyme transport and metabolism	3XYWE	Involved in the biosynthesis of branched-chain amino acids (BCAA). Catalyzes an alkyl-migration followed by a ketol- acid reduction of (S)-2-acetolactate (S2AL) to yield (R)-2,3- dihydroxy-isovalerate. In the isomerase reaction, S2AL is rearranged via a Mg-dependent methyl migration to produce 3- hydroxy-3-methyl-2-ketobutyrate (HMKB). In the reductase reaction, this 2-ketoacid undergoes a metal-dependent reduction by NADPH to yield (R)-2,3-dihydroxy-isovalerate	1121115.AXVN01000170_gene502	Bacteria	Firmicutes	Clostridia	Eubacteriales	Oscillospiraceae	Ruminococcus	Ruminococcus sp. AM12-48	unclassified	unclassified
member	72	-	-	-	-	-	HG4257045	-	-	-	-	-	Bacteria	Firmicutes	Clostridia	Eubacteriales	Oscillospiraceae	Ruminococcus	Ruminococcus sp. AM44-9AT	-	-
member	72	-	-	-	-	-	HG4257045	-	-	-	-	-	Bacteria	Firmicutes	Clostridia	Eubacteriales	Oscillospiraceae	Ruminococcus	Ruminococcus sp. AM45-2	-	-
member	72	-	-	-	-	-	HG4257045	-	-	-	-	-	Bacteria	Firmicutes	Clostridia	Eubacteriales	Oscillospiraceae	Ruminococcus	Ruminococcus sp. AM45-9BH	-	-
member	72	-	-	-	-	-	HG4257045	-	-	-	-	-	Bacteria	Firmicutes	Clostridia	Eubacteriales	Oscillospiraceae	Ruminococcus	Ruminococcus sp. AM46-18	-	-
member	72	-	-	-	-	-	HG4257045	-	-	-	-	-	Bacteria	Firmicutes	Clostridia	Eubacteriales	Oscillospiraceae	Ruminococcus	Ruminococcus sp. AM50-15BH	-	-
member	72	-	-	-	-	-	HG4257045	-	-	-	-	-	Bacteria	Firmicutes	Clostridia	Eubacteriales	Oscillospiraceae	Ruminococcus	Ruminococcus sp. AM54-14NS	-	-
member	72	-	-	-	-	-	HG4257045	-	-	-	-	-	Bacteria	Firmicutes	Clostridia	Eubacteriales	Oscillospiraceae	Ruminococcus	Ruminococcus sp. CAG:9	-	-
member	72	-	-	-	-	-	HG4257045	-	-	-	-	-	Bacteria	Firmicutes	Clostridia	Eubacteriales	Oscillospiraceae	Ruminococcus	Ruminococcus sp. CAG:9-related_41_34	-	-
member	72	-	-	-	-	-	HG4257045	-	-	-	-	-	Bacteria	Firmicutes	Clostridia	Eubacteriales	Oscillospiraceae	Ruminococcus	Ruminococcus sp. OM05-7	-	-
member	72	-	-	-	-	-	HG4257045	-	-	-	-	-	Bacteria	Firmicutes	Clostridia	Eubacteriales	unclassified	unclassified	unclassified	-	-
member	72	-	-	-	-	-	HG4257229	metabolism	Coenzyme transport and metabolism	247RH	Involved in the biosynthesis of branched-chain amino acids (BCAA). Catalyzes an alkyl-migration followed by a ketol- acid reduction of (S)-2-acetolactate (S2AL) to yield (R)-2,3- dihydroxy-isovalerate. In the isomerase reaction, S2AL is rearranged via a Mg-dependent methyl migration to produce 3- hydroxy-3-methyl-2-ketobutyrate (HMKB). In the reductase reaction, this 2-ketoacid undergoes a metal-dependent reduction by NADPH to yield (R)-2,3-dihydroxy-isovalerate	478749.BRYFOR_08712	Bacteria	Firmicutes	Clostridia	Eubacteriales	Lachnospiraceae	Marvinbryantia	Marvinbryantia formatexigens	unclassified	unclassified
member	72	-	-	-	-	-	HG4257293	metabolism	Amino acid transport and metabolism	4BW62	Involved in the biosynthesis of branched-chain amino acids (BCAA). Catalyzes an alkyl-migration followed by a ketol- acid reduction of (S)-2-acetolactate (S2AL) to yield (R)-2,3- dihydroxy-isovalerate. In the isomerase reaction, S2AL is rearranged via a Mg-dependent methyl migration to produce 3- hydroxy-3-methyl-2-ketobutyrate (HMKB). In the reductase reaction, this 2-ketoacid undergoes a metal-dependent reduction by NADPH to yield (R)-2,3-dihydroxy-isovalerate	1280685.AUKC01000002_gene2614	Bacteria	Firmicutes	Clostridia	Eubacteriales	Lachnospiraceae	Butyrivibrio	Butyrivibrio fibrisolvens	unclassified	unclassified
member	72	-	-	-	-	-	HG4257293	metabolism	Coenzyme transport and metabolism	4BW62	Involved in the biosynthesis of branched-chain amino acids (BCAA). Catalyzes an alkyl-migration followed by a ketol- acid reduction of (S)-2-acetolactate (S2AL) to yield (R)-2,3- dihydroxy-isovalerate. In the isomerase reaction, S2AL is rearranged via a Mg-dependent methyl migration to produce 3- hydroxy-3-methyl-2-ketobutyrate (HMKB). In the reductase reaction, this 2-ketoacid undergoes a metal-dependent reduction by NADPH to yield (R)-2,3-dihydroxy-isovalerate	1280685.AUKC01000002_gene2614	-	-	-	-	-	-	-	-	-
member	72	-	-	-	-	-	HG4257589	metabolism	Amino acid transport and metabolism	3EY9P	Involved in the biosynthesis of branched-chain amino acids (BCAA). Catalyzes an alkyl-migration followed by a ketol- acid reduction of (S)-2-acetolactate (S2AL) to yield (R)-2,3- dihydroxy-isovalerate. In the isomerase reaction, S2AL is rearranged via a Mg-dependent methyl migration to produce 3- hydroxy-3-methyl-2-ketobutyrate (HMKB). In the reductase reaction, this 2-ketoacid undergoes a metal-dependent reduction by NADPH to yield (R)-2,3-dihydroxy-isovalerate	78245.Xaut_1490	Bacteria	Proteobacteria	Alphaproteobacteria	Hyphomicrobiales	Xanthobacteraceae	Xanthobacter	Xanthobacter autotrophicus	unclassified	unclassified
member	72	-	-	-	-	-	HG4257589	metabolism	Coenzyme transport and metabolism	3EY9P	Involved in the biosynthesis of branched-chain amino acids (BCAA). Catalyzes an alkyl-migration followed by a ketol- acid reduction of (S)-2-acetolactate (S2AL) to yield (R)-2,3- dihydroxy-isovalerate. In the isomerase reaction, S2AL is rearranged via a Mg-dependent methyl migration to produce 3- hydroxy-3-methyl-2-ketobutyrate (HMKB). In the reductase reaction, this 2-ketoacid undergoes a metal-dependent reduction by NADPH to yield (R)-2,3-dihydroxy-isovalerate	78245.Xaut_1490	-	-	-	-	-	-	-	-	-
member	72	-	-	-	-	-	HG4257915	metabolism	Coenzyme transport and metabolism	25VBQ	Involved in the biosynthesis of branched-chain amino acids (BCAA). Catalyzes an alkyl-migration followed by a ketol- acid reduction of (S)-2-acetolactate (S2AL) to yield (R)-2,3- dihydroxy-isovalerate. In the isomerase reaction, S2AL is rearranged via a Mg-dependent methyl migration to produce 3- hydroxy-3-methyl-2-ketobutyrate (HMKB). In the reductase reaction, this 2-ketoacid undergoes a metal-dependent reduction by NADPH to yield (R)-2,3-dihydroxy-isovalerate	411469.EUBHAL_01432	Bacteria	Firmicutes	Clostridia	Eubacteriales	Eubacteriaceae	Eubacterium	Eubacterium hallii CAG:12	unclassified	unclassified
member	72	-	-	-	-	-	HG4257915	-	-	-	-	-	Bacteria	Firmicutes	Clostridia	Eubacteriales	Eubacteriaceae	Eubacterium	uncultured Eubacterium sp.	-	-
member	72	-	-	-	-	-	HG4257915	-	-	-	-	-	Bacteria	Firmicutes	Clostridia	Eubacteriales	Lachnospiraceae	Anaerobutyricum	Anaerobutyricum hallii	-	-
member	72	-	-	-	-	-	HG4258001	metabolism	Coenzyme transport and metabolism	27VEP	Involved in the biosynthesis of branched-chain amino acids (BCAA). Catalyzes an alkyl-migration followed by a ketol- acid reduction of (S)-2-acetolactate (S2AL) to yield (R)-2,3- dihydroxy-isovalerate. In the isomerase reaction, S2AL is rearranged via a Mg-dependent methyl migration to produce 3- hydroxy-3-methyl-2-ketobutyrate (HMKB). In the reductase reaction, this 2-ketoacid undergoes a metal-dependent reduction by NADPH to yield (R)-2,3-dihydroxy-isovalerate	411461.DORFOR_00567	Bacteria	Firmicutes	Clostridia	Eubacteriales	Lachnospiraceae	Dorea	Dorea formicigenerans	unclassified	unclassified
member	72	-	-	-	-	-	HG4258001	-	-	-	-	-	Bacteria	Firmicutes	Clostridia	Eubacteriales	Lachnospiraceae	Dorea	unclassified	-	-
member	72	-	-	-	-	-	HG4258001	-	-	-	-	-	Bacteria	Firmicutes	Clostridia	Eubacteriales	Lachnospiraceae	Dorea	uncultured Dorea sp.	-	-
member	72	-	-	-	-	-	HG4258070	metabolism	Coenzyme transport and metabolism	3XYWE	Involved in the biosynthesis of branched-chain amino acids (BCAA). Catalyzes an alkyl-migration followed by a ketol- acid reduction of (S)-2-acetolactate (S2AL) to yield (R)-2,3- dihydroxy-isovalerate. In the isomerase reaction, S2AL is rearranged via a Mg-dependent methyl migration to produce 3- hydroxy-3-methyl-2-ketobutyrate (HMKB). In the reductase reaction, this 2-ketoacid undergoes a metal-dependent reduction by NADPH to yield (R)-2,3-dihydroxy-isovalerate	1121115.AXVN01000170_gene502	Bacteria	Firmicutes	Clostridia	Eubacteriales	Lachnospiraceae	Blautia	unclassified	unclassified	unclassified
member	72	-	-	-	-	-	HG4258070	-	-	-	-	-	Bacteria	Firmicutes	Clostridia	Eubacteriales	Oscillospiraceae	Ruminococcus	Ruminococcus sp. AM23-1	-	-
member	72	-	-	-	-	-	HG4258070	-	-	-	-	-	Bacteria	Firmicutes	Clostridia	Eubacteriales	Oscillospiraceae	Ruminococcus	Ruminococcus sp. CAG:90	-	-
member	72	-	-	-	-	-	HG4258070	-	-	-	-	-	Bacteria	Firmicutes	Clostridia	Eubacteriales	Oscillospiraceae	Ruminococcus	Ruminococcus sp. SR1/5	-	-
member	72	-	-	-	-	-	HG4258592	metabolism	Coenzyme transport and metabolism	36DKA	Involved in the biosynthesis of branched-chain amino acids (BCAA). Catalyzes an alkyl-migration followed by a ketol- acid reduction of (S)-2-acetolactate (S2AL) to yield (R)-2,3- dihydroxy-isovalerate. In the isomerase reaction, S2AL is rearranged via a Mg-dependent methyl migration to produce 3- hydroxy-3-methyl-2-ketobutyrate (HMKB). In the reductase reaction, this 2-ketoacid undergoes a metal-dependent reduction by NADPH to yield (R)-2,3-dihydroxy-isovalerate	556261.HMPREF0240_04385	Bacteria	Firmicutes	Clostridia	Eubacteriales	Clostridiaceae	Clostridium	Clostridium sp. D5	unclassified	unclassified
member	72	-	-	-	-	-	HG4259115	metabolism	Coenzyme transport and metabolism	27VEP	Involved in the biosynthesis of branched-chain amino acids (BCAA). Catalyzes an alkyl-migration followed by a ketol- acid reduction of (S)-2-acetolactate (S2AL) to yield (R)-2,3- dihydroxy-isovalerate. In the isomerase reaction, S2AL is rearranged via a Mg-dependent methyl migration to produce 3- hydroxy-3-methyl-2-ketobutyrate (HMKB). In the reductase reaction, this 2-ketoacid undergoes a metal-dependent reduction by NADPH to yield (R)-2,3-dihydroxy-isovalerate	411462.DORLON_02426	Bacteria	Firmicutes	Clostridia	Eubacteriales	Lachnospiraceae	Coprococcus	Coprococcus comes	unclassified	unclassified
member	72	-	-	-	-	-	HG4259115	-	-	-	-	-	Bacteria	Firmicutes	Clostridia	Eubacteriales	Lachnospiraceae	Coprococcus	uncultured Coprococcus sp.	-	-
member	72	-	-	-	-	-	HG4259359	metabolism	Coenzyme transport and metabolism	27VEP	Involved in the biosynthesis of branched-chain amino acids (BCAA). Catalyzes an alkyl-migration followed by a ketol- acid reduction of (S)-2-acetolactate (S2AL) to yield (R)-2,3- dihydroxy-isovalerate. In the isomerase reaction, S2AL is rearranged via a Mg-dependent methyl migration to produce 3- hydroxy-3-methyl-2-ketobutyrate (HMKB). In the reductase reaction, this 2-ketoacid undergoes a metal-dependent reduction by NADPH to yield (R)-2,3-dihydroxy-isovalerate	411462.DORLON_02426	Bacteria	Firmicutes	Clostridia	Eubacteriales	Lachnospiraceae	Dorea	Dorea longicatena	unclassified	unclassified
member	72	-	-	-	-	-	HG4259429	metabolism	Coenzyme transport and metabolism	4H1XP	Involved in the biosynthesis of branched-chain amino acids (BCAA). Catalyzes an alkyl-migration followed by a ketol- acid reduction of (S)-2-acetolactate (S2AL) to yield (R)-2,3- dihydroxy-isovalerate. In the isomerase reaction, S2AL is rearranged via a Mg-dependent methyl migration to produce 3- hydroxy-3-methyl-2-ketobutyrate (HMKB). In the reductase reaction, this 2-ketoacid undergoes a metal-dependent reduction by NADPH to yield (R)-2,3-dihydroxy-isovalerate	591001.Acfer_0158	Bacteria	Firmicutes	Negativicutes	Acidaminococcales	Acidaminococcaceae	Acidaminococcus	Acidaminococcus fermentans	unclassified	unclassified
member	72	-	-	-	-	-	HG4259429	-	-	-	-	-	Bacteria	Firmicutes	Negativicutes	Acidaminococcales	Acidaminococcaceae	Acidaminococcus	Acidaminococcus sp. CAG:542	-	-
member	72	-	-	-	-	-	HG4259692	metabolism	Coenzyme transport and metabolism	3XYWE	Involved in the biosynthesis of branched-chain amino acids (BCAA). Catalyzes an alkyl-migration followed by a ketol- acid reduction of (S)-2-acetolactate (S2AL) to yield (R)-2,3- dihydroxy-isovalerate. In the isomerase reaction, S2AL is rearranged via a Mg-dependent methyl migration to produce 3- hydroxy-3-methyl-2-ketobutyrate (HMKB). In the reductase reaction, this 2-ketoacid undergoes a metal-dependent reduction by NADPH to yield (R)-2,3-dihydroxy-isovalerate	411460.RUMTOR_01143	Bacteria	Firmicutes	Clostridia	Eubacteriales	Lachnospiraceae	Mediterraneibacter	[Ruminococcus] torques	unclassified	unclassified
member	72	-	-	-	-	-	HG4259692	-	-	-	-	-	Bacteria	Firmicutes	Clostridia	Eubacteriales	Lachnospiraceae	unclassified	Lachnospiraceae bacterium 1_1_57FAA	-	-
member	72	-	-	-	-	-	HG4259692	-	-	-	-	-	Bacteria	Firmicutes	Clostridia	Eubacteriales	Lachnospiraceae	unclassified	Lachnospiraceae bacterium 3_1_46FAA	-	-
member	72	-	-	-	-	-	HG4259692	-	-	-	-	-	Bacteria	Firmicutes	Clostridia	Eubacteriales	Lachnospiraceae	unclassified	Lachnospiraceae bacterium 8_1_57FAA	-	-
member	72	-	-	-	-	-	HG4259692	-	-	-	-	-	Bacteria	Firmicutes	Clostridia	Eubacteriales	Oscillospiraceae	Ruminococcus	[Ruminococcus] torques CAG:61	-	-
member	72	-	-	-	-	-	HG4259692	-	-	-	-	-	Bacteria	Firmicutes	Clostridia	Eubacteriales	Oscillospiraceae	Ruminococcus	uncultured Ruminococcus sp.	-	-
member	72	-	-	-	-	-	HG4261628	metabolism	Coenzyme transport and metabolism	3XYWE	Involved in the biosynthesis of branched-chain amino acids (BCAA). Catalyzes an alkyl-migration followed by a ketol- acid reduction of (S)-2-acetolactate (S2AL) to yield (R)-2,3- dihydroxy-isovalerate. In the isomerase reaction, S2AL is rearranged via a Mg-dependent methyl migration to produce 3- hydroxy-3-methyl-2-ketobutyrate (HMKB). In the reductase reaction, this 2-ketoacid undergoes a metal-dependent reduction by NADPH to yield (R)-2,3-dihydroxy-isovalerate	411470.RUMGNA_01995	Bacteria	Firmicutes	Clostridia	Eubacteriales	Lachnospiraceae	Mediterraneibacter	[Ruminococcus] gnavus	unclassified	unclassified
member	72	-	-	-	-	-	HG4261628	-	-	-	-	-	Bacteria	Firmicutes	Clostridia	Eubacteriales	Lachnospiraceae	unclassified	Lachnospiraceae bacterium 2_1_58FAA	-	-
member	72	-	-	-	-	-	HG4261628	-	-	-	-	-	Bacteria	Firmicutes	Clostridia	Eubacteriales	Lachnospiraceae	unclassified	Lachnospiraceae bacterium TM07-2AC	-	-
member	72	-	-	-	-	-	HG4261628	-	-	-	-	-	Bacteria	Firmicutes	Clostridia	Eubacteriales	Oscillospiraceae	Ruminococcus	[Ruminococcus] gnavus CAG:126	-	-
member	72	-	-	-	-	-	HG4261628	-	-	-	-	-	Bacteria	Firmicutes	Clostridia	Eubacteriales	Oscillospiraceae	Ruminococcus	uncultured Ruminococcus sp.	-	-
member	72	-	-	-	-	-	HG4262655	metabolism	Amino acid transport and metabolism	267TH	Involved in the biosynthesis of branched-chain amino acids (BCAA). Catalyzes an alkyl-migration followed by a ketol- acid reduction of (S)-2-acetolactate (S2AL) to yield (R)-2,3- dihydroxy-isovalerate. In the isomerase reaction, S2AL is rearranged via a Mg-dependent methyl migration to produce 3- hydroxy-3-methyl-2-ketobutyrate (HMKB). In the reductase reaction, this 2-ketoacid undergoes a metal-dependent reduction by NADPH to yield (R)-2,3-dihydroxy-isovalerate	742738.HMPREF9460_02686	unclassified	unclassified	unclassified	unclassified	unclassified	unclassified	unclassified	unclassified	unclassified
member	72	-	-	-	-	-	HG4262655	metabolism	Coenzyme transport and metabolism	267TH	Involved in the biosynthesis of branched-chain amino acids (BCAA). Catalyzes an alkyl-migration followed by a ketol- acid reduction of (S)-2-acetolactate (S2AL) to yield (R)-2,3- dihydroxy-isovalerate. In the isomerase reaction, S2AL is rearranged via a Mg-dependent methyl migration to produce 3- hydroxy-3-methyl-2-ketobutyrate (HMKB). In the reductase reaction, this 2-ketoacid undergoes a metal-dependent reduction by NADPH to yield (R)-2,3-dihydroxy-isovalerate	742738.HMPREF9460_02686	-	-	-	-	-	-	-	-	-
member	72	-	-	-	-	-	HG4264191	metabolism	Coenzyme transport and metabolism	2YNCB	Involved in the biosynthesis of branched-chain amino acids (BCAA). Catalyzes an alkyl-migration followed by a ketol- acid reduction of (S)-2-acetolactate (S2AL) to yield (R)-2,3- dihydroxy-isovalerate. In the isomerase reaction, S2AL is rearranged via a Mg-dependent methyl migration to produce 3- hydroxy-3-methyl-2-ketobutyrate (HMKB). In the reductase reaction, this 2-ketoacid undergoes a metal-dependent reduction by NADPH to yield (R)-2,3-dihydroxy-isovalerate	354242.CJJ81176_0660	Bacteria	Proteobacteria	Epsilonproteobacteria	Campylobacterales	Campylobacteraceae	Campylobacter	Campylobacter jejuni	unclassified	unclassified
member	72	-	-	-	-	-	HG4264191	-	-	-	-	-	Bacteria	Proteobacteria	Epsilonproteobacteria	Campylobacterales	Campylobacteraceae	Campylobacter	unclassified	-	-
member	72	-	-	-	-	-	HG4265694	metabolism	Coenzyme transport and metabolism	36DKA	Involved in the biosynthesis of branched-chain amino acids (BCAA). Catalyzes an alkyl-migration followed by a ketol- acid reduction of (S)-2-acetolactate (S2AL) to yield (R)-2,3- dihydroxy-isovalerate. In the isomerase reaction, S2AL is rearranged via a Mg-dependent methyl migration to produce 3- hydroxy-3-methyl-2-ketobutyrate (HMKB). In the reductase reaction, this 2-ketoacid undergoes a metal-dependent reduction by NADPH to yield (R)-2,3-dihydroxy-isovalerate	411489.CLOL250_00225	Bacteria	Firmicutes	Clostridia	Eubacteriales	Clostridiaceae	Clostridium	Clostridium sp. CAG:264	unclassified	unclassified
member	72	-	-	-	-	-	HG4265694	-	-	-	-	-	Bacteria	Firmicutes	Clostridia	Eubacteriales	Lachnospiraceae	Coprococcus	uncultured Coprococcus sp.	-	-
member	72	-	-	-	-	-	HG4265694	-	-	-	-	-	Bacteria	Firmicutes	Clostridia	Eubacteriales	Lachnospiraceae	unclassified	Lachnospiraceae bacterium GAM79	-	-
member	72	-	-	-	-	-	HG4265694	-	-	-	-	-	Bacteria	Firmicutes	Clostridia	Eubacteriales	unclassified	unclassified	unclassified	-	-
member	72	-	-	-	-	-	HG4265983	metabolism	Coenzyme transport and metabolism	2YNCB	Involved in the biosynthesis of branched-chain amino acids (BCAA). Catalyzes an alkyl-migration followed by a ketol- acid reduction of (S)-2-acetolactate (S2AL) to yield (R)-2,3- dihydroxy-isovalerate. In the isomerase reaction, S2AL is rearranged via a Mg-dependent methyl migration to produce 3- hydroxy-3-methyl-2-ketobutyrate (HMKB). In the reductase reaction, this 2-ketoacid undergoes a metal-dependent reduction by NADPH to yield (R)-2,3-dihydroxy-isovalerate	354242.CJJ81176_0660	Bacteria	Proteobacteria	Epsilonproteobacteria	Campylobacterales	Campylobacteraceae	Campylobacter	Campylobacter jejuni	unclassified	unclassified
member	72	-	-	-	-	-	HG4265983	-	-	-	-	-	Bacteria	Proteobacteria	Epsilonproteobacteria	Campylobacterales	Campylobacteraceae	Campylobacter	unclassified	-	-
member	72	-	-	-	-	-	HG4267430	metabolism	Coenzyme transport and metabolism	247RH	Involved in the biosynthesis of branched-chain amino acids (BCAA). Catalyzes an alkyl-migration followed by a ketol- acid reduction of (S)-2-acetolactate (S2AL) to yield (R)-2,3- dihydroxy-isovalerate. In the isomerase reaction, S2AL is rearranged via a Mg-dependent methyl migration to produce 3- hydroxy-3-methyl-2-ketobutyrate (HMKB). In the reductase reaction, this 2-ketoacid undergoes a metal-dependent reduction by NADPH to yield (R)-2,3-dihydroxy-isovalerate	622312.ROSEINA2194_01363	Bacteria	Firmicutes	Clostridia	Eubacteriales	Lachnospiraceae	Roseburia	Roseburia inulinivorans	unclassified	unclassified
member	72	-	-	-	-	-	HG4267430	-	-	-	-	-	Bacteria	Firmicutes	Clostridia	Eubacteriales	Lachnospiraceae	Roseburia	Roseburia inulinivorans CAG:15	-	-
member	72	-	-	-	-	-	HG4267430	-	-	-	-	-	Viruses	Uroviricota	Caudoviricetes	Caudovirales	Siphoviridae	unclassified	Siphoviridae sp.	-	-
member	72	-	-	-	-	-	HG4268279	metabolism	Coenzyme transport and metabolism	2YNCB	Involved in the biosynthesis of branched-chain amino acids (BCAA). Catalyzes an alkyl-migration followed by a ketol- acid reduction of (S)-2-acetolactate (S2AL) to yield (R)-2,3- dihydroxy-isovalerate. In the isomerase reaction, S2AL is rearranged via a Mg-dependent methyl migration to produce 3- hydroxy-3-methyl-2-ketobutyrate (HMKB). In the reductase reaction, this 2-ketoacid undergoes a metal-dependent reduction by NADPH to yield (R)-2,3-dihydroxy-isovalerate	192222.Cj0632	Bacteria	Proteobacteria	Epsilonproteobacteria	Campylobacterales	Campylobacteraceae	Campylobacter	Campylobacter jejuni	unclassified	unclassified
member	72	-	-	-	-	-	HG4268279	-	-	-	-	-	Bacteria	Proteobacteria	Epsilonproteobacteria	Campylobacterales	Campylobacteraceae	Campylobacter	unclassified	-	-
member	72	-	-	-	-	-	HG4268320	metabolism	Coenzyme transport and metabolism	2YNCB	Involved in the biosynthesis of branched-chain amino acids (BCAA). Catalyzes an alkyl-migration followed by a ketol- acid reduction of (S)-2-acetolactate (S2AL) to yield (R)-2,3- dihydroxy-isovalerate. In the isomerase reaction, S2AL is rearranged via a Mg-dependent methyl migration to produce 3- hydroxy-3-methyl-2-ketobutyrate (HMKB). In the reductase reaction, this 2-ketoacid undergoes a metal-dependent reduction by NADPH to yield (R)-2,3-dihydroxy-isovalerate	192222.Cj0632	Bacteria	Proteobacteria	Epsilonproteobacteria	Campylobacterales	Campylobacteraceae	Campylobacter	Campylobacter jejuni	unclassified	unclassified
member	72	-	-	-	-	-	HG4268575	metabolism	Amino acid transport and metabolism	4BW62	Involved in the biosynthesis of branched-chain amino acids (BCAA). Catalyzes an alkyl-migration followed by a ketol- acid reduction of (S)-2-acetolactate (S2AL) to yield (R)-2,3- dihydroxy-isovalerate. In the isomerase reaction, S2AL is rearranged via a Mg-dependent methyl migration to produce 3- hydroxy-3-methyl-2-ketobutyrate (HMKB). In the reductase reaction, this 2-ketoacid undergoes a metal-dependent reduction by NADPH to yield (R)-2,3-dihydroxy-isovalerate	511680.BUTYVIB_00392	Bacteria	Firmicutes	Clostridia	Eubacteriales	Eubacteriaceae	Eubacterium	Eubacterium sp. CAG:180	unclassified	unclassified
member	72	-	-	-	-	-	HG4268575	metabolism	Coenzyme transport and metabolism	4BW62	Involved in the biosynthesis of branched-chain amino acids (BCAA). Catalyzes an alkyl-migration followed by a ketol- acid reduction of (S)-2-acetolactate (S2AL) to yield (R)-2,3- dihydroxy-isovalerate. In the isomerase reaction, S2AL is rearranged via a Mg-dependent methyl migration to produce 3- hydroxy-3-methyl-2-ketobutyrate (HMKB). In the reductase reaction, this 2-ketoacid undergoes a metal-dependent reduction by NADPH to yield (R)-2,3-dihydroxy-isovalerate	511680.BUTYVIB_00392	-	-	-	-	-	-	-	-	-
member	72	-	-	-	-	-	HG4268768	metabolism	Coenzyme transport and metabolism	3WGY4	Involved in the biosynthesis of branched-chain amino acids (BCAA). Catalyzes an alkyl-migration followed by a ketol- acid reduction of (S)-2-acetolactate (S2AL) to yield (R)-2,3- dihydroxy-isovalerate. In the isomerase reaction, S2AL is rearranged via a Mg-dependent methyl migration to produce 3- hydroxy-3-methyl-2-ketobutyrate (HMKB). In the reductase reaction, this 2-ketoacid undergoes a metal-dependent reduction by NADPH to yield (R)-2,3-dihydroxy-isovalerate	428125.CLOLEP_00058	Bacteria	Firmicutes	Clostridia	Eubacteriales	Oscillospiraceae	Pseudoruminococcus	Pseudoruminococcus massiliensis	unclassified	unclassified
member	72	-	-	-	-	-	HG4268894	metabolism	Coenzyme transport and metabolism	247RH	Involved in the biosynthesis of branched-chain amino acids (BCAA). Catalyzes an alkyl-migration followed by a ketol- acid reduction of (S)-2-acetolactate (S2AL) to yield (R)-2,3- dihydroxy-isovalerate. In the isomerase reaction, S2AL is rearranged via a Mg-dependent methyl migration to produce 3- hydroxy-3-methyl-2-ketobutyrate (HMKB). In the reductase reaction, this 2-ketoacid undergoes a metal-dependent reduction by NADPH to yield (R)-2,3-dihydroxy-isovalerate	622312.ROSEINA2194_01363	Bacteria	Firmicutes	Clostridia	Eubacteriales	Lachnospiraceae	Roseburia	Roseburia intestinalis	unclassified	unclassified
member	72	-	-	-	-	-	HG4268894	-	-	-	-	-	Bacteria	Firmicutes	Clostridia	Eubacteriales	Lachnospiraceae	Roseburia	Roseburia intestinalis CAG:13	-	-
member	72	-	-	-	-	-	HG4269410	metabolism	Coenzyme transport and metabolism	2YNCB	Involved in the biosynthesis of branched-chain amino acids (BCAA). Catalyzes an alkyl-migration followed by a ketol- acid reduction of (S)-2-acetolactate (S2AL) to yield (R)-2,3- dihydroxy-isovalerate. In the isomerase reaction, S2AL is rearranged via a Mg-dependent methyl migration to produce 3- hydroxy-3-methyl-2-ketobutyrate (HMKB). In the reductase reaction, this 2-ketoacid undergoes a metal-dependent reduction by NADPH to yield (R)-2,3-dihydroxy-isovalerate	1367491.BN865_14710c	Bacteria	Proteobacteria	Epsilonproteobacteria	Campylobacterales	Campylobacteraceae	Campylobacter	Campylobacter jejuni	unclassified	unclassified
member	72	-	-	-	-	-	HG4269410	-	-	-	-	-	Bacteria	Proteobacteria	Epsilonproteobacteria	Campylobacterales	Campylobacteraceae	Campylobacter	unclassified	-	-
member	72	-	-	-	-	-	HG4269604	metabolism	Coenzyme transport and metabolism	247RH	Involved in the biosynthesis of branched-chain amino acids (BCAA). Catalyzes an alkyl-migration followed by a ketol- acid reduction of (S)-2-acetolactate (S2AL) to yield (R)-2,3- dihydroxy-isovalerate. In the isomerase reaction, S2AL is rearranged via a Mg-dependent methyl migration to produce 3- hydroxy-3-methyl-2-ketobutyrate (HMKB). In the reductase reaction, this 2-ketoacid undergoes a metal-dependent reduction by NADPH to yield (R)-2,3-dihydroxy-isovalerate	411474.COPEUT_00186	unclassified	unclassified	unclassified	unclassified	unclassified	unclassified	unclassified	unclassified	unclassified
member	72	-	-	-	-	-	HG4270394	metabolism	Coenzyme transport and metabolism	247RH	Involved in the biosynthesis of branched-chain amino acids (BCAA). Catalyzes an alkyl-migration followed by a ketol- acid reduction of (S)-2-acetolactate (S2AL) to yield (R)-2,3- dihydroxy-isovalerate. In the isomerase reaction, S2AL is rearranged via a Mg-dependent methyl migration to produce 3- hydroxy-3-methyl-2-ketobutyrate (HMKB). In the reductase reaction, this 2-ketoacid undergoes a metal-dependent reduction by NADPH to yield (R)-2,3-dihydroxy-isovalerate	411474.COPEUT_00186	Bacteria	Firmicutes	Clostridia	Eubacteriales	Eubacteriaceae	Eubacterium	Eubacterium rectale CAG:36	unclassified	unclassified
member	72	-	-	-	-	-	HG4270394	-	-	-	-	-	Bacteria	Firmicutes	Clostridia	Eubacteriales	Lachnospiraceae	unclassified	[Eubacterium] rectale	-	-
member	72	-	-	-	-	-	HG4271728	metabolism	Coenzyme transport and metabolism	247RH	Involved in the biosynthesis of branched-chain amino acids (BCAA). Catalyzes an alkyl-migration followed by a ketol- acid reduction of (S)-2-acetolactate (S2AL) to yield (R)-2,3- dihydroxy-isovalerate. In the isomerase reaction, S2AL is rearranged via a Mg-dependent methyl migration to produce 3- hydroxy-3-methyl-2-ketobutyrate (HMKB). In the reductase reaction, this 2-ketoacid undergoes a metal-dependent reduction by NADPH to yield (R)-2,3-dihydroxy-isovalerate	411474.COPEUT_00186	Bacteria	Firmicutes	Clostridia	Eubacteriales	Eubacteriaceae	Eubacterium	Eubacterium sp. 41_20	unclassified	unclassified
member	72	-	-	-	-	-	HG4271728	-	-	-	-	-	Bacteria	Firmicutes	Clostridia	Eubacteriales	Lachnospiraceae	Mediterraneibacter	[Ruminococcus] torques	-	-
member	72	-	-	-	-	-	HG4271728	-	-	-	-	-	Bacteria	Firmicutes	Clostridia	Eubacteriales	Lachnospiraceae	unclassified	[Eubacterium] rectale	-	-
member	72	-	-	-	-	-	HG4272009	metabolism	Coenzyme transport and metabolism	3WGY4	Involved in the biosynthesis of branched-chain amino acids (BCAA). Catalyzes an alkyl-migration followed by a ketol- acid reduction of (S)-2-acetolactate (S2AL) to yield (R)-2,3- dihydroxy-isovalerate. In the isomerase reaction, S2AL is rearranged via a Mg-dependent methyl migration to produce 3- hydroxy-3-methyl-2-ketobutyrate (HMKB). In the reductase reaction, this 2-ketoacid undergoes a metal-dependent reduction by NADPH to yield (R)-2,3-dihydroxy-isovalerate	1384065.JAGS01000001_gene3174	Bacteria	Firmicutes	Clostridia	Eubacteriales	Oscillospiraceae	Ruminococcus	Ruminococcus albus	unclassified	unclassified
member	72	-	-	-	-	-	HG4273392	metabolism	Coenzyme transport and metabolism	25VBQ	Involved in the biosynthesis of branched-chain amino acids (BCAA). Catalyzes an alkyl-migration followed by a ketol- acid reduction of (S)-2-acetolactate (S2AL) to yield (R)-2,3- dihydroxy-isovalerate. In the isomerase reaction, S2AL is rearranged via a Mg-dependent methyl migration to produce 3- hydroxy-3-methyl-2-ketobutyrate (HMKB). In the reductase reaction, this 2-ketoacid undergoes a metal-dependent reduction by NADPH to yield (R)-2,3-dihydroxy-isovalerate	515620.EUBELI_01373	Bacteria	Firmicutes	Clostridia	Eubacteriales	Eubacteriaceae	Eubacterium	Eubacterium sp. CAG:248	unclassified	unclassified
member	72	-	-	-	-	-	HG4273707	metabolism	Coenzyme transport and metabolism	247RH	Involved in the biosynthesis of branched-chain amino acids (BCAA). Catalyzes an alkyl-migration followed by a ketol- acid reduction of (S)-2-acetolactate (S2AL) to yield (R)-2,3- dihydroxy-isovalerate. In the isomerase reaction, S2AL is rearranged via a Mg-dependent methyl migration to produce 3- hydroxy-3-methyl-2-ketobutyrate (HMKB). In the reductase reaction, this 2-ketoacid undergoes a metal-dependent reduction by NADPH to yield (R)-2,3-dihydroxy-isovalerate	411474.COPEUT_00186	Bacteria	Firmicutes	Clostridia	Eubacteriales	Lachnospiraceae	Coprococcus	Coprococcus eutactus	unclassified	unclassified
member	72	-	-	-	-	-	HG4273835	metabolism	Coenzyme transport and metabolism	247RH	Involved in the biosynthesis of branched-chain amino acids (BCAA). Catalyzes an alkyl-migration followed by a ketol- acid reduction of (S)-2-acetolactate (S2AL) to yield (R)-2,3- dihydroxy-isovalerate. In the isomerase reaction, S2AL is rearranged via a Mg-dependent methyl migration to produce 3- hydroxy-3-methyl-2-ketobutyrate (HMKB). In the reductase reaction, this 2-ketoacid undergoes a metal-dependent reduction by NADPH to yield (R)-2,3-dihydroxy-isovalerate	478749.BRYFOR_08712	Bacteria	Firmicutes	Clostridia	Eubacteriales	Lachnospiraceae	Blautia	Blautia caecimuris	unclassified	unclassified
member	72	-	-	-	-	-	HG4274177	metabolism	Coenzyme transport and metabolism	3WGY4	Involved in the biosynthesis of branched-chain amino acids (BCAA). Catalyzes an alkyl-migration followed by a ketol- acid reduction of (S)-2-acetolactate (S2AL) to yield (R)-2,3- dihydroxy-isovalerate. In the isomerase reaction, S2AL is rearranged via a Mg-dependent methyl migration to produce 3- hydroxy-3-methyl-2-ketobutyrate (HMKB). In the reductase reaction, this 2-ketoacid undergoes a metal-dependent reduction by NADPH to yield (R)-2,3-dihydroxy-isovalerate	246199.CUS_7532	Bacteria	Firmicutes	Clostridia	Eubacteriales	Oscillospiraceae	Ruminococcus	Ruminococcus albus	unclassified	unclassified
member	72	-	-	-	-	-	HG4274380	metabolism	Amino acid transport and metabolism	4BW62	Involved in the biosynthesis of branched-chain amino acids (BCAA). Catalyzes an alkyl-migration followed by a ketol- acid reduction of (S)-2-acetolactate (S2AL) to yield (R)-2,3- dihydroxy-isovalerate. In the isomerase reaction, S2AL is rearranged via a Mg-dependent methyl migration to produce 3- hydroxy-3-methyl-2-ketobutyrate (HMKB). In the reductase reaction, this 2-ketoacid undergoes a metal-dependent reduction by NADPH to yield (R)-2,3-dihydroxy-isovalerate	511680.BUTYVIB_00392	Bacteria	Firmicutes	Clostridia	Eubacteriales	Lachnospiraceae	Butyrivibrio	Butyrivibrio crossotus	unclassified	unclassified
member	72	-	-	-	-	-	HG4274380	metabolism	Coenzyme transport and metabolism	4BW62	Involved in the biosynthesis of branched-chain amino acids (BCAA). Catalyzes an alkyl-migration followed by a ketol- acid reduction of (S)-2-acetolactate (S2AL) to yield (R)-2,3- dihydroxy-isovalerate. In the isomerase reaction, S2AL is rearranged via a Mg-dependent methyl migration to produce 3- hydroxy-3-methyl-2-ketobutyrate (HMKB). In the reductase reaction, this 2-ketoacid undergoes a metal-dependent reduction by NADPH to yield (R)-2,3-dihydroxy-isovalerate	511680.BUTYVIB_00392	Bacteria	Firmicutes	Clostridia	Eubacteriales	Lachnospiraceae	Butyrivibrio	Butyrivibrio crossotus CAG:259	-	-
member	72	-	-	-	-	-	HG4274625	metabolism	Coenzyme transport and metabolism	25VBQ	Involved in the biosynthesis of branched-chain amino acids (BCAA). Catalyzes an alkyl-migration followed by a ketol- acid reduction of (S)-2-acetolactate (S2AL) to yield (R)-2,3- dihydroxy-isovalerate. In the isomerase reaction, S2AL is rearranged via a Mg-dependent methyl migration to produce 3- hydroxy-3-methyl-2-ketobutyrate (HMKB). In the reductase reaction, this 2-ketoacid undergoes a metal-dependent reduction by NADPH to yield (R)-2,3-dihydroxy-isovalerate	411463.EUBVEN_02775	unclassified	unclassified	unclassified	unclassified	unclassified	unclassified	unclassified	unclassified	unclassified
member	72	-	-	-	-	-	HG4276685	metabolism	Coenzyme transport and metabolism	25VBQ	Involved in the biosynthesis of branched-chain amino acids (BCAA). Catalyzes an alkyl-migration followed by a ketol- acid reduction of (S)-2-acetolactate (S2AL) to yield (R)-2,3- dihydroxy-isovalerate. In the isomerase reaction, S2AL is rearranged via a Mg-dependent methyl migration to produce 3- hydroxy-3-methyl-2-ketobutyrate (HMKB). In the reductase reaction, this 2-ketoacid undergoes a metal-dependent reduction by NADPH to yield (R)-2,3-dihydroxy-isovalerate	515620.EUBELI_01373	Bacteria	Firmicutes	Clostridia	Eubacteriales	Eubacteriaceae	Eubacterium	Eubacterium sp. AF22-9	unclassified	unclassified
member	72	-	-	-	-	-	HG4276685	-	-	-	-	-	Bacteria	Firmicutes	Clostridia	Eubacteriales	Lachnospiraceae	Lachnospira	Lachnospira eligens	-	-
member	72	-	-	-	-	-	HG4277111	metabolism	Coenzyme transport and metabolism	247RH	Involved in the biosynthesis of branched-chain amino acids (BCAA). Catalyzes an alkyl-migration followed by a ketol- acid reduction of (S)-2-acetolactate (S2AL) to yield (R)-2,3- dihydroxy-isovalerate. In the isomerase reaction, S2AL is rearranged via a Mg-dependent methyl migration to produce 3- hydroxy-3-methyl-2-ketobutyrate (HMKB). In the reductase reaction, this 2-ketoacid undergoes a metal-dependent reduction by NADPH to yield (R)-2,3-dihydroxy-isovalerate	411474.COPEUT_00186	Bacteria	Firmicutes	Clostridia	Eubacteriales	Lachnospiraceae	Coprococcus	Coprococcus sp. CAG:131	unclassified	unclassified
member	72	-	-	-	-	-	HG4277111	-	-	-	-	-	Bacteria	Firmicutes	Clostridia	Eubacteriales	Lachnospiraceae	Coprococcus	Coprococcus sp. CAG:131_42_139	-	-
member	72	-	-	-	-	-	HG4277111	-	-	-	-	-	Bacteria	Firmicutes	Clostridia	Eubacteriales	Lachnospiraceae	Coprococcus	unclassified	-	-
member	72	-	-	-	-	-	HG4277193	metabolism	Coenzyme transport and metabolism	25VBQ	Involved in the biosynthesis of branched-chain amino acids (BCAA). Catalyzes an alkyl-migration followed by a ketol- acid reduction of (S)-2-acetolactate (S2AL) to yield (R)-2,3- dihydroxy-isovalerate. In the isomerase reaction, S2AL is rearranged via a Mg-dependent methyl migration to produce 3- hydroxy-3-methyl-2-ketobutyrate (HMKB). In the reductase reaction, this 2-ketoacid undergoes a metal-dependent reduction by NADPH to yield (R)-2,3-dihydroxy-isovalerate	515620.EUBELI_01373	Bacteria	Firmicutes	Clostridia	Eubacteriales	Eubacteriaceae	Eubacterium	Eubacterium eligens CAG:72	unclassified	unclassified
member	72	-	-	-	-	-	HG4277193	-	-	-	-	-	Bacteria	Firmicutes	Clostridia	Eubacteriales	Lachnospiraceae	Lachnospira	Lachnospira eligens	-	-
member	72	-	-	-	-	-	HG4277887	metabolism	Coenzyme transport and metabolism	2YNCB	Involved in the biosynthesis of branched-chain amino acids (BCAA). Catalyzes an alkyl-migration followed by a ketol- acid reduction of (S)-2-acetolactate (S2AL) to yield (R)-2,3- dihydroxy-isovalerate. In the isomerase reaction, S2AL is rearranged via a Mg-dependent methyl migration to produce 3- hydroxy-3-methyl-2-ketobutyrate (HMKB). In the reductase reaction, this 2-ketoacid undergoes a metal-dependent reduction by NADPH to yield (R)-2,3-dihydroxy-isovalerate	192222.Cj0632	Bacteria	Proteobacteria	Epsilonproteobacteria	Campylobacterales	Campylobacteraceae	Campylobacter	Campylobacter jejuni	unclassified	unclassified
member	72	-	-	-	-	-	HG4279189	metabolism	Amino acid transport and metabolism	1ZCH5	Involved in the biosynthesis of branched-chain amino acids (BCAA). Catalyzes an alkyl-migration followed by a ketol- acid reduction of (S)-2-acetolactate (S2AL) to yield (R)-2,3- dihydroxy-isovalerate. In the isomerase reaction, S2AL is rearranged via a Mg-dependent methyl migration to produce 3- hydroxy-3-methyl-2-ketobutyrate (HMKB). In the reductase reaction, this 2-ketoacid undergoes a metal-dependent reduction by NADPH to yield (R)-2,3-dihydroxy-isovalerate	326423.RBAM_025350	Bacteria	Firmicutes	Bacilli	Bacillales	Bacillaceae	Bacillus	Bacillus amyloliquefaciens	unclassified	unclassified
member	72	-	-	-	-	-	HG4279189	metabolism	Coenzyme transport and metabolism	1ZCH5	Involved in the biosynthesis of branched-chain amino acids (BCAA). Catalyzes an alkyl-migration followed by a ketol- acid reduction of (S)-2-acetolactate (S2AL) to yield (R)-2,3- dihydroxy-isovalerate. In the isomerase reaction, S2AL is rearranged via a Mg-dependent methyl migration to produce 3- hydroxy-3-methyl-2-ketobutyrate (HMKB). In the reductase reaction, this 2-ketoacid undergoes a metal-dependent reduction by NADPH to yield (R)-2,3-dihydroxy-isovalerate	326423.RBAM_025350	Bacteria	Firmicutes	Bacilli	Bacillales	Bacillaceae	Bacillus	Bacillus velezensis	-	-
member	72	-	-	-	-	-	HG4279189	-	-	-	-	-	Bacteria	Firmicutes	Bacilli	Bacillales	Bacillaceae	Bacillus	unclassified	-	-
member	72	-	-	-	-	-	HG4279510	metabolism	Amino acid transport and metabolism	4BW62	Involved in the biosynthesis of branched-chain amino acids (BCAA). Catalyzes an alkyl-migration followed by a ketol- acid reduction of (S)-2-acetolactate (S2AL) to yield (R)-2,3- dihydroxy-isovalerate. In the isomerase reaction, S2AL is rearranged via a Mg-dependent methyl migration to produce 3- hydroxy-3-methyl-2-ketobutyrate (HMKB). In the reductase reaction, this 2-ketoacid undergoes a metal-dependent reduction by NADPH to yield (R)-2,3-dihydroxy-isovalerate	1280682.AUKA01000001_gene1817	Bacteria	Firmicutes	Clostridia	Eubacteriales	Lachnospiraceae	Butyrivibrio	Butyrivibrio proteoclasticus	unclassified	unclassified
member	72	-	-	-	-	-	HG4279510	metabolism	Coenzyme transport and metabolism	4BW62	Involved in the biosynthesis of branched-chain amino acids (BCAA). Catalyzes an alkyl-migration followed by a ketol- acid reduction of (S)-2-acetolactate (S2AL) to yield (R)-2,3- dihydroxy-isovalerate. In the isomerase reaction, S2AL is rearranged via a Mg-dependent methyl migration to produce 3- hydroxy-3-methyl-2-ketobutyrate (HMKB). In the reductase reaction, this 2-ketoacid undergoes a metal-dependent reduction by NADPH to yield (R)-2,3-dihydroxy-isovalerate	1280682.AUKA01000001_gene1817	Bacteria	Firmicutes	Clostridia	Eubacteriales	Lachnospiraceae	Butyrivibrio	Butyrivibrio sp. INlla14	-	-
member	72	-	-	-	-	-	HG4279510	-	-	-	-	-	Bacteria	Firmicutes	Clostridia	Eubacteriales	Lachnospiraceae	Butyrivibrio	unclassified	-	-
member	72	-	-	-	-	-	HG4279710	metabolism	Amino acid transport and metabolism	2NNKS	Involved in the biosynthesis of branched-chain amino acids (BCAA). Catalyzes an alkyl-migration followed by a ketol- acid reduction of (S)-2-acetolactate (S2AL) to yield (R)-2,3- dihydroxy-isovalerate. In the isomerase reaction, S2AL is rearranged via a Mg-dependent methyl migration to produce 3- hydroxy-3-methyl-2-ketobutyrate (HMKB). In the reductase reaction, this 2-ketoacid undergoes a metal-dependent reduction by NADPH to yield (R)-2,3-dihydroxy-isovalerate	1504823.CCMM01000006_gene246	Bacteria	Firmicutes	Erysipelotrichia	Erysipelotrichales	Erysipelotrichaceae	Faecalibacillus	Faecalibacillus faecis	unclassified	unclassified
member	72	-	-	-	-	-	HG4279710	metabolism	Coenzyme transport and metabolism	2NNKS	Involved in the biosynthesis of branched-chain amino acids (BCAA). Catalyzes an alkyl-migration followed by a ketol- acid reduction of (S)-2-acetolactate (S2AL) to yield (R)-2,3- dihydroxy-isovalerate. In the isomerase reaction, S2AL is rearranged via a Mg-dependent methyl migration to produce 3- hydroxy-3-methyl-2-ketobutyrate (HMKB). In the reductase reaction, this 2-ketoacid undergoes a metal-dependent reduction by NADPH to yield (R)-2,3-dihydroxy-isovalerate	1504823.CCMM01000006_gene246	-	-	-	-	-	-	-	-	-
member	72	-	-	-	-	-	HG4283726	metabolism	Amino acid transport and metabolism	3NH6I	Involved in the biosynthesis of branched-chain amino acids (BCAA). Catalyzes an alkyl-migration followed by a ketol- acid reduction of (S)-2-acetolactate (S2AL) to yield (R)-2,3- dihydroxy-isovalerate. In the isomerase reaction, S2AL is rearranged via a Mg-dependent methyl migration to produce 3- hydroxy-3-methyl-2-ketobutyrate (HMKB). In the reductase reaction, this 2-ketoacid undergoes a metal-dependent reduction by NADPH to yield (R)-2,3-dihydroxy-isovalerate	1280688.AUJB01000012_gene2639	Bacteria	Firmicutes	Clostridia	Eubacteriales	Lachnospiraceae	Butyrivibrio	Butyrivibrio fibrisolvens	unclassified	unclassified
member	72	-	-	-	-	-	HG4283726	metabolism	Coenzyme transport and metabolism	3NH6I	Involved in the biosynthesis of branched-chain amino acids (BCAA). Catalyzes an alkyl-migration followed by a ketol- acid reduction of (S)-2-acetolactate (S2AL) to yield (R)-2,3- dihydroxy-isovalerate. In the isomerase reaction, S2AL is rearranged via a Mg-dependent methyl migration to produce 3- hydroxy-3-methyl-2-ketobutyrate (HMKB). In the reductase reaction, this 2-ketoacid undergoes a metal-dependent reduction by NADPH to yield (R)-2,3-dihydroxy-isovalerate	1280688.AUJB01000012_gene2639	-	-	-	-	-	-	-	-	-
member	72	-	-	-	-	-	HG4287503	metabolism	Coenzyme transport and metabolism	247RH	Involved in the biosynthesis of branched-chain amino acids (BCAA). Catalyzes an alkyl-migration followed by a ketol- acid reduction of (S)-2-acetolactate (S2AL) to yield (R)-2,3- dihydroxy-isovalerate. In the isomerase reaction, S2AL is rearranged via a Mg-dependent methyl migration to produce 3- hydroxy-3-methyl-2-ketobutyrate (HMKB). In the reductase reaction, this 2-ketoacid undergoes a metal-dependent reduction by NADPH to yield (R)-2,3-dihydroxy-isovalerate	411490.ANACAC_01419	Bacteria	Firmicutes	Clostridia	Eubacteriales	Lachnospiraceae	Anaerostipes	Anaerostipes caccae	unclassified	unclassified
member	72	-	-	-	-	-	HG4292568	metabolism	Coenzyme transport and metabolism	3WGY4	Involved in the biosynthesis of branched-chain amino acids (BCAA). Catalyzes an alkyl-migration followed by a ketol- acid reduction of (S)-2-acetolactate (S2AL) to yield (R)-2,3- dihydroxy-isovalerate. In the isomerase reaction, S2AL is rearranged via a Mg-dependent methyl migration to produce 3- hydroxy-3-methyl-2-ketobutyrate (HMKB). In the reductase reaction, this 2-ketoacid undergoes a metal-dependent reduction by NADPH to yield (R)-2,3-dihydroxy-isovalerate	411473.RUMCAL_00103	Bacteria	Firmicutes	Clostridia	Eubacteriales	Oscillospiraceae	Ruminococcus	Ruminococcus sp. CAG:254	unclassified	unclassified
member	72	-	-	-	-	-	HG4297693	metabolism	Coenzyme transport and metabolism	3WGY4	Involved in the biosynthesis of branched-chain amino acids (BCAA). Catalyzes an alkyl-migration followed by a ketol- acid reduction of (S)-2-acetolactate (S2AL) to yield (R)-2,3- dihydroxy-isovalerate. In the isomerase reaction, S2AL is rearranged via a Mg-dependent methyl migration to produce 3- hydroxy-3-methyl-2-ketobutyrate (HMKB). In the reductase reaction, this 2-ketoacid undergoes a metal-dependent reduction by NADPH to yield (R)-2,3-dihydroxy-isovalerate	641112.ACOK01000117_gene2501	unclassified	unclassified	unclassified	unclassified	unclassified	unclassified	unclassified	unclassified	unclassified
member	72	-	-	-	-	-	HG4300233	metabolism	Coenzyme transport and metabolism	3WCSR	Involved in the biosynthesis of branched-chain amino acids (BCAA). Catalyzes an alkyl-migration followed by a ketol- acid reduction of (S)-2-acetolactate (S2AL) to yield (R)-2,3- dihydroxy-isovalerate. In the isomerase reaction, S2AL is rearranged via a Mg-dependent methyl migration to produce 3- hydroxy-3-methyl-2-ketobutyrate (HMKB). In the reductase reaction, this 2-ketoacid undergoes a metal-dependent reduction by NADPH to yield (R)-2,3-dihydroxy-isovalerate	1120998.AUFC01000035_gene1270	Bacteria	Firmicutes	Clostridia	Eubacteriales	Oscillospiraceae	unclassified	[Eubacterium] siraeum	unclassified	unclassified
member	72	-	-	-	-	-	HG4305013	metabolism	Coenzyme transport and metabolism	3WCSR	Involved in the biosynthesis of branched-chain amino acids (BCAA). Catalyzes an alkyl-migration followed by a ketol- acid reduction of (S)-2-acetolactate (S2AL) to yield (R)-2,3- dihydroxy-isovalerate. In the isomerase reaction, S2AL is rearranged via a Mg-dependent methyl migration to produce 3- hydroxy-3-methyl-2-ketobutyrate (HMKB). In the reductase reaction, this 2-ketoacid undergoes a metal-dependent reduction by NADPH to yield (R)-2,3-dihydroxy-isovalerate	1120998.AUFC01000035_gene1270	Bacteria	Firmicutes	Clostridia	Eubacteriales	Eubacteriaceae	Eubacterium	Eubacterium siraeum CAG:80	unclassified	unclassified
member	72	-	-	-	-	-	HG4305013	-	-	-	-	-	Bacteria	Firmicutes	Clostridia	Eubacteriales	Eubacteriaceae	Eubacterium	Eubacterium sp. 45_250	-	-
member	72	-	-	-	-	-	HG4305013	-	-	-	-	-	Bacteria	Firmicutes	Clostridia	Eubacteriales	Oscillospiraceae	unclassified	[Eubacterium] siraeum	-	-
member	72	-	-	-	-	-	HG4305020	metabolism	Coenzyme transport and metabolism	3WGY4	Involved in the biosynthesis of branched-chain amino acids (BCAA). Catalyzes an alkyl-migration followed by a ketol- acid reduction of (S)-2-acetolactate (S2AL) to yield (R)-2,3- dihydroxy-isovalerate. In the isomerase reaction, S2AL is rearranged via a Mg-dependent methyl migration to produce 3- hydroxy-3-methyl-2-ketobutyrate (HMKB). In the reductase reaction, this 2-ketoacid undergoes a metal-dependent reduction by NADPH to yield (R)-2,3-dihydroxy-isovalerate	1514668.JOOA01000001_gene619	unclassified	unclassified	unclassified	unclassified	unclassified	unclassified	unclassified	unclassified	unclassified
member	72	-	-	-	-	-	HG4307302	metabolism	Coenzyme transport and metabolism	25VBQ	Involved in the biosynthesis of branched-chain amino acids (BCAA). Catalyzes an alkyl-migration followed by a ketol- acid reduction of (S)-2-acetolactate (S2AL) to yield (R)-2,3- dihydroxy-isovalerate. In the isomerase reaction, S2AL is rearranged via a Mg-dependent methyl migration to produce 3- hydroxy-3-methyl-2-ketobutyrate (HMKB). In the reductase reaction, this 2-ketoacid undergoes a metal-dependent reduction by NADPH to yield (R)-2,3-dihydroxy-isovalerate	411463.EUBVEN_02775	Bacteria	Firmicutes	Clostridia	Eubacteriales	Eubacteriaceae	Eubacterium	Eubacterium ventriosum	unclassified	unclassified
member	72	-	-	-	-	-	HG4311758	metabolism	Coenzyme transport and metabolism	247RH	Involved in the biosynthesis of branched-chain amino acids (BCAA). Catalyzes an alkyl-migration followed by a ketol- acid reduction of (S)-2-acetolactate (S2AL) to yield (R)-2,3- dihydroxy-isovalerate. In the isomerase reaction, S2AL is rearranged via a Mg-dependent methyl migration to produce 3- hydroxy-3-methyl-2-ketobutyrate (HMKB). In the reductase reaction, this 2-ketoacid undergoes a metal-dependent reduction by NADPH to yield (R)-2,3-dihydroxy-isovalerate	585394.RHOM_08060	unclassified	unclassified	unclassified	unclassified	unclassified	unclassified	unclassified	unclassified	unclassified
member	72	-	-	-	-	-	HG4312976	metabolism	Coenzyme transport and metabolism	247RH	Involved in the biosynthesis of branched-chain amino acids (BCAA). Catalyzes an alkyl-migration followed by a ketol- acid reduction of (S)-2-acetolactate (S2AL) to yield (R)-2,3- dihydroxy-isovalerate. In the isomerase reaction, S2AL is rearranged via a Mg-dependent methyl migration to produce 3- hydroxy-3-methyl-2-ketobutyrate (HMKB). In the reductase reaction, this 2-ketoacid undergoes a metal-dependent reduction by NADPH to yield (R)-2,3-dihydroxy-isovalerate	500632.CLONEX_01516	Bacteria	Firmicutes	Clostridia	Eubacteriales	Oscillospiraceae	Ruminococcus	Ruminococcus bromii	unclassified	unclassified
member	72	-	-	-	-	-	HG4315107	metabolism	Coenzyme transport and metabolism	4H1XP	Involved in the biosynthesis of branched-chain amino acids (BCAA). Catalyzes an alkyl-migration followed by a ketol- acid reduction of (S)-2-acetolactate (S2AL) to yield (R)-2,3- dihydroxy-isovalerate. In the isomerase reaction, S2AL is rearranged via a Mg-dependent methyl migration to produce 3- hydroxy-3-methyl-2-ketobutyrate (HMKB). In the reductase reaction, this 2-ketoacid undergoes a metal-dependent reduction by NADPH to yield (R)-2,3-dihydroxy-isovalerate	500635.MITSMUL_03229	Bacteria	Firmicutes	Negativicutes	Selenomonadales	Selenomonadaceae	Mitsuokella	Mitsuokella multacida	unclassified	unclassified
member	72	-	-	-	-	-	HG4325670	metabolism	Coenzyme transport and metabolism	3WCSR	Involved in the biosynthesis of branched-chain amino acids (BCAA). Catalyzes an alkyl-migration followed by a ketol- acid reduction of (S)-2-acetolactate (S2AL) to yield (R)-2,3- dihydroxy-isovalerate. In the isomerase reaction, S2AL is rearranged via a Mg-dependent methyl migration to produce 3- hydroxy-3-methyl-2-ketobutyrate (HMKB). In the reductase reaction, this 2-ketoacid undergoes a metal-dependent reduction by NADPH to yield (R)-2,3-dihydroxy-isovalerate	1120998.AUFC01000035_gene1270	Bacteria	Firmicutes	Clostridia	Eubacteriales	Eubacteriaceae	Eubacterium	Eubacterium sp. CAG:786	unclassified	unclassified
member	72	-	-	-	-	-	HG4326523	metabolism	Coenzyme transport and metabolism	3XYWE	Involved in the biosynthesis of branched-chain amino acids (BCAA). Catalyzes an alkyl-migration followed by a ketol- acid reduction of (S)-2-acetolactate (S2AL) to yield (R)-2,3- dihydroxy-isovalerate. In the isomerase reaction, S2AL is rearranged via a Mg-dependent methyl migration to produce 3- hydroxy-3-methyl-2-ketobutyrate (HMKB). In the reductase reaction, this 2-ketoacid undergoes a metal-dependent reduction by NADPH to yield (R)-2,3-dihydroxy-isovalerate	411470.RUMGNA_01995	Bacteria	Firmicutes	Clostridia	Eubacteriales	Eubacteriaceae	Eubacterium	Eubacterium sp. CAG:581	unclassified	unclassified
member	72	-	-	-	-	-	HG4329336	metabolism	Coenzyme transport and metabolism	4H1XP	Involved in the biosynthesis of branched-chain amino acids (BCAA). Catalyzes an alkyl-migration followed by a ketol- acid reduction of (S)-2-acetolactate (S2AL) to yield (R)-2,3- dihydroxy-isovalerate. In the isomerase reaction, S2AL is rearranged via a Mg-dependent methyl migration to produce 3- hydroxy-3-methyl-2-ketobutyrate (HMKB). In the reductase reaction, this 2-ketoacid undergoes a metal-dependent reduction by NADPH to yield (R)-2,3-dihydroxy-isovalerate	626939.HMPREF9443_00478	Bacteria	Firmicutes	Negativicutes	Acidaminococcales	Acidaminococcaceae	Phascolarctobacterium	Phascolarctobacterium succinatutens	unclassified	unclassified
member	72	-	-	-	-	-	HG4406992	metabolism	Coenzyme transport and metabolism	3K7PK	Involved in the biosynthesis of branched-chain amino acids (BCAA). Catalyzes an alkyl-migration followed by a ketol- acid reduction of (S)-2-acetolactate (S2AL) to yield (R)-2,3- dihydroxy-isovalerate. In the isomerase reaction, S2AL is rearranged via a Mg-dependent methyl migration to produce 3- hydroxy-3-methyl-2-ketobutyrate (HMKB). In the reductase reaction, this 2-ketoacid undergoes a metal-dependent reduction by NADPH to yield (R)-2,3-dihydroxy-isovalerate	452637.Oter_3480	unclassified	unclassified	unclassified	unclassified	unclassified	unclassified	unclassified	unclassified	unclassified
member	72	-	-	-	-	-	HG4430710	metabolism	Coenzyme transport and metabolism	3WCSR	Involved in the biosynthesis of branched-chain amino acids (BCAA). Catalyzes an alkyl-migration followed by a ketol- acid reduction of (S)-2-acetolactate (S2AL) to yield (R)-2,3- dihydroxy-isovalerate. In the isomerase reaction, S2AL is rearranged via a Mg-dependent methyl migration to produce 3- hydroxy-3-methyl-2-ketobutyrate (HMKB). In the reductase reaction, this 2-ketoacid undergoes a metal-dependent reduction by NADPH to yield (R)-2,3-dihydroxy-isovalerate	1120998.AUFC01000035_gene1270	unclassified	unclassified	unclassified	unclassified	unclassified	unclassified	unclassified	unclassified	unclassified
member	72	-	-	-	-	-	HG4445537	metabolism	Coenzyme transport and metabolism	21XQ9	Involved in the biosynthesis of branched-chain amino acids (BCAA). Catalyzes an alkyl-migration followed by a ketol- acid reduction of (S)-2-acetolactate (S2AL) to yield (R)-2,3- dihydroxy-isovalerate. In the isomerase reaction, S2AL is rearranged via a Mg-dependent methyl migration to produce 3- hydroxy-3-methyl-2-ketobutyrate (HMKB). In the reductase reaction, this 2-ketoacid undergoes a metal-dependent reduction by NADPH to yield (R)-2,3-dihydroxy-isovalerate	742741.HMPREF9475_01371	Bacteria	Firmicutes	Clostridia	Eubacteriales	Clostridiaceae	Clostridium	Clostridium sp. M62/1	unclassified	unclassified
member	72	-	-	-	-	-	HG4445537	-	-	-	-	-	Bacteria	Firmicutes	Clostridia	Eubacteriales	unclassified	unclassified	butyrate-producing bacterium SM4/1	-	-
member	72	-	-	-	-	-	O28294	metabolism	Amino acid transport and metabolism	245PI	Involved in the biosynthesis of branched-chain amino acids (BCAA). Catalyzes an alkyl-migration followed by a ketol- acid reduction of (S)-2-acetolactate (S2AL) to yield (R)-2,3- dihydroxy-isovalerate. In the isomerase reaction, S2AL is rearranged via a Mg-dependent methyl migration to produce 3- hydroxy-3-methyl-2-ketobutyrate (HMKB). In the reductase reaction, this 2-ketoacid undergoes a metal-dependent reduction by NADPH	224325.AF_1985	Archaea	Euryarchaeota	Archaeoglobi	Archaeoglobales	Archaeoglobaceae	Archaeoglobus	Archaeoglobus fulgidus	unclassified	unclassified
member	72	-	-	-	-	-	O67289	metabolism	Coenzyme transport and metabolism	2G3M6	Involved in the biosynthesis of branched-chain amino acids (BCAA). Catalyzes an alkyl-migration followed by a ketol- acid reduction of (S)-2-acetolactate (S2AL) to yield (R)-2,3- dihydroxy-isovalerate. In the isomerase reaction, S2AL is rearranged via a Mg-dependent methyl migration to produce 3- hydroxy-3-methyl-2-ketobutyrate (HMKB). In the reductase reaction, this 2-ketoacid undergoes a metal-dependent reduction by NADPH	224324.aq_1245	Bacteria	Aquificae	Aquificae	Aquificales	Aquificaceae	Aquifex	Aquifex aeolicus	unclassified	unclassified
member	72	-	-	-	-	-	P29107	metabolism	Amino acid transport and metabolism	1H4H9	Involved in the biosynthesis of branched-chain amino acids (BCAA). Catalyzes an alkyl-migration followed by a ketol- acid reduction of (S)-2-acetolactate (S2AL) to yield (R)-2,3- dihydroxy-isovalerate. In the isomerase reaction, S2AL is rearranged via a Mg-dependent methyl migration to produce 3- hydroxy-3-methyl-2-ketobutyrate (HMKB). In the reductase reaction, this 2-ketoacid undergoes a metal-dependent reduction by NADPH to yield (R)-2,3-dihydroxy-isovalerate	1148.1653755	Bacteria	Cyanobacteria	unclassified	Synechococcales	Merismopediaceae	Synechocystis	Synechocystis sp. IPPAS B-1465	unclassified	unclassified
member	72	-	-	-	-	-	P29107	metabolism	Coenzyme transport and metabolism	1H4H9	Involved in the biosynthesis of branched-chain amino acids (BCAA). Catalyzes an alkyl-migration followed by a ketol- acid reduction of (S)-2-acetolactate (S2AL) to yield (R)-2,3- dihydroxy-isovalerate. In the isomerase reaction, S2AL is rearranged via a Mg-dependent methyl migration to produce 3- hydroxy-3-methyl-2-ketobutyrate (HMKB). In the reductase reaction, this 2-ketoacid undergoes a metal-dependent reduction by NADPH to yield (R)-2,3-dihydroxy-isovalerate	1148.1653755	Bacteria	Cyanobacteria	unclassified	Synechococcales	Merismopediaceae	Synechocystis	Synechocystis sp. PCC 6803	-	-
member	72	-	-	-	-	-	P29107	-	-	-	-	-	Bacteria	Cyanobacteria	unclassified	Synechococcales	Merismopediaceae	Synechocystis	unclassified	-	-
member	72	-	-	-	-	-	P29107	-	-	-	-	-	Bacteria	Firmicutes	Bacilli	Bacillales	Bacillaceae	Bacillus	Bacillus subtilis	-	-
member	72	-	-	-	-	-	P65151	metabolism	Coenzyme transport and metabolism	4GXTU	Involved in the biosynthesis of branched-chain amino acids (BCAA). Catalyzes an alkyl-migration followed by a ketol- acid reduction of (S)-2-acetolactate (S2AL) to yield (R)-2,3- dihydroxy-isovalerate. In the isomerase reaction, S2AL is rearranged via a Mg-dependent methyl migration to produce 3- hydroxy-3-methyl-2-ketobutyrate (HMKB). In the reductase reaction, this 2-ketoacid undergoes a metal-dependent reduction by NADPH to yield (R)-2,3-dihydroxy-isovalerate	1280.SAXN108_2299	Bacteria	Firmicutes	Bacilli	Bacillales	Staphylococcaceae	Staphylococcus	Staphylococcus aureus	unclassified	unclassified
member	72	-	-	-	-	-	P65151	-	-	-	-	-	Bacteria	Firmicutes	Bacilli	Bacillales	Staphylococcaceae	Staphylococcus	Staphylococcus hyicus	-	-
member	72	-	-	-	-	-	P65151	-	-	-	-	-	Bacteria	Firmicutes	Bacilli	Bacillales	Staphylococcaceae	Staphylococcus	Staphylococcus schleiferi	-	-
member	72	-	-	-	-	-	P65151	-	-	-	-	-	Bacteria	Firmicutes	Bacilli	Bacillales	Staphylococcaceae	Staphylococcus	Staphylococcus sp. HMSC035F11	-	-
member	72	-	-	-	-	-	P65151	-	-	-	-	-	Bacteria	Firmicutes	Bacilli	Bacillales	Staphylococcaceae	Staphylococcus	Staphylococcus sp. HMSC058E01	-	-
member	72	-	-	-	-	-	P65151	-	-	-	-	-	Bacteria	Firmicutes	Bacilli	Bacillales	Staphylococcaceae	Staphylococcus	Staphylococcus sp. HMSC062H10	-	-
member	72	-	-	-	-	-	P65151	-	-	-	-	-	Bacteria	Firmicutes	Bacilli	Bacillales	Staphylococcaceae	Staphylococcus	Staphylococcus sp. HMSC063H12	-	-
member	72	-	-	-	-	-	P65151	-	-	-	-	-	Bacteria	Firmicutes	Bacilli	Bacillales	Staphylococcaceae	Staphylococcus	Staphylococcus sp. HMSC075C08	-	-
member	72	-	-	-	-	-	P65151	-	-	-	-	-	Bacteria	Firmicutes	Bacilli	Bacillales	Staphylococcaceae	Staphylococcus	Staphylococcus sp. HMSC34H10	-	-
member	72	-	-	-	-	-	P65151	-	-	-	-	-	Bacteria	Firmicutes	Bacilli	Bacillales	Staphylococcaceae	Staphylococcus	Staphylococcus sp. HMSC36D07	-	-
member	72	-	-	-	-	-	P65151	-	-	-	-	-	Bacteria	Firmicutes	Bacilli	Bacillales	Staphylococcaceae	Staphylococcus	Staphylococcus sp. HMSC36F05	-	-
member	72	-	-	-	-	-	P65151	-	-	-	-	-	Bacteria	Firmicutes	Bacilli	Bacillales	Staphylococcaceae	Staphylococcus	Staphylococcus sp. HMSC58E11	-	-
member	72	-	-	-	-	-	P65151	-	-	-	-	-	Bacteria	Firmicutes	Bacilli	Bacillales	Staphylococcaceae	Staphylococcus	Staphylococcus sp. HMSC73A05	-	-
member	72	-	-	-	-	-	P65151	-	-	-	-	-	Bacteria	Firmicutes	Bacilli	Bacillales	Staphylococcaceae	Staphylococcus	Staphylococcus sp. HMSC74F04	-	-
member	72	-	-	-	-	-	P65151	-	-	-	-	-	Bacteria	Firmicutes	Bacilli	Bacillales	Staphylococcaceae	Staphylococcus	Staphylococcus sp. SM3655	-	-
member	72	-	-	-	-	-	P65151	-	-	-	-	-	Bacteria	Firmicutes	Bacilli	Bacillales	Staphylococcaceae	Staphylococcus	Staphylococcus sp. SM9054	-	-
member	72	-	-	-	-	-	P65151	-	-	-	-	-	Bacteria	Firmicutes	Bacilli	Bacillales	Staphylococcaceae	Staphylococcus	unclassified	-	-
member	72	-	-	-	-	-	P65152	metabolism	Coenzyme transport and metabolism	4GXTU	Involved in the biosynthesis of branched-chain amino acids (BCAA). Catalyzes an alkyl-migration followed by a ketol- acid reduction of (S)-2-acetolactate (S2AL) to yield (R)-2,3- dihydroxy-isovalerate. In the isomerase reaction, S2AL is rearranged via a Mg-dependent methyl migration to produce 3- hydroxy-3-methyl-2-ketobutyrate (HMKB). In the reductase reaction, this 2-ketoacid undergoes a metal-dependent reduction by NADPH to yield (R)-2,3-dihydroxy-isovalerate	1280.SAXN108_2299	Bacteria	Firmicutes	Bacilli	Bacillales	Staphylococcaceae	Staphylococcus	Staphylococcus aureus	unclassified	unclassified
member	72	-	-	-	-	-	P65152	-	-	-	-	-	Bacteria	Firmicutes	Bacilli	Bacillales	Staphylococcaceae	Staphylococcus	Staphylococcus hyicus	-	-
member	72	-	-	-	-	-	P65152	-	-	-	-	-	Bacteria	Firmicutes	Bacilli	Bacillales	Staphylococcaceae	Staphylococcus	Staphylococcus schleiferi	-	-
member	72	-	-	-	-	-	P65152	-	-	-	-	-	Bacteria	Firmicutes	Bacilli	Bacillales	Staphylococcaceae	Staphylococcus	Staphylococcus sp. HMSC035F11	-	-
member	72	-	-	-	-	-	P65152	-	-	-	-	-	Bacteria	Firmicutes	Bacilli	Bacillales	Staphylococcaceae	Staphylococcus	Staphylococcus sp. HMSC058E01	-	-
member	72	-	-	-	-	-	P65152	-	-	-	-	-	Bacteria	Firmicutes	Bacilli	Bacillales	Staphylococcaceae	Staphylococcus	Staphylococcus sp. HMSC062H10	-	-
member	72	-	-	-	-	-	P65152	-	-	-	-	-	Bacteria	Firmicutes	Bacilli	Bacillales	Staphylococcaceae	Staphylococcus	Staphylococcus sp. HMSC063H12	-	-
member	72	-	-	-	-	-	P65152	-	-	-	-	-	Bacteria	Firmicutes	Bacilli	Bacillales	Staphylococcaceae	Staphylococcus	Staphylococcus sp. HMSC075C08	-	-
member	72	-	-	-	-	-	P65152	-	-	-	-	-	Bacteria	Firmicutes	Bacilli	Bacillales	Staphylococcaceae	Staphylococcus	Staphylococcus sp. HMSC34H10	-	-
member	72	-	-	-	-	-	P65152	-	-	-	-	-	Bacteria	Firmicutes	Bacilli	Bacillales	Staphylococcaceae	Staphylococcus	Staphylococcus sp. HMSC36D07	-	-
member	72	-	-	-	-	-	P65152	-	-	-	-	-	Bacteria	Firmicutes	Bacilli	Bacillales	Staphylococcaceae	Staphylococcus	Staphylococcus sp. HMSC36F05	-	-
member	72	-	-	-	-	-	P65152	-	-	-	-	-	Bacteria	Firmicutes	Bacilli	Bacillales	Staphylococcaceae	Staphylococcus	Staphylococcus sp. HMSC58E11	-	-
member	72	-	-	-	-	-	P65152	-	-	-	-	-	Bacteria	Firmicutes	Bacilli	Bacillales	Staphylococcaceae	Staphylococcus	Staphylococcus sp. HMSC73A05	-	-
member	72	-	-	-	-	-	P65152	-	-	-	-	-	Bacteria	Firmicutes	Bacilli	Bacillales	Staphylococcaceae	Staphylococcus	Staphylococcus sp. HMSC74F04	-	-
member	72	-	-	-	-	-	P65152	-	-	-	-	-	Bacteria	Firmicutes	Bacilli	Bacillales	Staphylococcaceae	Staphylococcus	Staphylococcus sp. SM3655	-	-
member	72	-	-	-	-	-	P65152	-	-	-	-	-	Bacteria	Firmicutes	Bacilli	Bacillales	Staphylococcaceae	Staphylococcus	Staphylococcus sp. SM9054	-	-
member	72	-	-	-	-	-	P65152	-	-	-	-	-	Bacteria	Firmicutes	Bacilli	Bacillales	Staphylococcaceae	Staphylococcus	unclassified	-	-
member	72	-	-	-	-	-	P65153	metabolism	Coenzyme transport and metabolism	4GXTU	Involved in the biosynthesis of branched-chain amino acids (BCAA). Catalyzes an alkyl-migration followed by a ketol- acid reduction of (S)-2-acetolactate (S2AL) to yield (R)-2,3- dihydroxy-isovalerate. In the isomerase reaction, S2AL is rearranged via a Mg-dependent methyl migration to produce 3- hydroxy-3-methyl-2-ketobutyrate (HMKB). In the reductase reaction, this 2-ketoacid undergoes a metal-dependent reduction by NADPH to yield (R)-2,3-dihydroxy-isovalerate	1280.SAXN108_2299	Bacteria	Firmicutes	Bacilli	Bacillales	Staphylococcaceae	Staphylococcus	Staphylococcus aureus	unclassified	unclassified
member	72	-	-	-	-	-	P65153	-	-	-	-	-	Bacteria	Firmicutes	Bacilli	Bacillales	Staphylococcaceae	Staphylococcus	Staphylococcus hyicus	-	-
member	72	-	-	-	-	-	P65153	-	-	-	-	-	Bacteria	Firmicutes	Bacilli	Bacillales	Staphylococcaceae	Staphylococcus	Staphylococcus schleiferi	-	-
member	72	-	-	-	-	-	P65153	-	-	-	-	-	Bacteria	Firmicutes	Bacilli	Bacillales	Staphylococcaceae	Staphylococcus	Staphylococcus sp. HMSC035F11	-	-
member	72	-	-	-	-	-	P65153	-	-	-	-	-	Bacteria	Firmicutes	Bacilli	Bacillales	Staphylococcaceae	Staphylococcus	Staphylococcus sp. HMSC058E01	-	-
member	72	-	-	-	-	-	P65153	-	-	-	-	-	Bacteria	Firmicutes	Bacilli	Bacillales	Staphylococcaceae	Staphylococcus	Staphylococcus sp. HMSC062H10	-	-
member	72	-	-	-	-	-	P65153	-	-	-	-	-	Bacteria	Firmicutes	Bacilli	Bacillales	Staphylococcaceae	Staphylococcus	Staphylococcus sp. HMSC063H12	-	-
member	72	-	-	-	-	-	P65153	-	-	-	-	-	Bacteria	Firmicutes	Bacilli	Bacillales	Staphylococcaceae	Staphylococcus	Staphylococcus sp. HMSC075C08	-	-
member	72	-	-	-	-	-	P65153	-	-	-	-	-	Bacteria	Firmicutes	Bacilli	Bacillales	Staphylococcaceae	Staphylococcus	Staphylococcus sp. HMSC34H10	-	-
member	72	-	-	-	-	-	P65153	-	-	-	-	-	Bacteria	Firmicutes	Bacilli	Bacillales	Staphylococcaceae	Staphylococcus	Staphylococcus sp. HMSC36D07	-	-
member	72	-	-	-	-	-	P65153	-	-	-	-	-	Bacteria	Firmicutes	Bacilli	Bacillales	Staphylococcaceae	Staphylococcus	Staphylococcus sp. HMSC36F05	-	-
member	72	-	-	-	-	-	P65153	-	-	-	-	-	Bacteria	Firmicutes	Bacilli	Bacillales	Staphylococcaceae	Staphylococcus	Staphylococcus sp. HMSC58E11	-	-
member	72	-	-	-	-	-	P65153	-	-	-	-	-	Bacteria	Firmicutes	Bacilli	Bacillales	Staphylococcaceae	Staphylococcus	Staphylococcus sp. HMSC73A05	-	-
member	72	-	-	-	-	-	P65153	-	-	-	-	-	Bacteria	Firmicutes	Bacilli	Bacillales	Staphylococcaceae	Staphylococcus	Staphylococcus sp. HMSC74F04	-	-
member	72	-	-	-	-	-	P65153	-	-	-	-	-	Bacteria	Firmicutes	Bacilli	Bacillales	Staphylococcaceae	Staphylococcus	Staphylococcus sp. SM3655	-	-
member	72	-	-	-	-	-	P65153	-	-	-	-	-	Bacteria	Firmicutes	Bacilli	Bacillales	Staphylococcaceae	Staphylococcus	Staphylococcus sp. SM9054	-	-
member	72	-	-	-	-	-	P65153	-	-	-	-	-	Bacteria	Firmicutes	Bacilli	Bacillales	Staphylococcaceae	Staphylococcus	unclassified	-	-
member	72	-	-	-	-	-	Q02CM4	metabolism	Amino acid transport and metabolism	3Y34M	Involved in the biosynthesis of branched-chain amino acids (BCAA). Catalyzes an alkyl-migration followed by a ketol- acid reduction of (S)-2-acetolactate (S2AL) to yield (R)-2,3- dihydroxy-isovalerate. In the isomerase reaction, S2AL is rearranged via a Mg-dependent methyl migration to produce 3- hydroxy-3-methyl-2-ketobutyrate (HMKB). In the reductase reaction, this 2-ketoacid undergoes a metal-dependent reduction by NADPH to yield (R)-2,3-dihydroxy-isovalerate	234267.Acid_0178	Bacteria	Acidobacteria	Acidobacteriia	Bryobacterales	Solibacteraceae	Candidatus Solibacter	Candidatus Solibacter usitatus	unclassified	unclassified
member	72	-	-	-	-	-	Q0IC80	metabolism	Coenzyme transport and metabolism	1GYIW	Involved in the biosynthesis of branched-chain amino acids (BCAA). Catalyzes an alkyl-migration followed by a ketol- acid reduction of (S)-2-acetolactate (S2AL) to yield (R)-2,3- dihydroxy-isovalerate. In the isomerase reaction, S2AL is rearranged via a Mg-dependent methyl migration to produce 3- hydroxy-3-methyl-2-ketobutyrate (HMKB). In the reductase reaction, this 2-ketoacid undergoes a metal-dependent reduction by NADPH to yield (R)-2,3-dihydroxy-isovalerate	64471.sync_0725	Bacteria	Cyanobacteria	unclassified	Synechococcales	Synechococcaceae	Synechococcus	Synechococcus sp. CC9311	unclassified	unclassified
member	72	-	-	-	-	-	Q10WP7	metabolism	Amino acid transport and metabolism	1H92S	Involved in the biosynthesis of branched-chain amino acids (BCAA). Catalyzes an alkyl-migration followed by a ketol- acid reduction of (S)-2-acetolactate (S2AL) to yield (R)-2,3- dihydroxy-isovalerate. In the isomerase reaction, S2AL is rearranged via a Mg-dependent methyl migration to produce 3- hydroxy-3-methyl-2-ketobutyrate (HMKB). In the reductase reaction, this 2-ketoacid undergoes a metal-dependent reduction by NADPH to yield (R)-2,3-dihydroxy-isovalerate	203124.Tery_4335	Bacteria	Cyanobacteria	unclassified	Oscillatoriales	Microcoleaceae	Trichodesmium	Trichodesmium erythraeum	unclassified	unclassified
member	72	-	-	-	-	-	Q10WP7	metabolism	Coenzyme transport and metabolism	1H92S	Involved in the biosynthesis of branched-chain amino acids (BCAA). Catalyzes an alkyl-migration followed by a ketol- acid reduction of (S)-2-acetolactate (S2AL) to yield (R)-2,3- dihydroxy-isovalerate. In the isomerase reaction, S2AL is rearranged via a Mg-dependent methyl migration to produce 3- hydroxy-3-methyl-2-ketobutyrate (HMKB). In the reductase reaction, this 2-ketoacid undergoes a metal-dependent reduction by NADPH to yield (R)-2,3-dihydroxy-isovalerate	203124.Tery_4335	-	-	-	-	-	-	-	-	-
member	72	-	-	-	-	-	Q12Y03	metabolism	Amino acid transport and metabolism	2N98K	Involved in the biosynthesis of branched-chain amino acids (BCAA). Catalyzes an alkyl-migration followed by a ketol- acid reduction of (S)-2-acetolactate (S2AL) to yield (R)-2,3- dihydroxy-isovalerate. In the isomerase reaction, S2AL is rearranged via a Mg-dependent methyl migration to produce 3- hydroxy-3-methyl-2-ketobutyrate (HMKB). In the reductase reaction, this 2-ketoacid undergoes a metal-dependent reduction by NADPH to yield (R)-2,3-dihydroxy-isovalerate	1094980.Mpsy_0756	Archaea	Euryarchaeota	Methanomicrobia	Methanosarcinales	Methanosarcinaceae	Methanococcoides	Methanococcoides burtonii	unclassified	unclassified
member	72	-	-	-	-	-	Q1GT37	metabolism	Amino acid transport and metabolism	2JZWR	Involved in the biosynthesis of branched-chain amino acids (BCAA). Catalyzes an alkyl-migration followed by a ketol- acid reduction of (S)-2-acetolactate (S2AL) to yield (R)-2,3- dihydroxy-isovalerate. In the isomerase reaction, S2AL is rearranged via a Mg-dependent methyl migration to produce 3- hydroxy-3-methyl-2-ketobutyrate (HMKB). In the reductase reaction, this 2-ketoacid undergoes a metal-dependent reduction by NADPH to yield (R)-2,3-dihydroxy-isovalerate	317655.Sala_1472	Bacteria	Proteobacteria	Alphaproteobacteria	Sphingomonadales	Sphingomonadaceae	Sphingopyxis	Sphingopyxis alaskensis	unclassified	unclassified
member	72	-	-	-	-	-	Q1GT37	metabolism	Coenzyme transport and metabolism	2JZWR	Involved in the biosynthesis of branched-chain amino acids (BCAA). Catalyzes an alkyl-migration followed by a ketol- acid reduction of (S)-2-acetolactate (S2AL) to yield (R)-2,3- dihydroxy-isovalerate. In the isomerase reaction, S2AL is rearranged via a Mg-dependent methyl migration to produce 3- hydroxy-3-methyl-2-ketobutyrate (HMKB). In the reductase reaction, this 2-ketoacid undergoes a metal-dependent reduction by NADPH to yield (R)-2,3-dihydroxy-isovalerate	317655.Sala_1472	-	-	-	-	-	-	-	-	-
member	72	-	-	-	-	-	Q2FF68	metabolism	Coenzyme transport and metabolism	4GXTU	Involved in the biosynthesis of branched-chain amino acids (BCAA). Catalyzes an alkyl-migration followed by a ketol- acid reduction of (S)-2-acetolactate (S2AL) to yield (R)-2,3- dihydroxy-isovalerate. In the isomerase reaction, S2AL is rearranged via a Mg-dependent methyl migration to produce 3- hydroxy-3-methyl-2-ketobutyrate (HMKB). In the reductase reaction, this 2-ketoacid undergoes a metal-dependent reduction by NADPH to yield (R)-2,3-dihydroxy-isovalerate	1280.SAXN108_2299	Bacteria	Firmicutes	Bacilli	Bacillales	Staphylococcaceae	Staphylococcus	Staphylococcus aureus	unclassified	unclassified
member	72	-	-	-	-	-	Q2FF68	-	-	-	-	-	Bacteria	Firmicutes	Bacilli	Bacillales	Staphylococcaceae	Staphylococcus	unclassified	-	-
member	72	-	-	-	-	-	Q2FWK4	metabolism	Coenzyme transport and metabolism	4GXTU	Involved in the biosynthesis of branched-chain amino acids (BCAA). Catalyzes an alkyl-migration followed by a ketol- acid reduction of (S)-2-acetolactate (S2AL) to yield (R)-2,3- dihydroxy-isovalerate. In the isomerase reaction, S2AL is rearranged via a Mg-dependent methyl migration to produce 3- hydroxy-3-methyl-2-ketobutyrate (HMKB). In the reductase reaction, this 2-ketoacid undergoes a metal-dependent reduction by NADPH to yield (R)-2,3-dihydroxy-isovalerate	1280.SAXN108_2299	Bacteria	Firmicutes	Bacilli	Bacillales	Staphylococcaceae	Staphylococcus	Staphylococcus aureus	unclassified	unclassified
member	72	-	-	-	-	-	Q2FWK4	-	-	-	-	-	Bacteria	Firmicutes	Bacilli	Bacillales	Staphylococcaceae	Staphylococcus	unclassified	-	-
member	72	-	-	-	-	-	Q2G623	metabolism	Amino acid transport and metabolism	2JZWR	Involved in the biosynthesis of branched-chain amino acids (BCAA). Catalyzes an alkyl-migration followed by a ketol- acid reduction of (S)-2-acetolactate (S2AL) to yield (R)-2,3- dihydroxy-isovalerate. In the isomerase reaction, S2AL is rearranged via a Mg-dependent methyl migration to produce 3- hydroxy-3-methyl-2-ketobutyrate (HMKB). In the reductase reaction, this 2-ketoacid undergoes a metal-dependent reduction by NADPH to yield (R)-2,3-dihydroxy-isovalerate	279238.Saro_2263	Bacteria	Proteobacteria	Alphaproteobacteria	Sphingomonadales	Sphingomonadaceae	Novosphingobium	Novosphingobium aromaticivorans	unclassified	unclassified
member	72	-	-	-	-	-	Q2G623	metabolism	Coenzyme transport and metabolism	2JZWR	Involved in the biosynthesis of branched-chain amino acids (BCAA). Catalyzes an alkyl-migration followed by a ketol- acid reduction of (S)-2-acetolactate (S2AL) to yield (R)-2,3- dihydroxy-isovalerate. In the isomerase reaction, S2AL is rearranged via a Mg-dependent methyl migration to produce 3- hydroxy-3-methyl-2-ketobutyrate (HMKB). In the reductase reaction, this 2-ketoacid undergoes a metal-dependent reduction by NADPH to yield (R)-2,3-dihydroxy-isovalerate	279238.Saro_2263	-	-	-	-	-	-	-	-	-
member	72	-	-	-	-	-	Q2JKN5	metabolism	Coenzyme transport and metabolism	1GYIW	Involved in the biosynthesis of branched-chain amino acids (BCAA). Catalyzes an alkyl-migration followed by a ketol- acid reduction of (S)-2-acetolactate (S2AL) to yield (R)-2,3- dihydroxy-isovalerate. In the isomerase reaction, S2AL is rearranged via a Mg-dependent methyl migration to produce 3- hydroxy-3-methyl-2-ketobutyrate (HMKB). In the reductase reaction, this 2-ketoacid undergoes a metal-dependent reduction by NADPH to yield (R)-2,3-dihydroxy-isovalerate	321332.CYB_1789	Bacteria	Cyanobacteria	unclassified	Synechococcales	Synechococcaceae	Synechococcus	Synechococcus sp. JA-2-3B'a(2-13)	unclassified	unclassified
member	72	-	-	-	-	-	Q2JXL2	metabolism	Coenzyme transport and metabolism	1GYIW	Involved in the biosynthesis of branched-chain amino acids (BCAA). Catalyzes an alkyl-migration followed by a ketol- acid reduction of (S)-2-acetolactate (S2AL) to yield (R)-2,3- dihydroxy-isovalerate. In the isomerase reaction, S2AL is rearranged via a Mg-dependent methyl migration to produce 3- hydroxy-3-methyl-2-ketobutyrate (HMKB). In the reductase reaction, this 2-ketoacid undergoes a metal-dependent reduction by NADPH to yield (R)-2,3-dihydroxy-isovalerate	321327.CYA_0246	Bacteria	Cyanobacteria	unclassified	Synechococcales	Synechococcaceae	Synechococcus	Synechococcus sp. JA-3-3Ab	unclassified	unclassified
member	72	-	-	-	-	-	Q2RIS6	metabolism	Coenzyme transport and metabolism	42EVA	Involved in the biosynthesis of branched-chain amino acids (BCAA). Catalyzes an alkyl-migration followed by a ketol- acid reduction of (S)-2-acetolactate (S2AL) to yield (R)-2,3- dihydroxy-isovalerate. In the isomerase reaction, S2AL is rearranged via a Mg-dependent methyl migration to produce 3- hydroxy-3-methyl-2-ketobutyrate (HMKB). In the reductase reaction, this 2-ketoacid undergoes a metal-dependent reduction by NADPH to yield (R)-2,3-dihydroxy-isovalerate	264732.Moth_1350	Bacteria	Firmicutes	Clostridia	Thermoanaerobacterales	Thermoanaerobacteraceae	Moorella	Moorella thermoacetica	unclassified	unclassified
member	72	-	-	-	-	-	Q2YUF3	metabolism	Coenzyme transport and metabolism	4GXTU	Involved in the biosynthesis of branched-chain amino acids (BCAA). Catalyzes an alkyl-migration followed by a ketol- acid reduction of (S)-2-acetolactate (S2AL) to yield (R)-2,3- dihydroxy-isovalerate. In the isomerase reaction, S2AL is rearranged via a Mg-dependent methyl migration to produce 3- hydroxy-3-methyl-2-ketobutyrate (HMKB). In the reductase reaction, this 2-ketoacid undergoes a metal-dependent reduction by NADPH to yield (R)-2,3-dihydroxy-isovalerate	1280.SAXN108_2299	Bacteria	Firmicutes	Bacilli	Bacillales	Staphylococcaceae	Staphylococcus	Staphylococcus aureus	unclassified	unclassified
member	72	-	-	-	-	-	Q2YUF3	-	-	-	-	-	Bacteria	Firmicutes	Bacilli	Bacillales	Staphylococcaceae	Staphylococcus	Staphylococcus hyicus	-	-
member	72	-	-	-	-	-	Q2YUF3	-	-	-	-	-	Bacteria	Firmicutes	Bacilli	Bacillales	Staphylococcaceae	Staphylococcus	Staphylococcus schleiferi	-	-
member	72	-	-	-	-	-	Q2YUF3	-	-	-	-	-	Bacteria	Firmicutes	Bacilli	Bacillales	Staphylococcaceae	Staphylococcus	Staphylococcus sp. HMSC035F11	-	-
member	72	-	-	-	-	-	Q2YUF3	-	-	-	-	-	Bacteria	Firmicutes	Bacilli	Bacillales	Staphylococcaceae	Staphylococcus	Staphylococcus sp. HMSC058E01	-	-
member	72	-	-	-	-	-	Q2YUF3	-	-	-	-	-	Bacteria	Firmicutes	Bacilli	Bacillales	Staphylococcaceae	Staphylococcus	Staphylococcus sp. HMSC062H10	-	-
member	72	-	-	-	-	-	Q2YUF3	-	-	-	-	-	Bacteria	Firmicutes	Bacilli	Bacillales	Staphylococcaceae	Staphylococcus	Staphylococcus sp. HMSC063H12	-	-
member	72	-	-	-	-	-	Q2YUF3	-	-	-	-	-	Bacteria	Firmicutes	Bacilli	Bacillales	Staphylococcaceae	Staphylococcus	Staphylococcus sp. HMSC075C08	-	-
member	72	-	-	-	-	-	Q2YUF3	-	-	-	-	-	Bacteria	Firmicutes	Bacilli	Bacillales	Staphylococcaceae	Staphylococcus	Staphylococcus sp. HMSC34H10	-	-
member	72	-	-	-	-	-	Q2YUF3	-	-	-	-	-	Bacteria	Firmicutes	Bacilli	Bacillales	Staphylococcaceae	Staphylococcus	Staphylococcus sp. HMSC36D07	-	-
member	72	-	-	-	-	-	Q2YUF3	-	-	-	-	-	Bacteria	Firmicutes	Bacilli	Bacillales	Staphylococcaceae	Staphylococcus	Staphylococcus sp. HMSC36F05	-	-
member	72	-	-	-	-	-	Q2YUF3	-	-	-	-	-	Bacteria	Firmicutes	Bacilli	Bacillales	Staphylococcaceae	Staphylococcus	Staphylococcus sp. HMSC58E11	-	-
member	72	-	-	-	-	-	Q2YUF3	-	-	-	-	-	Bacteria	Firmicutes	Bacilli	Bacillales	Staphylococcaceae	Staphylococcus	Staphylococcus sp. HMSC73A05	-	-
member	72	-	-	-	-	-	Q2YUF3	-	-	-	-	-	Bacteria	Firmicutes	Bacilli	Bacillales	Staphylococcaceae	Staphylococcus	Staphylococcus sp. HMSC74F04	-	-
member	72	-	-	-	-	-	Q2YUF3	-	-	-	-	-	Bacteria	Firmicutes	Bacilli	Bacillales	Staphylococcaceae	Staphylococcus	Staphylococcus sp. SM3655	-	-
member	72	-	-	-	-	-	Q2YUF3	-	-	-	-	-	Bacteria	Firmicutes	Bacilli	Bacillales	Staphylococcaceae	Staphylococcus	Staphylococcus sp. SM9054	-	-
member	72	-	-	-	-	-	Q2YUF3	-	-	-	-	-	Bacteria	Firmicutes	Bacilli	Bacillales	Staphylococcaceae	Staphylococcus	unclassified	-	-
member	72	-	-	-	-	-	Q30ZD3	metabolism	Amino acid transport and metabolism	2M9WJ	Involved in the biosynthesis of branched-chain amino acids (BCAA). Catalyzes an alkyl-migration followed by a ketol- acid reduction of (S)-2-acetolactate (S2AL) to yield (R)-2,3- dihydroxy-isovalerate. In the isomerase reaction, S2AL is rearranged via a Mg-dependent methyl migration to produce 3- hydroxy-3-methyl-2-ketobutyrate (HMKB). In the reductase reaction, this 2-ketoacid undergoes a metal-dependent reduction by NADPH to yield (R)-2,3-dihydroxy-isovalerate	207559.Dde_2166	Bacteria	Proteobacteria	Deltaproteobacteria	Desulfovibrionales	Desulfovibrionaceae	Oleidesulfovibrio	Oleidesulfovibrio alaskensis	unclassified	unclassified
member	72	-	-	-	-	-	Q30ZD3	metabolism	Coenzyme transport and metabolism	2M9WJ	Involved in the biosynthesis of branched-chain amino acids (BCAA). Catalyzes an alkyl-migration followed by a ketol- acid reduction of (S)-2-acetolactate (S2AL) to yield (R)-2,3- dihydroxy-isovalerate. In the isomerase reaction, S2AL is rearranged via a Mg-dependent methyl migration to produce 3- hydroxy-3-methyl-2-ketobutyrate (HMKB). In the reductase reaction, this 2-ketoacid undergoes a metal-dependent reduction by NADPH to yield (R)-2,3-dihydroxy-isovalerate	207559.Dde_2166	-	-	-	-	-	-	-	-	-
member	72	-	-	-	-	-	Q319H3	metabolism	Amino acid transport and metabolism	1MKRF	Involved in the biosynthesis of branched-chain amino acids (BCAA). Catalyzes an alkyl-migration followed by a ketol- acid reduction of (S)-2-acetolactate (S2AL) to yield (R)-2,3- dihydroxy-isovalerate. In the isomerase reaction, S2AL is rearranged via a Mg-dependent methyl migration to produce 3- hydroxy-3-methyl-2-ketobutyrate (HMKB). In the reductase reaction, this 2-ketoacid undergoes a metal-dependent reduction by NADPH to yield (R)-2,3-dihydroxy-isovalerate	74546.PMT9312_1412	Bacteria	Cyanobacteria	unclassified	Synechococcales	Prochlorococcaceae	Prochlorococcus	Prochlorococcus marinus	unclassified	unclassified
member	72	-	-	-	-	-	Q319H3	metabolism	Coenzyme transport and metabolism	1MKRF	Involved in the biosynthesis of branched-chain amino acids (BCAA). Catalyzes an alkyl-migration followed by a ketol- acid reduction of (S)-2-acetolactate (S2AL) to yield (R)-2,3- dihydroxy-isovalerate. In the isomerase reaction, S2AL is rearranged via a Mg-dependent methyl migration to produce 3- hydroxy-3-methyl-2-ketobutyrate (HMKB). In the reductase reaction, this 2-ketoacid undergoes a metal-dependent reduction by NADPH to yield (R)-2,3-dihydroxy-isovalerate	74546.PMT9312_1412	-	-	-	-	-	-	-	-	-
member	72	-	-	-	-	-	Q31MY7	metabolism	Coenzyme transport and metabolism	1GYIW	Involved in the biosynthesis of branched-chain amino acids (BCAA). Catalyzes an alkyl-migration followed by a ketol- acid reduction of (S)-2-acetolactate (S2AL) to yield (R)-2,3- dihydroxy-isovalerate. In the isomerase reaction, S2AL is rearranged via a Mg-dependent methyl migration to produce 3- hydroxy-3-methyl-2-ketobutyrate (HMKB). In the reductase reaction, this 2-ketoacid undergoes a metal-dependent reduction by NADPH to yield (R)-2,3-dihydroxy-isovalerate	269084.syc0010_c	Bacteria	Cyanobacteria	unclassified	Synechococcales	Synechococcaceae	Synechococcus	Synechococcus elongatus	unclassified	unclassified
member	72	-	-	-	-	-	Q31MY7	-	-	-	-	-	Bacteria	Cyanobacteria	unclassified	Synechococcales	Synechococcaceae	Synechococcus	Synechococcus sp. UTEX 2973	-	-
member	72	-	-	-	-	-	Q31MY7	-	-	-	-	-	Bacteria	Cyanobacteria	unclassified	Synechococcales	Synechococcaceae	Synechococcus	unclassified	-	-
member	72	-	-	-	-	-	Q3AEQ7	metabolism	Coenzyme transport and metabolism	42EVA	Involved in the biosynthesis of branched-chain amino acids (BCAA). Catalyzes an alkyl-migration followed by a ketol- acid reduction of (S)-2-acetolactate (S2AL) to yield (R)-2,3- dihydroxy-isovalerate. In the isomerase reaction, S2AL is rearranged via a Mg-dependent methyl migration to produce 3- hydroxy-3-methyl-2-ketobutyrate (HMKB). In the reductase reaction, this 2-ketoacid undergoes a metal-dependent reduction by NADPH to yield (R)-2,3-dihydroxy-isovalerate	246194.CHY_0519	Bacteria	Firmicutes	Clostridia	Thermoanaerobacterales	Thermoanaerobacteraceae	Carboxydothermus	Carboxydothermus hydrogenoformans	unclassified	unclassified
member	72	-	-	-	-	-	Q3AEQ7	-	-	-	-	-	Bacteria	Firmicutes	Clostridia	Thermoanaerobacterales	Thermoanaerobacteraceae	Carboxydothermus	unclassified	-	-
member	72	-	-	-	-	-	Q3ALC5	metabolism	Coenzyme transport and metabolism	1GYIW	Involved in the biosynthesis of branched-chain amino acids (BCAA). Catalyzes an alkyl-migration followed by a ketol- acid reduction of (S)-2-acetolactate (S2AL) to yield (R)-2,3- dihydroxy-isovalerate. In the isomerase reaction, S2AL is rearranged via a Mg-dependent methyl migration to produce 3- hydroxy-3-methyl-2-ketobutyrate (HMKB). In the reductase reaction, this 2-ketoacid undergoes a metal-dependent reduction by NADPH to yield (R)-2,3-dihydroxy-isovalerate	110662.Syncc9605_0839	Bacteria	Cyanobacteria	unclassified	Synechococcales	Synechococcaceae	Synechococcus	Synechococcus sp. CC9605	unclassified	unclassified
member	72	-	-	-	-	-	Q3AVC2	metabolism	Coenzyme transport and metabolism	1GYIW	Involved in the biosynthesis of branched-chain amino acids (BCAA). Catalyzes an alkyl-migration followed by a ketol- acid reduction of (S)-2-acetolactate (S2AL) to yield (R)-2,3- dihydroxy-isovalerate. In the isomerase reaction, S2AL is rearranged via a Mg-dependent methyl migration to produce 3- hydroxy-3-methyl-2-ketobutyrate (HMKB). In the reductase reaction, this 2-ketoacid undergoes a metal-dependent reduction by NADPH to yield (R)-2,3-dihydroxy-isovalerate	316279.Syncc9902_1550	Bacteria	Cyanobacteria	unclassified	Synechococcales	Synechococcaceae	Synechococcus	Synechococcus sp. CC9902	unclassified	unclassified
member	72	-	-	-	-	-	Q3AVC2	-	-	-	-	-	Bacteria	Cyanobacteria	unclassified	Synechococcales	Synechococcaceae	Synechococcus	Synechococcus sp. MED-G69	-	-
member	72	-	-	-	-	-	Q3MGX7	metabolism	Coenzyme transport and metabolism	1HK66	Involved in the biosynthesis of branched-chain amino acids (BCAA). Catalyzes an alkyl-migration followed by a ketol- acid reduction of (S)-2-acetolactate (S2AL) to yield (R)-2,3- dihydroxy-isovalerate. In the isomerase reaction, S2AL is rearranged via a Mg-dependent methyl migration to produce 3- hydroxy-3-methyl-2-ketobutyrate (HMKB). In the reductase reaction, this 2-ketoacid undergoes a metal-dependent reduction by NADPH to yield (R)-2,3-dihydroxy-isovalerate	240292.Ava_0133	Bacteria	Cyanobacteria	unclassified	Nostocales	Nostocaceae	Trichormus	Trichormus variabilis	unclassified	unclassified
member	72	-	-	-	-	-	Q3MGX7	-	-	-	-	-	Bacteria	Cyanobacteria	unclassified	Nostocales	Nostocaceae	unclassified	unclassified	-	-
member	72	-	-	-	-	-	Q46JF6	metabolism	Amino acid transport and metabolism	1MKRF	Involved in the biosynthesis of branched-chain amino acids (BCAA). Catalyzes an alkyl-migration followed by a ketol- acid reduction of (S)-2-acetolactate (S2AL) to yield (R)-2,3- dihydroxy-isovalerate. In the isomerase reaction, S2AL is rearranged via a Mg-dependent methyl migration to produce 3- hydroxy-3-methyl-2-ketobutyrate (HMKB). In the reductase reaction, this 2-ketoacid undergoes a metal-dependent reduction by NADPH to yield (R)-2,3-dihydroxy-isovalerate	167555.NATL1_17361	Bacteria	Cyanobacteria	unclassified	Synechococcales	Prochlorococcaceae	Prochlorococcus	Prochlorococcus marinus	unclassified	unclassified
member	72	-	-	-	-	-	Q46JF6	metabolism	Coenzyme transport and metabolism	1MKRF	Involved in the biosynthesis of branched-chain amino acids (BCAA). Catalyzes an alkyl-migration followed by a ketol- acid reduction of (S)-2-acetolactate (S2AL) to yield (R)-2,3- dihydroxy-isovalerate. In the isomerase reaction, S2AL is rearranged via a Mg-dependent methyl migration to produce 3- hydroxy-3-methyl-2-ketobutyrate (HMKB). In the reductase reaction, this 2-ketoacid undergoes a metal-dependent reduction by NADPH to yield (R)-2,3-dihydroxy-isovalerate	167555.NATL1_17361	-	-	-	-	-	-	-	-	-
member	72	-	-	-	-	-	Q4J8K9	metabolism	Amino acid transport and metabolism	2XQ0A	Involved in the biosynthesis of branched-chain amino acids (BCAA). Catalyzes an alkyl-migration followed by a ketol- acid reduction of (S)-2-acetolactate (S2AL) to yield (R)-2,3- dihydroxy-isovalerate. In the isomerase reaction, S2AL is rearranged via a Mg-dependent methyl migration to produce 3- hydroxy-3-methyl-2-ketobutyrate (HMKB). In the reductase reaction, this 2-ketoacid undergoes a metal-dependent reduction by NADPH to yield (R)-2,3-dihydroxy-isovalerate	330779.Saci_1559	Archaea	Crenarchaeota	Thermoprotei	Sulfolobales	Sulfolobaceae	Sulfolobus	Sulfolobus acidocaldarius	unclassified	unclassified
member	72	-	-	-	-	-	Q4L7T9	metabolism	Coenzyme transport and metabolism	4GXTU	Involved in the biosynthesis of branched-chain amino acids (BCAA). Catalyzes an alkyl-migration followed by a ketol- acid reduction of (S)-2-acetolactate (S2AL) to yield (R)-2,3- dihydroxy-isovalerate. In the isomerase reaction, S2AL is rearranged via a Mg-dependent methyl migration to produce 3- hydroxy-3-methyl-2-ketobutyrate (HMKB). In the reductase reaction, this 2-ketoacid undergoes a metal-dependent reduction by NADPH to yield (R)-2,3-dihydroxy-isovalerate	279808.SH0977	Bacteria	Firmicutes	Bacilli	Bacillales	Staphylococcaceae	Staphylococcus	Staphylococcus aureus	unclassified	unclassified
member	72	-	-	-	-	-	Q4L7T9	-	-	-	-	-	Bacteria	Firmicutes	Bacilli	Bacillales	Staphylococcaceae	Staphylococcus	Staphylococcus haemolyticus	-	-
member	72	-	-	-	-	-	Q4L7T9	-	-	-	-	-	Bacteria	Firmicutes	Bacilli	Bacillales	Staphylococcaceae	Staphylococcus	unclassified	-	-
member	72	-	-	-	-	-	Q5HEE5	metabolism	Coenzyme transport and metabolism	4GXTU	Involved in the biosynthesis of branched-chain amino acids (BCAA). Catalyzes an alkyl-migration followed by a ketol- acid reduction of (S)-2-acetolactate (S2AL) to yield (R)-2,3- dihydroxy-isovalerate. In the isomerase reaction, S2AL is rearranged via a Mg-dependent methyl migration to produce 3- hydroxy-3-methyl-2-ketobutyrate (HMKB). In the reductase reaction, this 2-ketoacid undergoes a metal-dependent reduction by NADPH to yield (R)-2,3-dihydroxy-isovalerate	1280.SAXN108_2299	Bacteria	Firmicutes	Bacilli	Bacillales	Staphylococcaceae	Staphylococcus	Staphylococcus aureus	unclassified	unclassified
member	72	-	-	-	-	-	Q5HEE5	-	-	-	-	-	Bacteria	Firmicutes	Bacilli	Bacillales	Staphylococcaceae	Staphylococcus	unclassified	-	-
member	72	-	-	-	-	-	Q5HMG0	metabolism	Coenzyme transport and metabolism	4GXTU	Involved in the biosynthesis of branched-chain amino acids (BCAA). Catalyzes an alkyl-migration followed by a ketol- acid reduction of (S)-2-acetolactate (S2AL) to yield (R)-2,3- dihydroxy-isovalerate. In the isomerase reaction, S2AL is rearranged via a Mg-dependent methyl migration to produce 3- hydroxy-3-methyl-2-ketobutyrate (HMKB). In the reductase reaction, this 2-ketoacid undergoes a metal-dependent reduction by NADPH to yield (R)-2,3-dihydroxy-isovalerate	176280.SE_1657	Bacteria	Actinobacteria	Actinomycetia	Corynebacteriales	Mycobacteriaceae	Mycobacteroides	Mycobacteroides abscessus	unclassified	unclassified
member	72	-	-	-	-	-	Q5HMG0	-	-	-	-	-	Bacteria	Firmicutes	Bacilli	Bacillales	Staphylococcaceae	Staphylococcus	Staphylococcus epidermidis	-	-
member	72	-	-	-	-	-	Q5HMG0	-	-	-	-	-	Bacteria	Firmicutes	Bacilli	Bacillales	Staphylococcaceae	Staphylococcus	unclassified	-	-
member	72	-	-	-	-	-	Q5HMG0	-	-	-	-	-	Bacteria	Firmicutes	Bacilli	Lactobacillales	Streptococcaceae	Streptococcus	Streptococcus pneumoniae	-	-
member	72	-	-	-	-	-	Q5HVD9	metabolism	Coenzyme transport and metabolism	2YNCB	Involved in the biosynthesis of branched-chain amino acids (BCAA). Catalyzes an alkyl-migration followed by a ketol- acid reduction of (S)-2-acetolactate (S2AL) to yield (R)-2,3- dihydroxy-isovalerate. In the isomerase reaction, S2AL is rearranged via a Mg-dependent methyl migration to produce 3- hydroxy-3-methyl-2-ketobutyrate (HMKB). In the reductase reaction, this 2-ketoacid undergoes a metal-dependent reduction by NADPH to yield (R)-2,3-dihydroxy-isovalerate	192222.Cj0632	Bacteria	Proteobacteria	Epsilonproteobacteria	Campylobacterales	Campylobacteraceae	Campylobacter	Campylobacter jejuni	unclassified	unclassified
member	72	-	-	-	-	-	Q5HVD9	-	-	-	-	-	Bacteria	Proteobacteria	Epsilonproteobacteria	Campylobacterales	Campylobacteraceae	Campylobacter	unclassified	-	-
member	72	-	-	-	-	-	Q5N667	metabolism	Coenzyme transport and metabolism	1GYIW	Involved in the biosynthesis of branched-chain amino acids (BCAA). Catalyzes an alkyl-migration followed by a ketol- acid reduction of (S)-2-acetolactate (S2AL) to yield (R)-2,3- dihydroxy-isovalerate. In the isomerase reaction, S2AL is rearranged via a Mg-dependent methyl migration to produce 3- hydroxy-3-methyl-2-ketobutyrate (HMKB). In the reductase reaction, this 2-ketoacid undergoes a metal-dependent reduction by NADPH to yield (R)-2,3-dihydroxy-isovalerate	269084.syc0010_c	Bacteria	Cyanobacteria	unclassified	Synechococcales	Synechococcaceae	Synechococcus	Synechococcus elongatus	unclassified	unclassified
member	72	-	-	-	-	-	Q6F821	metabolism	Coenzyme transport and metabolism	3NIUP	Involved in the biosynthesis of branched-chain amino acids (BCAA). Catalyzes an alkyl-migration followed by a ketol- acid reduction of (S)-2-acetolactate (S2AL) to yield (R)-2,3- dihydroxy-isovalerate. In the isomerase reaction, S2AL is rearranged via a Mg-dependent methyl migration to produce 3- hydroxy-3-methyl-2-ketobutyrate (HMKB). In the reductase reaction, this 2-ketoacid undergoes a metal-dependent reduction by NADPH to yield (R)-2,3-dihydroxy-isovalerate	62977.ACIAD3102	Bacteria	Proteobacteria	Gammaproteobacteria	Moraxellales	Moraxellaceae	Acinetobacter	Acinetobacter baylyi	unclassified	unclassified
member	72	-	-	-	-	-	Q6G2T6	metabolism	Coenzyme transport and metabolism	48TBY	Involved in the biosynthesis of branched-chain amino acids (BCAA). Catalyzes an alkyl-migration followed by a ketol- acid reduction of (S)-2-acetolactate (S2AL) to yield (R)-2,3- dihydroxy-isovalerate. In the isomerase reaction, S2AL is rearranged via a Mg-dependent methyl migration to produce 3- hydroxy-3-methyl-2-ketobutyrate (HMKB). In the reductase reaction, this 2-ketoacid undergoes a metal-dependent reduction by NADPH to yield (R)-2,3-dihydroxy-isovalerate	283166.BH10890	Bacteria	Proteobacteria	Alphaproteobacteria	Hyphomicrobiales	Bartonellaceae	Bartonella	Bartonella henselae	unclassified	unclassified
member	72	-	-	-	-	-	Q6G7Q2	metabolism	Coenzyme transport and metabolism	4GXTU	Involved in the biosynthesis of branched-chain amino acids (BCAA). Catalyzes an alkyl-migration followed by a ketol- acid reduction of (S)-2-acetolactate (S2AL) to yield (R)-2,3- dihydroxy-isovalerate. In the isomerase reaction, S2AL is rearranged via a Mg-dependent methyl migration to produce 3- hydroxy-3-methyl-2-ketobutyrate (HMKB). In the reductase reaction, this 2-ketoacid undergoes a metal-dependent reduction by NADPH to yield (R)-2,3-dihydroxy-isovalerate	1280.SAXN108_2299	Bacteria	Firmicutes	Bacilli	Bacillales	Staphylococcaceae	Staphylococcus	Staphylococcus aureus	unclassified	unclassified
member	72	-	-	-	-	-	Q6GF17	metabolism	Coenzyme transport and metabolism	4GXTU	Involved in the biosynthesis of branched-chain amino acids (BCAA). Catalyzes an alkyl-migration followed by a ketol- acid reduction of (S)-2-acetolactate (S2AL) to yield (R)-2,3- dihydroxy-isovalerate. In the isomerase reaction, S2AL is rearranged via a Mg-dependent methyl migration to produce 3- hydroxy-3-methyl-2-ketobutyrate (HMKB). In the reductase reaction, this 2-ketoacid undergoes a metal-dependent reduction by NADPH to yield (R)-2,3-dihydroxy-isovalerate	1280.SAXN108_2299	Bacteria	Firmicutes	Bacilli	Bacillales	Staphylococcaceae	Staphylococcus	Staphylococcus aureus	unclassified	unclassified
member	72	-	-	-	-	-	Q6GF17	-	-	-	-	-	Bacteria	Firmicutes	Bacilli	Bacillales	Staphylococcaceae	Staphylococcus	Staphylococcus hyicus	-	-
member	72	-	-	-	-	-	Q6GF17	-	-	-	-	-	Bacteria	Firmicutes	Bacilli	Bacillales	Staphylococcaceae	Staphylococcus	Staphylococcus schleiferi	-	-
member	72	-	-	-	-	-	Q6GF17	-	-	-	-	-	Bacteria	Firmicutes	Bacilli	Bacillales	Staphylococcaceae	Staphylococcus	Staphylococcus sp. HMSC035F11	-	-
member	72	-	-	-	-	-	Q6GF17	-	-	-	-	-	Bacteria	Firmicutes	Bacilli	Bacillales	Staphylococcaceae	Staphylococcus	Staphylococcus sp. HMSC058E01	-	-
member	72	-	-	-	-	-	Q6GF17	-	-	-	-	-	Bacteria	Firmicutes	Bacilli	Bacillales	Staphylococcaceae	Staphylococcus	Staphylococcus sp. HMSC062H10	-	-
member	72	-	-	-	-	-	Q6GF17	-	-	-	-	-	Bacteria	Firmicutes	Bacilli	Bacillales	Staphylococcaceae	Staphylococcus	Staphylococcus sp. HMSC063H12	-	-
member	72	-	-	-	-	-	Q6GF17	-	-	-	-	-	Bacteria	Firmicutes	Bacilli	Bacillales	Staphylococcaceae	Staphylococcus	Staphylococcus sp. HMSC075C08	-	-
member	72	-	-	-	-	-	Q6GF17	-	-	-	-	-	Bacteria	Firmicutes	Bacilli	Bacillales	Staphylococcaceae	Staphylococcus	Staphylococcus sp. HMSC34H10	-	-
member	72	-	-	-	-	-	Q6GF17	-	-	-	-	-	Bacteria	Firmicutes	Bacilli	Bacillales	Staphylococcaceae	Staphylococcus	Staphylococcus sp. HMSC36D07	-	-
member	72	-	-	-	-	-	Q6GF17	-	-	-	-	-	Bacteria	Firmicutes	Bacilli	Bacillales	Staphylococcaceae	Staphylococcus	Staphylococcus sp. HMSC36F05	-	-
member	72	-	-	-	-	-	Q6GF17	-	-	-	-	-	Bacteria	Firmicutes	Bacilli	Bacillales	Staphylococcaceae	Staphylococcus	Staphylococcus sp. HMSC58E11	-	-
member	72	-	-	-	-	-	Q6GF17	-	-	-	-	-	Bacteria	Firmicutes	Bacilli	Bacillales	Staphylococcaceae	Staphylococcus	Staphylococcus sp. HMSC73A05	-	-
member	72	-	-	-	-	-	Q6GF17	-	-	-	-	-	Bacteria	Firmicutes	Bacilli	Bacillales	Staphylococcaceae	Staphylococcus	Staphylococcus sp. HMSC74F04	-	-
member	72	-	-	-	-	-	Q6GF17	-	-	-	-	-	Bacteria	Firmicutes	Bacilli	Bacillales	Staphylococcaceae	Staphylococcus	Staphylococcus sp. SM3655	-	-
member	72	-	-	-	-	-	Q6GF17	-	-	-	-	-	Bacteria	Firmicutes	Bacilli	Bacillales	Staphylococcaceae	Staphylococcus	Staphylococcus sp. SM9054	-	-
member	72	-	-	-	-	-	Q6GF17	-	-	-	-	-	Bacteria	Firmicutes	Bacilli	Bacillales	Staphylococcaceae	Staphylococcus	unclassified	-	-
member	72	-	-	-	-	-	Q71Y36	metabolism	Coenzyme transport and metabolism	26K0P	Involved in the biosynthesis of branched-chain amino acids (BCAA). Catalyzes an alkyl-migration followed by a ketol- acid reduction of (S)-2-acetolactate (S2AL) to yield (R)-2,3- dihydroxy-isovalerate. In the isomerase reaction, S2AL is rearranged via a Mg-dependent methyl migration to produce 3- hydroxy-3-methyl-2-ketobutyrate (HMKB). In the reductase reaction, this 2-ketoacid undergoes a metal-dependent reduction by NADPH to yield (R)-2,3-dihydroxy-isovalerate	272626.lin2093	Bacteria	Firmicutes	Bacilli	Bacillales	Listeriaceae	Listeria	Listeria innocua	unclassified	unclassified
member	72	-	-	-	-	-	Q71Y36	-	-	-	-	-	Bacteria	Firmicutes	Bacilli	Bacillales	Listeriaceae	Listeria	Listeria monocytogenes	-	-
member	72	-	-	-	-	-	Q71Y36	-	-	-	-	-	Bacteria	Firmicutes	Bacilli	Bacillales	Listeriaceae	Listeria	unclassified	-	-
member	72	-	-	-	-	-	Q72CA6	metabolism	Amino acid transport and metabolism	2M9WJ	Involved in the biosynthesis of branched-chain amino acids (BCAA). Catalyzes an alkyl-migration followed by a ketol- acid reduction of (S)-2-acetolactate (S2AL) to yield (R)-2,3- dihydroxy-isovalerate. In the isomerase reaction, S2AL is rearranged via a Mg-dependent methyl migration to produce 3- hydroxy-3-methyl-2-ketobutyrate (HMKB). In the reductase reaction, this 2-ketoacid undergoes a metal-dependent reduction by NADPH to yield (R)-2,3-dihydroxy-isovalerate	882.DVU_1378	Bacteria	Proteobacteria	Deltaproteobacteria	Desulfovibrionales	Desulfovibrionaceae	Desulfovibrio	Desulfovibrio desulfuricans	unclassified	unclassified
member	72	-	-	-	-	-	Q72CA6	metabolism	Coenzyme transport and metabolism	2M9WJ	Involved in the biosynthesis of branched-chain amino acids (BCAA). Catalyzes an alkyl-migration followed by a ketol- acid reduction of (S)-2-acetolactate (S2AL) to yield (R)-2,3- dihydroxy-isovalerate. In the isomerase reaction, S2AL is rearranged via a Mg-dependent methyl migration to produce 3- hydroxy-3-methyl-2-ketobutyrate (HMKB). In the reductase reaction, this 2-ketoacid undergoes a metal-dependent reduction by NADPH to yield (R)-2,3-dihydroxy-isovalerate	882.DVU_1378	Bacteria	Proteobacteria	Deltaproteobacteria	Desulfovibrionales	Desulfovibrionaceae	Desulfovibrio	Desulfovibrio vulgaris	-	-
member	72	-	-	-	-	-	Q72CA6	-	-	-	-	-	Bacteria	Proteobacteria	Deltaproteobacteria	Desulfovibrionales	Desulfovibrionaceae	Desulfovibrio	unclassified	-	-
member	72	-	-	-	-	-	Q7U5Q1	metabolism	Coenzyme transport and metabolism	1GYIW	Involved in the biosynthesis of branched-chain amino acids (BCAA). Catalyzes an alkyl-migration followed by a ketol- acid reduction of (S)-2-acetolactate (S2AL) to yield (R)-2,3- dihydroxy-isovalerate. In the isomerase reaction, S2AL is rearranged via a Mg-dependent methyl migration to produce 3- hydroxy-3-methyl-2-ketobutyrate (HMKB). In the reductase reaction, this 2-ketoacid undergoes a metal-dependent reduction by NADPH to yield (R)-2,3-dihydroxy-isovalerate	84588.SYNW1650	Bacteria	Cyanobacteria	unclassified	Synechococcales	Prochlorococcaceae	Parasynechococcus	Parasynechococcus marenigrum	unclassified	unclassified
member	72	-	-	-	-	-	Q7U5Q1	-	-	-	-	-	Bacteria	Cyanobacteria	unclassified	Synechococcales	Synechococcaceae	Synechococcus	Synechococcus sp. WH 8103	-	-
member	72	-	-	-	-	-	Q7V0F0	metabolism	Amino acid transport and metabolism	1MKRF	Involved in the biosynthesis of branched-chain amino acids (BCAA). Catalyzes an alkyl-migration followed by a ketol- acid reduction of (S)-2-acetolactate (S2AL) to yield (R)-2,3- dihydroxy-isovalerate. In the isomerase reaction, S2AL is rearranged via a Mg-dependent methyl migration to produce 3- hydroxy-3-methyl-2-ketobutyrate (HMKB). In the reductase reaction, this 2-ketoacid undergoes a metal-dependent reduction by NADPH to yield (R)-2,3-dihydroxy-isovalerate	59919.PMM1315	Bacteria	Cyanobacteria	unclassified	Synechococcales	Prochlorococcaceae	Prochlorococcus	Prochlorococcus marinus	unclassified	unclassified
member	72	-	-	-	-	-	Q7V0F0	metabolism	Coenzyme transport and metabolism	1MKRF	Involved in the biosynthesis of branched-chain amino acids (BCAA). Catalyzes an alkyl-migration followed by a ketol- acid reduction of (S)-2-acetolactate (S2AL) to yield (R)-2,3- dihydroxy-isovalerate. In the isomerase reaction, S2AL is rearranged via a Mg-dependent methyl migration to produce 3- hydroxy-3-methyl-2-ketobutyrate (HMKB). In the reductase reaction, this 2-ketoacid undergoes a metal-dependent reduction by NADPH to yield (R)-2,3-dihydroxy-isovalerate	59919.PMM1315	-	-	-	-	-	-	-	-	-
member	72	-	-	-	-	-	Q7V8M5	metabolism	Amino acid transport and metabolism	1MKRF	Involved in the biosynthesis of branched-chain amino acids (BCAA). Catalyzes an alkyl-migration followed by a ketol- acid reduction of (S)-2-acetolactate (S2AL) to yield (R)-2,3- dihydroxy-isovalerate. In the isomerase reaction, S2AL is rearranged via a Mg-dependent methyl migration to produce 3- hydroxy-3-methyl-2-ketobutyrate (HMKB). In the reductase reaction, this 2-ketoacid undergoes a metal-dependent reduction by NADPH to yield (R)-2,3-dihydroxy-isovalerate	74547.PMT_0313	Bacteria	Cyanobacteria	unclassified	Synechococcales	Prochlorococcaceae	Prochlorococcus	Prochlorococcus marinus	unclassified	unclassified
member	72	-	-	-	-	-	Q7V8M5	metabolism	Coenzyme transport and metabolism	1MKRF	Involved in the biosynthesis of branched-chain amino acids (BCAA). Catalyzes an alkyl-migration followed by a ketol- acid reduction of (S)-2-acetolactate (S2AL) to yield (R)-2,3- dihydroxy-isovalerate. In the isomerase reaction, S2AL is rearranged via a Mg-dependent methyl migration to produce 3- hydroxy-3-methyl-2-ketobutyrate (HMKB). In the reductase reaction, this 2-ketoacid undergoes a metal-dependent reduction by NADPH to yield (R)-2,3-dihydroxy-isovalerate	74547.PMT_0313	-	-	-	-	-	-	-	-	-
member	72	-	-	-	-	-	Q7VAR8	metabolism	Amino acid transport and metabolism	1MKRF	Involved in the biosynthesis of branched-chain amino acids (BCAA). Catalyzes an alkyl-migration followed by a ketol- acid reduction of (S)-2-acetolactate (S2AL) to yield (R)-2,3- dihydroxy-isovalerate. In the isomerase reaction, S2AL is rearranged via a Mg-dependent methyl migration to produce 3- hydroxy-3-methyl-2-ketobutyrate (HMKB). In the reductase reaction, this 2-ketoacid undergoes a metal-dependent reduction by NADPH to yield (R)-2,3-dihydroxy-isovalerate	167539.Pro_1389	Bacteria	Cyanobacteria	unclassified	Synechococcales	Prochlorococcaceae	Prochlorococcus	Prochlorococcus marinus	unclassified	unclassified
member	72	-	-	-	-	-	Q7VAR8	metabolism	Coenzyme transport and metabolism	1MKRF	Involved in the biosynthesis of branched-chain amino acids (BCAA). Catalyzes an alkyl-migration followed by a ketol- acid reduction of (S)-2-acetolactate (S2AL) to yield (R)-2,3- dihydroxy-isovalerate. In the isomerase reaction, S2AL is rearranged via a Mg-dependent methyl migration to produce 3- hydroxy-3-methyl-2-ketobutyrate (HMKB). In the reductase reaction, this 2-ketoacid undergoes a metal-dependent reduction by NADPH to yield (R)-2,3-dihydroxy-isovalerate	167539.Pro_1389	Bacteria	Cyanobacteria	unclassified	Synechococcales	Prochlorococcaceae	Prochlorococcus	unclassified	-	-
member	72	-	-	-	-	-	Q8CRQ6	metabolism	Coenzyme transport and metabolism	4GXTU	Involved in the biosynthesis of branched-chain amino acids (BCAA). Catalyzes an alkyl-migration followed by a ketol- acid reduction of (S)-2-acetolactate (S2AL) to yield (R)-2,3- dihydroxy-isovalerate. In the isomerase reaction, S2AL is rearranged via a Mg-dependent methyl migration to produce 3- hydroxy-3-methyl-2-ketobutyrate (HMKB). In the reductase reaction, this 2-ketoacid undergoes a metal-dependent reduction by NADPH to yield (R)-2,3-dihydroxy-isovalerate	176280.SE_1657	Bacteria	Actinobacteria	Actinomycetia	Corynebacteriales	Mycobacteriaceae	Mycobacteroides	Mycobacteroides abscessus	unclassified	unclassified
member	72	-	-	-	-	-	Q8CRQ6	-	-	-	-	-	Bacteria	Firmicutes	Bacilli	Bacillales	Staphylococcaceae	Staphylococcus	Staphylococcus epidermidis	-	-
member	72	-	-	-	-	-	Q8CRQ6	-	-	-	-	-	Bacteria	Firmicutes	Bacilli	Bacillales	Staphylococcaceae	Staphylococcus	unclassified	-	-
member	72	-	-	-	-	-	Q8CRQ6	-	-	-	-	-	Bacteria	Firmicutes	Bacilli	Lactobacillales	Streptococcaceae	Streptococcus	Streptococcus pneumoniae	-	-
member	72	-	-	-	-	-	Q8U2A3	metabolism	Amino acid transport and metabolism	242YF	Involved in the biosynthesis of branched-chain amino acids (BCAA). Catalyzes an alkyl-migration followed by a ketol- acid reduction of (S)-2-acetolactate (S2AL) to yield (R)-2,3- dihydroxy-isovalerate. In the isomerase reaction, S2AL is rearranged via a Mg-dependent methyl migration to produce 3- hydroxy-3-methyl-2-ketobutyrate (HMKB). In the reductase reaction, this 2-ketoacid undergoes a metal-dependent reduction by NADPH to yield (R)-2,3-dihydroxy-isovalerate	186497.PF0936	Archaea	Euryarchaeota	Thermococci	Thermococcales	Thermococcaceae	Pyrococcus	Pyrococcus furiosus	unclassified	unclassified
member	72	-	-	-	-	-	Q8Y5S0	metabolism	Coenzyme transport and metabolism	26K0P	Involved in the biosynthesis of branched-chain amino acids (BCAA). Catalyzes an alkyl-migration followed by a ketol- acid reduction of (S)-2-acetolactate (S2AL) to yield (R)-2,3- dihydroxy-isovalerate. In the isomerase reaction, S2AL is rearranged via a Mg-dependent methyl migration to produce 3- hydroxy-3-methyl-2-ketobutyrate (HMKB). In the reductase reaction, this 2-ketoacid undergoes a metal-dependent reduction by NADPH to yield (R)-2,3-dihydroxy-isovalerate	169963.lmo1986	Bacteria	Firmicutes	Bacilli	Bacillales	Listeriaceae	Listeria	Listeria monocytogenes	unclassified	unclassified
member	72	-	-	-	-	-	Q8Y5S0	-	-	-	-	-	Bacteria	Firmicutes	Bacilli	Bacillales	Listeriaceae	Listeria	unclassified	-	-
member	72	-	-	-	-	-	Q8YUM5	metabolism	Coenzyme transport and metabolism	1HK66	Involved in the biosynthesis of branched-chain amino acids (BCAA). Catalyzes an alkyl-migration followed by a ketol- acid reduction of (S)-2-acetolactate (S2AL) to yield (R)-2,3- dihydroxy-isovalerate. In the isomerase reaction, S2AL is rearranged via a Mg-dependent methyl migration to produce 3- hydroxy-3-methyl-2-ketobutyrate (HMKB). In the reductase reaction, this 2-ketoacid undergoes a metal-dependent reduction by NADPH to yield (R)-2,3-dihydroxy-isovalerate	103690.17131407	Bacteria	Cyanobacteria	unclassified	Nostocales	Nostocaceae	Nostoc	Nostoc sp. PCC 7120 = FACHB-418	unclassified	unclassified
member	72	-	-	-	-	-	Q8YUM5	-	-	-	-	-	Bacteria	Cyanobacteria	unclassified	Nostocales	Nostocaceae	unclassified	unclassified	-	-
member	72	-	-	-	-	-	Q92A29	metabolism	Coenzyme transport and metabolism	26K0P	Involved in the biosynthesis of branched-chain amino acids (BCAA). Catalyzes an alkyl-migration followed by a ketol- acid reduction of (S)-2-acetolactate (S2AL) to yield (R)-2,3- dihydroxy-isovalerate. In the isomerase reaction, S2AL is rearranged via a Mg-dependent methyl migration to produce 3- hydroxy-3-methyl-2-ketobutyrate (HMKB). In the reductase reaction, this 2-ketoacid undergoes a metal-dependent reduction by NADPH to yield (R)-2,3-dihydroxy-isovalerate	272626.lin2093	Bacteria	Firmicutes	Bacilli	Bacillales	Listeriaceae	Listeria	Listeria innocua	unclassified	unclassified
member	72	-	-	-	-	-	Q92A29	-	-	-	-	-	Bacteria	Firmicutes	Bacilli	Bacillales	Listeriaceae	Listeria	Listeria monocytogenes	-	-
member	72	-	-	-	-	-	Q92A29	-	-	-	-	-	Bacteria	Firmicutes	Bacilli	Bacillales	Listeriaceae	Listeria	unclassified	-	-
member	72	-	-	-	-	-	Q971A9	metabolism	Amino acid transport and metabolism	2XQ0A	Involved in the biosynthesis of branched-chain amino acids (BCAA). Catalyzes an alkyl-migration followed by a ketol- acid reduction of (S)-2-acetolactate (S2AL) to yield (R)-2,3- dihydroxy-isovalerate. In the isomerase reaction, S2AL is rearranged via a Mg-dependent methyl migration to produce 3- hydroxy-3-methyl-2-ketobutyrate (HMKB). In the reductase reaction, this 2-ketoacid undergoes a metal-dependent reduction by NADPH to yield (R)-2,3-dihydroxy-isovalerate	273063.STK_14450	Archaea	Crenarchaeota	Thermoprotei	Sulfolobales	Sulfolobaceae	Sulfurisphaera	Sulfurisphaera tokodaii	unclassified	unclassified
member	72	-	-	-	-	-	Q9PHN5	metabolism	Coenzyme transport and metabolism	2YNCB	Involved in the biosynthesis of branched-chain amino acids (BCAA). Catalyzes an alkyl-migration followed by a ketol- acid reduction of (S)-2-acetolactate (S2AL) to yield (R)-2,3- dihydroxy-isovalerate. In the isomerase reaction, S2AL is rearranged via a Mg-dependent methyl migration to produce 3- hydroxy-3-methyl-2-ketobutyrate (HMKB). In the reductase reaction, this 2-ketoacid undergoes a metal-dependent reduction by NADPH to yield (R)-2,3-dihydroxy-isovalerate	192222.Cj0632	Bacteria	Proteobacteria	Epsilonproteobacteria	Campylobacterales	Campylobacteraceae	Campylobacter	Campylobacter jejuni	unclassified	unclassified
member	72	-	-	-	-	-	Q9PHN5	-	-	-	-	-	Bacteria	Proteobacteria	Epsilonproteobacteria	Campylobacterales	Campylobacteraceae	Campylobacter	unclassified	-	-
member	72	-	-	-	-	-	Q9UZ09	metabolism	Amino acid transport and metabolism	242YF	Involved in the biosynthesis of branched-chain amino acids (BCAA). Catalyzes an alkyl-migration followed by a ketol- acid reduction of (S)-2-acetolactate (S2AL) to yield (R)-2,3- dihydroxy-isovalerate. In the isomerase reaction, S2AL is rearranged via a Mg-dependent methyl migration to produce 3- hydroxy-3-methyl-2-ketobutyrate (HMKB). In the reductase reaction, this 2-ketoacid undergoes a metal-dependent reduction by NADPH to yield (R)-2,3-dihydroxy-isovalerate	272844.PAB0889	Archaea	Euryarchaeota	Thermococci	Thermococcales	Thermococcaceae	Pyrococcus	Pyrococcus abyssi	unclassified	unclassified
member	72	-	-	-	-	-	Q9WZ20	metabolism	Nucleotide transport and metabolism	2GDSK	Involved in the biosynthesis of branched-chain amino acids (BCAA). Catalyzes an alkyl-migration followed by a ketol- acid reduction of (S)-2-acetolactate (S2AL) to yield (R)-2,3- dihydroxy-isovalerate. In the isomerase reaction, S2AL is rearranged via a Mg-dependent methyl migration to produce 3- hydroxy-3-methyl-2-ketobutyrate (HMKB). In the reductase reaction, this 2-ketoacid undergoes a metal-dependent reduction by NADPH to yield (R)-2,3-dihydroxy-isovalerate	243274.THEMA_01925	Bacteria	Thermotogae	Thermotogae	Thermotogales	Thermotogaceae	Thermotoga	Thermotoga maritima	unclassified	unclassified
member	72	-	-	-	-	-	Q9WZ20	-	-	-	-	-	Bacteria	Thermotogae	Thermotogae	Thermotogales	Thermotogaceae	Thermotoga	Thermotoga naphthophila	-	-
member	72	-	-	-	-	-	Q9WZ20	-	-	-	-	-	Bacteria	Thermotogae	Thermotogae	Thermotogales	Thermotogaceae	Thermotoga	Thermotoga sp. 47_83	-	-
member	72	-	-	-	-	-	Q9WZ20	-	-	-	-	-	Bacteria	Thermotogae	Thermotogae	Thermotogales	Thermotogaceae	Thermotoga	Thermotoga sp. RQ2	-	-
member	72	-	-	-	-	-	Q9WZ20	-	-	-	-	-	Bacteria	Thermotogae	Thermotogae	Thermotogales	Thermotogaceae	Thermotoga	unclassified	-	-
group	73	2347	24	2199	16.97	100.0	A0AKH5;A0AXY5;A0JT07;A0JYZ5;A0K536;A0KCS0;A0KGL1;A0L170;A0L4C9;A0LEH2;A0LKS4;A0LR17;A0LRS7;A0M7D9;A0PME9;A0PNL7;A0Q2T1;A0Q838;A0QKR2;A0QLP6;A0QQU5;A0QSS4;A0R8W4;A0RNU3;A1AJ51;A1AST1;A1AWK7;A1B877;A1BHS5;A1JIP3;A1K436;A1K828;A1KFR2;A1KPA8;A1KW52;A1R074;A1R3H9;A1R8M1;A1RNN6;A1SAC0;A1SMW1;A1SNU4;A1ST72;A1SXK4;A1T352;A1T577;A1TKQ5;A1U292;A1UAH8;A1UC26;A1UTX7;A1V1Z9;A1VCQ0;A1VJ84;A1VJZ8;A1W0K4;A1W3W8;A1WL05;A1WZJ2;A2BPT4;A2BT10;A2BVB2;A2BYG1;A2C0Q8;A2C4I2;A2C6Z6;A2C7E2;A2RGR1;A2S9S5;A2SCV1;A3CKI1;A3D8W9;A3M836;A3MMB4;A3N120;A3NCQ8;A3NHB6;A3NYH0;A3P2X2;A3PBH4;A3PES4;A3PID0;A3PU33;A3PVQ7;A3QA46;A4F749;A4FPA5;A4G837;A4IJV3;A4IWC4;A4J8H4;A4JC03;A4JPD1;A4QHB7;A4SDP9;A4SR80;A4SZV4;A4T2X3;A4TEN6;A4TRR0;A4VP82;A4W5N8;A4WUL5;A4X1K4;A4XBH2;A4XJ09;A4XYM0;A4Y398;A4YRI5;A4YS25;A4Z0U1;A5CTX3;A5CWP6;A5CZ03;A5ECI7;A5EET6;A5EG60;A5EM76;A5EX17;A5F0I2;A5F4Y1;A5FIV1;A5G1G2;A5G9I2;A5GMX4;A5GNA9;A5GV53;A5I723;A5IGM1;A5IJR6;A5IUH6;A5N5D7;A5TZG6;A5U892;A5U9V2;A5UH48;A5US83;A5V0S2;A5VBQ6;A5VIE9;A5VTU1;A5W8M6;A5WD52;A6H125;A6KXA0;A6LIG0;A6LJ30;A6LQ87;A6Q2B4;A6QBP8;A6QIM7;A6T1E5;A6TH53;A6TLJ1;A6U3B5;A6U6I5;A6U7N0;A6U901;A6UH06;A6UM48;A6UNR2;A6VB57;A6VM38;A6VWY0;A6W5Y6;A6WE60;A6WJ17;A6X3D0;A7FN01;A7FYP3;A7GIN3;A7GKG0;A7GZ43;A7H2F8;A7HAD3;A7HGP8;A7HNA3;A7HQQ0;A7I0W5;A7MMC0;A7MX54;A7NE88;A7NIK8;A7NMS9;A7X4J1;A7Z207;A7ZCV2;A7ZV12;A8A7N9;A8AMQ6;A8AZE1;A8ERY3;A8EY36;A8F2B5;A8F401;A8FAG3;A8FMS6;A8FQY1;A8G3G6;A8G6T6;A8G8S7;A8GPB6;A8GT30;A8GW07;A8H8W3;A8I5R5;A8ILV4;A8LJP9;A8LYN0;A8M497;A8MJJ7;A8YTH8;A8Z4T2;A8Z640;A8ZNW7;A8ZU48;A9B6A4;A9BHK4;A9BXL3;A9GB11;A9GBQ2;A9HK37;A9HPH6;A9I685;A9IY10;A9KC15;A9KSJ1;A9M0Q6;A9MDV1;A9MFR9;A9N3Z7;A9NA82;A9NHL6;A9QYQ1;A9VQG8;A9WFA3;A9WJN7;A9WMA0;A9WN14;A9WXQ0;B0B9L8;B0BB97;B0BPV1;B0BUM0;B0CEZ1;B0CFQ6;B0K3P6;B0KBR3;B0KFQ2;B0RAY1;B0RN52;B0S1R4;B0SCC0;B0SKU2;B0SXR2;B0TCA0;B0TVL3;B0TX65;B0U418;B0USK6;B0VDR6;B0VSP5;B1GYR7;B1HT15;B1I661;B1I8B2;B1IFD4;B1ITQ5;B1J3K5;B1JMR1;B1KIR6;B1L1K0;B1L8Y8;B1LQG4;B1LVA0;B1XDP7;B1XRX1;B1XXY9;B1YEP6;B1ZAU5;B2A5V3;B2FIU9;B2G5X7;B2GAI0;B2HXB6;B2I7D4;B2ICU4;B2ILZ5;B2JFE0;B2K1Y4;B2KD81;B2RKS6;B2S1X8;B2SCZ4;B2SFF8;B2SJG4;B2T0I0;B2TIX0;B2TY18;B2UKV8;B2UW12;B2UZ02;B2V8F1;B2VL84;B3CL71;B3DPK4;B3DZP5;B3E8G0;B3EGF4;B3ENV7;B3ER92;B3H1P4;B3PLM6;B3QPB5;B3QSM9;B3R2Y3;B3W9W7;B4EXE2;B4RRA1;B4S112;B4S6H2;B4SEN1;B4SKL8;B4TF80;B4TSC6;B4U081;B4U8T6;B5BKF4;B5E223;B5E9Y2;B5EN19;B5F2L0;B5FFY0;B5FRK2;B5R005;B5R991;B5RMJ5;B5RPZ1;B5XIW7;B5Y368;B5Y894;B5YDR9;B5Z2F2;B5Z6D1;B5ZRD6;B6I615;B6IU98;B6J2I0;B6J4T4;B6JPA7;B6YQT0;B7GFR6;B7GPR8;B7GY36;B7H4Q7;B7HS05;B7I618;B7IFA6;B7IUT0;B7J2K5;B7J561;B7JM60;B7LC02;B7LLS5;B7M8Q4;B7MKU8;B7MSV9;B7NG81;B7NTK2;B7UPW3;B7UZG3;B8CID3;B8D0Z4;B8D6T6;B8D8I2;B8DH59;B8DJC4;B8DTZ2;B8E1A9;B8ER20;B8F865;B8FM86;B8FNT7;B8GL19;B8H163;B8I5W0;B8J123;B8ZNK9;B9DMM2;B9DW28;B9DYY5;B9E899;B9J1H2;B9K1Y8;B9KCR7;B9KJ98;B9L698;B9LZ35;B9MDC5;B9MLY9;C0M7S3;C0MES3;C0Q6A2;C0R2V3;C0RKD5;C0Z361;C1A8L8;C1C9H6;C1CGD7;C1CML7;C1CTD6;C1CZP1;C1EUB1;C1FLV5;C1KX21;C3K1A0;C3KUC8;C3L507;C3PAV1;C3PP72;C4K2T9;C4K477;C4L1L2;C4LCA2;C4XGI2;C4Z3R4;C4ZD46;C5A1D5;C5BDK5;C5BP08;C5BZB0;C5CPP8;C5D4F4;C6DKC7;C6DY43;HG0017738;HG0055777;HG0061143;HG0067318;HG0100151;HG0132431;HG0142098;HG0170969;HG0172709;HG0172935;HG0214328;HG0225391;HG0227559;HG0230747;HG0236787;HG0239127;HG0249487;HG0273390;HG0284674;HG0337945;HG0359739;HG0369723;HG0379023;HG0390032;HG0411162;HG0430260;HG0448890;HG0458344;HG0477477;HG0546750;HG0576636;HG0577196;HG0594960;HG0597024;HG0601691;HG0610614;HG0615078;HG0616322;HG0638201;HG0662666;HG0687489;HG0693301;HG0708450;HG0728593;HG0749181;HG0763965;HG0764145;HG0766720;HG0791647;HG0804824;HG0807977;HG0828774;HG0842427;HG0846813;HG0863624;HG0890507;HG0892332;HG0902613;HG0954215;HG0962160;HG0964396;HG0981492;HG0982991;HG0993853;HG1008950;HG1015462;HG1035919;HG1092526;HG1109757;HG1114023;HG1167848;HG1170969;HG1179376;HG1210898;HG1213053;HG1218263;HG1218587;HG1221401;HG1222293;HG1225956;HG1237665;HG1261829;HG1282689;HG1287454;HG1299092;HG1315783;HG1320965;HG1335273;HG1335515;HG1338309;HG1349179;HG1351437;HG1386156;HG1391479;HG1391790;HG1397113;HG1397184;HG1413948;HG1426583;HG1433069;HG1439589;HG1441249;HG1465142;HG1475524;HG1484721;HG1485580;HG1499241;HG1519400;HG1527074;HG1536655;HG1577793;HG1578988;HG1594340;HG1595888;HG1598063;HG1603778;HG1613114;HG1663587;HG1665382;HG1667901;HG1676106;HG1695461;HG1702599;HG1719514;HG1723980;HG1725713;HG1726393;HG1744044;HG1746973;HG1748509;HG1752918;HG1753038;HG1761810;HG1764109;HG1770015;HG1774377;HG1783481;HG1796238;HG1822954;HG1824727;HG1827275;HG1829281;HG1840533;HG1845197;HG1849272;HG1849333;HG1850860;HG1859385;HG1861634;HG1889194;HG1897158;HG1897301;HG1902355;HG1905524;HG1912913;HG1917271;HG1922962;HG1925719;HG1928474;HG1939410;HG1943507;HG1945548;HG1945820;HG1952500;HG1956595;HG1960871;HG1961714;HG1975841;HG1976688;HG1981513;HG1982198;HG1991881;HG1993258;HG1998460;HG2004042;HG2006562;HG2011516;HG2024854;HG2025670;HG2028006;HG2042938;HG2062003;HG2062777;HG2069050;HG2075561;HG2079969;HG2093849;HG2095080;HG2109573;HG2111975;HG2116100;HG2121703;HG2128997;HG2129036;HG2129062;HG2130676;HG2131236;HG2134070;HG2141130;HG2142155;HG2144676;HG2155875;HG2158645;HG2176501;HG2189974;HG2191519;HG2191644;HG2192070;HG2194318;HG2201802;HG2207294;HG2212037;HG2215978;HG2224720;HG2228801;HG2231768;HG2233402;HG2236206;HG2238167;HG2241305;HG2242321;HG2245817;HG2247563;HG2248899;HG2251098;HG2252520;HG2253558;HG2260157;HG2266563;HG2268877;HG2269994;HG2270728;HG2272043;HG2272327;HG2273998;HG2274668;HG2288401;HG2292138;HG2292155;HG2293514;HG2295739;HG2296073;HG2298585;HG2299389;HG2305235;HG2310817;HG2319861;HG2323008;HG2325197;HG2327407;HG2330254;HG2331218;HG2334365;HG2336051;HG2338450;HG2342084;HG2343035;HG2344960;HG2350481;HG2354301;HG2354357;HG2364205;HG2369025;HG2374979;HG2374982;HG2375742;HG2376054;HG2379486;HG2381727;HG2382183;HG2384003;HG2386493;HG2392098;HG2396204;HG2403005;HG2406347;HG2406408;HG2420689;HG2421301;HG2423254;HG2433266;HG2435511;HG2443399;HG2466024;HG2467528;HG2472082;HG2472094;HG2473234;HG2480840;HG2481483;HG2482617;HG2490768;HG2505059;HG2505883;HG2512983;HG2513861;HG2516218;HG2518439;HG2520157;HG2522970;HG2533178;HG2542338;HG2548769;HG2557622;HG2565889;HG2569910;HG2571257;HG2573286;HG2574293;HG2580107;HG2589373;HG2591143;HG2592044;HG2594285;HG2604535;HG2609362;HG2609651;HG2627176;HG2627611;HG2628243;HG2637204;HG2639243;HG2640411;HG2643143;HG2646133;HG2647522;HG2655673;HG2656886;HG2657167;HG2660155;HG2661869;HG2674818;HG2684386;HG2686592;HG2689546;HG2702215;HG2729297;HG2734265;HG2738422;HG2747025;HG2754843;HG2763582;HG2764673;HG2767276;HG2767805;HG2797360;HG2801858;HG2806705;HG2822909;HG2840941;HG2842954;HG2858548;HG2899515;HG2899947;HG2903407;HG2907716;HG2914061;HG2914385;HG2930564;HG2937727;HG2954704;HG2954760;HG2955792;HG2958078;HG2972128;HG2972849;HG2975057;HG2980271;HG2985046;HG2986194;HG2994531;HG3009699;HG3013494;HG3014255;HG3018763;HG3021550;HG3022914;HG3023955;HG3029841;HG3032684;HG3036212;HG3040469;HG3042917;HG3045574;HG3049492;HG3053968;HG3058626;HG3060810;HG3063991;HG3065110;HG3066449;HG3068474;HG3071345;HG3072652;HG3078698;HG3079350;HG3083441;HG3086788;HG3097759;HG3100247;HG3101893;HG3101965;HG3108365;HG3108546;HG3112585;HG3115312;HG3126232;HG3126877;HG3131687;HG3138788;HG3144618;HG3149048;HG3160423;HG3172764;HG3174110;HG3177682;HG3179433;HG3179559;HG3180487;HG3189137;HG3192216;HG3229115;HG3240894;HG3243691;HG3248138;HG3251009;HG3265710;HG3270427;HG3271798;HG3278837;HG3293381;HG3300052;HG3303808;HG3304384;HG3308245;HG3310864;HG3312277;HG3318775;HG3320018;HG3320572;HG3320987;HG3329962;HG3336578;HG3339305;HG3347496;HG3349739;HG3352701;HG3353751;HG3361247;HG3362200;HG3364198;HG3366326;HG3367526;HG3372130;HG3374513;HG3376236;HG3378339;HG3384684;HG3388355;HG3391602;HG3392165;HG3399318;HG3400079;HG3402924;HG3408633;HG3409672;HG3420039;HG3421048;HG3423214;HG3425273;HG3429547;HG3432397;HG3433792;HG3447170;HG3448827;HG3450852;HG3462092;HG3465898;HG3469022;HG3475562;HG3478895;HG3479333;HG3481746;HG3484161;HG3485250;HG3486612;HG3489375;HG3492492;HG3495425;HG3495438;HG3497477;HG3500951;HG3502087;HG3504120;HG3511924;HG3515704;HG3515944;HG3518518;HG3521595;HG3521613;HG3522917;HG3524468;HG3529909;HG3534298;HG3534447;HG3538248;HG3539731;HG3540992;HG3557252;HG3564678;HG3574116;HG3576145;HG3580090;HG3580777;HG3584897;HG3585601;HG3593788;HG3602624;HG3604260;HG3615140;HG3616259;HG3619337;HG3636195;HG3637515;HG3638664;HG3646916;HG3653796;HG3657424;HG3661734;HG3664950;HG3665890;HG3672910;HG3682149;HG3682167;HG3685189;HG3686766;HG3691973;HG3700558;HG3702245;HG3711268;HG3723606;HG3733701;HG3738870;HG3752198;HG3753481;HG3753490;HG3762695;HG3765707;HG3775299;HG3783106;HG3785940;HG3788754;HG3789532;HG3790535;HG3792077;HG3792105;HG3793708;HG3793726;HG3805498;HG3822210;HG3842451;HG3849693;HG3870463;HG3882471;HG3892114;HG3893470;HG3896029;HG3908226;HG3911423;HG3922269;HG3924238;HG3924984;HG3925510;HG3938754;HG3943548;HG3945501;HG3953468;HG3961571;HG3963373;HG3978112;HG3988483;HG3991914;HG4025911;HG4034407;HG4051498;HG4056619;HG4057606;HG4058543;HG4069166;HG4074883;HG4085128;HG4090909;HG4095660;HG4103831;HG4114816;HG4117707;HG4123933;HG4127459;HG4132961;HG4133038;HG4135684;HG4145381;HG4149690;HG4150103;HG4152035;HG4169895;HG4170159;HG4170641;HG4181219;HG4183827;HG4194934;HG4205906;HG4206313;HG4209488;HG4212548;HG4225870;HG4231164;HG4244540;HG4246793;HG4247946;HG4248581;HG4251270;HG4253171;HG4254598;HG4259107;HG4263393;HG4265648;HG4275519;HG4275673;HG4277043;HG4278509;HG4280110;HG4281495;HG4282865;HG4286056;HG4286514;HG4296867;HG4298235;HG4315392;HG4315682;HG4320477;HG4322219;HG4322252;HG4323864;HG4324896;HG4329947;HG4335979;HG4337558;HG4343026;HG4343707;HG4348778;HG4354368;HG4354453;HG4354567;HG4358975;HG4364644;HG4372778;HG4374615;HG4375129;HG4377801;HG4379161;HG4382207;HG4385717;HG4386361;HG4391431;HG4394578;HG4394970;HG4396062;HG4401925;HG4404561;HG4423016;HG4427381;HG4430214;HG4433361;HG4443818;HG4447592;HG4462791;HG4467394;HG4467908;HG4471672;HG4475883;HG4478703;HG4484981;HG4492928;HG4493484;HG4499054;HG4513229;HG4520771;HG4526465;HG4527476;HG4533520;HG4537489;HG4554761;HG4556602;HG4572615;HG4574379;HG4587017;HG4603263;HG4604433;HG4636736;HG4642549;HG4654797;HG4675881;HG4683363;HG4705991;HG4712982;HG4717349;HG4718613;HG4724763;HG4728760;HG4741603;HG4741862;HG4750930;HG4771610;HG4775874;HG4804898;HG4810982;HG4821320;HG4821815;HG4825885;HG4826668;HG4832280;HG4838111;HG4840073;HG4846146;HG4847985;HG4850843;HG4851671;HG4854677;HG4855678;HG4868255;HG4876833;HG4878266;HG4896948;HG4897649;HG4902183;HG4911286;HG4915681;HG4943275;HG4944162;HG4959278;HG4962438;HG4966036;HG4968047;HG4968768;HG4968999;HG4970856;HG4975505;HG4990866;HG4991942;HG4993377;HG4999015;HG5005812;HG5009574;HG5020710;HG5022777;HG5024216;HG5027676;HG5038365;HG5039716;HG5043478;HG5046627;HG5047215;HG5047513;HG5049880;HG5052800;HG5065585;HG5070102;HG5071298;HG5073376;HG5081900;HG5084169;HG5092616;HG5094460;HG5110560;HG5117998;HG5118675;HG5120974;HG5126259;HG5126516;HG5126786;HG5126853;HG5126970;HG5127215;HG5127796;HG5128356;HG5129169;HG5131883;HG5139142;HG5139567;HG5139678;HG5140104;HG5140158;HG5140215;HG5140248;HG5140371;HG5140377;HG5140475;HG5140578;HG5140596;HG5141210;HG5141400;HG5141485;HG5141593;HG5141784;HG5141813;HG5141940;HG5142191;HG5142369;HG5142379;HG5142416;HG5142495;HG5142758;HG5142791;HG5142834;HG5143007;HG5143156;HG5143261;HG5143456;HG5143549;HG5143644;HG5143784;HG5143824;HG5143872;HG5143979;HG5143981;HG5144047;HG5144052;HG5144056;HG5144119;HG5144167;HG5144189;HG5144207;HG5144219;HG5144282;HG5144388;HG5144553;HG5144609;HG5144640;HG5144705;HG5144773;HG5144900;HG5144912;HG5144934;HG5144963;HG5145119;HG5145208;HG5145211;HG5145398;HG5145416;HG5145422;HG5145606;HG5145674;HG5145737;HG5145761;HG5145811;HG5146014;HG5146035;HG5146051;HG5146088;HG5146106;HG5146125;HG5146147;HG5146230;HG5146296;HG5146352;HG5146389;HG5146408;HG5146426;HG5146571;HG5146606;HG5146673;HG5146754;HG5146775;HG5146815;HG5146827;HG5146842;HG5146881;HG5146906;HG5146933;HG5147005;HG5147016;HG5147025;HG5147033;HG5147039;HG5147065;HG5147073;HG5147079;HG5147124;HG5147164;HG5147171;HG5147213;HG5147252;HG5147297;HG5147340;HG5147344;HG5147496;HG5147501;HG5147504;HG5147698;HG5147714;HG5147765;HG5147767;HG5147859;HG5147867;HG5147966;HG5147972;HG5148210;HG5148282;HG5148283;HG5148312;HG5148386;HG5148389;HG5148433;HG5148451;HG5148462;HG5148481;HG5148566;HG5148582;HG5148603;HG5148679;HG5148696;HG5148727;HG5148822;HG5148955;HG5148956;HG5148961;HG5149006;HG5149009;HG5149022;HG5149037;HG5149056;HG5149119;HG5149151;HG5149193;HG5149210;HG5149212;HG5149255;HG5149259;HG5149362;HG5149388;HG5149398;HG5149409;HG5149412;HG5149426;HG5149439;HG5149454;HG5149461;HG5149468;HG5149540;HG5149635;HG5149664;HG5149745;HG5149755;HG5149789;HG5149831;HG5149936;HG5150004;HG5150057;HG5150098;HG5150120;HG5150224;HG5150258;HG5150265;HG5150307;HG5150363;HG5150473;HG5150488;HG5150515;HG5150517;HG5150518;HG5150604;HG5150645;HG5150668;HG5150715;HG5150730;HG5150746;HG5150779;HG5150788;HG5150833;HG5150859;HG5150866;HG5150870;HG5150900;HG5150927;HG5151005;HG5151188;HG5151254;HG5151267;HG5151283;HG5151284;HG5151298;HG5151301;HG5151393;HG5151434;HG5151466;HG5151527;HG5151537;HG5151549;HG5151556;HG5151560;HG5151596;HG5151638;HG5151663;HG5151686;HG5151772;HG5151783;HG5151810;HG5151825;HG5151916;HG5151921;HG5152014;HG5152018;HG5152047;HG5152063;HG5152189;HG5152287;HG5152292;HG5152343;HG5152365;HG5152379;HG5152388;HG5152407;HG5152417;HG5152446;HG5152459;HG5152467;HG5152494;HG5152523;HG5152537;HG5152590;HG5152615;HG5152659;HG5152670;HG5152727;HG5152754;HG5152814;HG5152832;HG5152897;HG5152941;HG5152997;HG5153002;HG5153073;HG5153093;HG5153095;HG5153199;HG5153265;HG5153408;HG5153489;HG5153510;HG5153527;HG5153545;HG5153576;HG5153617;HG5153630;HG5153631;HG5153714;HG5153733;HG5153769;HG5153815;HG5153832;HG5153894;HG5153964;HG5154029;HG5154036;HG5154082;HG5154153;HG5154190;HG5154274;HG5154287;HG5154322;HG5154325;HG5154343;HG5154345;HG5154424;HG5154441;HG5154491;HG5154602;HG5154701;HG5154716;HG5154735;HG5154750;HG5154751;HG5154772;HG5154796;HG5154797;HG5154838;HG5154892;HG5154925;HG5154935;HG5155063;HG5155076;HG5155182;HG5155219;HG5155275;HG5155308;HG5155327;HG5155347;HG5155366;HG5155414;HG5155444;HG5155462;HG5155476;HG5155510;HG5155545;HG5155560;HG5155610;HG5155622;HG5155677;HG5155715;HG5155733;HG5155751;HG5155777;HG5155792;HG5155850;HG5155901;HG5155908;HG5155932;HG5155938;HG5156017;HG5156038;HG5156133;HG5156142;HG5156150;HG5156250;HG5156273;HG5156288;HG5156319;HG5156341;HG5156387;HG5156401;HG5156480;HG5156534;HG5156539;HG5156558;HG5156692;HG5156709;HG5156724;HG5156735;HG5156768;HG5156776;HG5156777;HG5156788;HG5156792;HG5156794;HG5156846;HG5156889;HG5156967;HG5156988;HG5157008;HG5157020;HG5157053;HG5157096;HG5157150;HG5157154;HG5157269;HG5157347;HG5157374;HG5157379;HG5157422;HG5157444;HG5157461;HG5157485;HG5157497;HG5157503;HG5157553;HG5157557;HG5157591;HG5157607;HG5157619;HG5157620;HG5157659;HG5157662;HG5157664;HG5157672;HG5157674;HG5157678;HG5157705;HG5157737;HG5157752;HG5157810;HG5157826;HG5157897;HG5157988;HG5157994;HG5158030;HG5158033;HG5158040;HG5158060;HG5158140;HG5158322;HG5158331;HG5158367;HG5158449;HG5158545;HG5158610;HG5158745;HG5158764;HG5158780;HG5158831;HG5158885;HG5158890;HG5159019;HG5159025;HG5159051;HG5159099;HG5159105;HG5159244;HG5159325;HG5159368;HG5159393;HG5159434;HG5159437;HG5159489;HG5159545;HG5159581;HG5159596;HG5159705;HG5159713;HG5159773;HG5160016;HG5160049;HG5160085;HG5160113;HG5160327;HG5160364;HG5160397;HG5160689;HG5160835;HG5160857;HG5160880;HG5160976;HG5161050;HG5161103;HG5161151;HG5161203;HG5161206;HG5161265;HG5161411;HG5161475;HG5161506;HG5161547;HG5161594;HG5161624;HG5161655;HG5161659;HG5161708;HG5161727;HG5161820;HG5161881;HG5161932;HG5161943;HG5161960;HG5162000;HG5162151;HG5162292;HG5162296;HG5162301;HG5162375;HG5162379;HG5162527;HG5162648;HG5162855;HG5163033;HG5163104;HG5163111;HG5163198;HG5163267;HG5163329;HG5163374;HG5163389;HG5163422;HG5163438;HG5163505;HG5163516;HG5163538;HG5163570;HG5163646;HG5163656;HG5163675;HG5163747;HG5163897;HG5163932;HG5164033;HG5164163;HG5164175;HG5164196;HG5164255;HG5164340;HG5164359;HG5164472;HG5165012;HG5165262;HG5165993;HG5166799;HG5167003;HG5167188;HG5167384;HG5167949;HG5167988;HG5168031;HG5169749;HG5176970;HG5177929;HG5182729;HG5192131;HG5206333;HG5210017;HG5211776;HG5237600;HG5247922;HG5250535;HG5250549;HG5251035;HG5251266;HG5254549;HG5255663;HG5289348;HG5598223;HG5598390;O32606;O32847;O33500;O33658;O33659;O33963;O33964;O34191;O34194;O34198;O50305;O50323;O51832;O66026;O66190;O66192;O66194;O66196;O66198;O66200;O66202;O66204;O66206;O66210;O66212;O66214;O66218;O66220;O66222;O67943;O68309;O68324;O69289;O78419;O85754;P08927;P09239;P0A1D3;P0A1D4;P0A335;P0A336;P0A337;P0A338;P0A519;P0A521;P0A6F5;P0A6F6;P0A6F7;P0A6F8;P0C0N6;P0C0N7;P0C0Z7;P0C193;P0C923;P0CAT9;P0CB35;P0CY96;P0CY97;P0DA22;P0DA23;P12834;P15599;P19421;P19882;P20110;P21239;P21240;P21241;P22034;P22879;P23033;P25750;P26004;P26194;P26209;P26821;P28256;P28598;P29842;P30717;P30718;P30779;P31293;P31294;P31681;P34939;P35469;P35470;P35471;P35635;P35861;P35862;P37282;P37578;P40171;P42375;P42382;P42383;P42384;P42385;P43733;P46224;P46398;P48210;P48212;P48213;P48214;P48215;P48216;P48219;P48220;P51349;P57006;P58723;P59526;P60364;P60365;P60545;P61438;P61439;P61490;P61491;P63766;P63767;P69050;P69204;P69205;P69883;P77829;P81284;P84581;P94166;P94798;P94820;P95647;P95678;P95800;P97086;P99083;P9WPE6;P9WPE7;P9WPE8;P9WPE9;Q00767;Q00768;Q01RQ2;Q02H55;Q031S8;Q035Y9;Q03H05;Q03MK3;Q03SQ9;Q03VC3;Q045Q8;Q048Y3;Q04E64;Q04IQ3;Q04S01;Q052X9;Q058F3;Q05972;Q05FT9;Q07201;Q07PA9;Q07TB7;Q07WX7;Q08854;Q0ACQ9;Q0AJH9;Q0AS40;Q0B1N7;Q0B4V5;Q0BHT1;Q0BKF7;Q0BQ24;Q0C0T0;Q0HEQ4;Q0HZ97;Q0I284;Q0I7U3;Q0I885;Q0KDR7;Q0RB64;Q0RBS5;Q0RQ25;Q0RRL9;Q0S3B9;Q0SET3;Q0SMK4;Q0SXD6;Q0T9P8;Q0TN27;Q0VRW6;Q10WQ4;Q119S1;Q11DQ8;Q11LG4;Q11U19;Q12FH7;Q12S61;Q130Z3;Q138M7;Q13IM9;Q13NE4;Q13ZW7;Q144Q6;Q14FU4;Q15PD3;Q162U5;Q16C40;Q17VC6;Q18CT5;Q19NJ4;Q1AXU6;Q1BCW7;Q1BEF6;Q1BV70;Q1BYL5;Q1C0Y0;Q1CED4;Q1CVE5;Q1D2S1;Q1D3Y5;Q1G937;Q1GJ36;Q1GRD4;Q1GVZ9;Q1H4F2;Q1I5E2;Q1ISQ0;Q1IW59;Q1J4D1;Q1J9G4;Q1JEL5;Q1JJL5;Q1LQS4;Q1LSP5;Q1M3H2;Q1MJF2;Q1MKX4;Q1MQP8;Q1QDC9;Q1QIL6;Q1QK71;Q1QP32;Q1QVJ7;Q1R3B6;Q1RIZ3;Q1WSW0;Q1XDD8;Q20X88;Q212H2;Q21MD3;Q21U33;Q21ZD1;Q24QE3;Q255A1;Q28LY7;Q2FF95;Q2FWN4;Q2G2Z4;Q2GDC6;Q2GH98;Q2GL94;Q2IFK0;Q2IKI2;Q2IV30;Q2IZ16;Q2J4P8;Q2JA12;Q2JAZ7;Q2JFC5;Q2JKV7;Q2JL43;Q2JUN7;Q2JXD4;Q2JYW6;Q2KAR0;Q2KAU2;Q2KBZ7;Q2KXZ3;Q2LPJ8;Q2LTG7;Q2LU42;Q2N5R9;Q2NBL8;Q2NIM6;Q2NW94;Q2NY29;Q2RGL8;Q2RL13;Q2RWV4;Q2RY28;Q2S0Q3;Q2S5Z8;Q2SDG0;Q2SYJ5;Q2T3W7;Q2WAW8;Q2Y6I6;Q2YIJ3;Q2YUD8;Q30SX1;Q30YH6;Q318V6;Q31C83;Q31IT1;Q31T78;Q328C4;Q37683;Q37757;Q38YR7;Q391Y9;Q39J12;Q39ZP5;Q3A0V2;Q3ADX3;Q3AHM4;Q3ALZ3;Q3AR09;Q3AUZ9;Q3AZK3;Q3B5F5;Q3BY61;Q3IW60;Q3J419;Q3J729;Q3JGX2;Q3JPF6;Q3JYQ0;Q3K7L6;Q3KMQ9;Q3M1B1;Q3M6L5;Q3M704;Q3SMK1;Q3SPG4;Q3SQJ5;Q3SQS3;Q3YRH4;Q3YUJ7;Q46CA1;Q46GW7;Q46J70;Q46XW6;Q47IZ8;Q47LP1;Q47TE8;Q487Q9;Q48883;Q48884;Q48900;Q48EI5;Q48R03;Q49025;Q49093;Q49155;Q49160;Q49373;Q49374;Q49375;Q493W7;Q49564;Q49594;Q49YY5;Q4FPA5;Q4FU94;Q4G3D5;Q4JTF2;Q4JXN8;Q4K764;Q4L7R4;Q4MPR6;Q4QN05;Q4UMF2;Q4UZA7;Q4ZP20;Q50212;Q50220;Q50255;Q50270;Q50271;Q50373;Q50382;Q50383;Q50827;Q50852;Q57GP7;Q59177;Q59322;Q59687;Q5E8E6;Q5F541;Q5FFZ1;Q5FPQ6;Q5GST5;Q5GUT1;Q5HEH2;Q5HMZ1;Q5HTP2;Q5L3E6;Q5LAF6;Q5LV15;Q5M1M9;Q5M670;Q5N3T6;Q5NEE1;Q5P7G2;Q5PA30;Q5PL62;Q5QVT4;Q5SLM2;Q5WJN4;Q5WYL2;Q5X762;Q5X9L8;Q5Z1F9;Q5ZXP3;Q60024;Q607Q3;Q60AY0;Q62I82;Q63GV7;Q63N20;Q64QU2;Q65MZ8;Q65VE4;Q660M1;Q66FD5;Q67KB8;Q6A6W2;Q6ADK2;Q6ARV6;Q6B911;Q6D9J0;Q6F8P6;Q6G7S8;Q6GF43;Q6HPC7;Q6LM06;Q6MBR6;Q6MBZ5;Q6MF95;Q6MRI1;Q6NF74;Q6W163;Q6W1D5;Q6YR94;Q71XU6;Q72AL6;Q73ER9;Q73I71;Q73NH7;Q747C7;Q7M7I2;Q7M7I7;Q7MAE3;Q7MAZ7;Q7MBB4;Q7MBC7;Q7NQX1;Q7NT31;Q7TTT6;Q7TTX1;Q7TTY9;Q7TU44;Q7TUS4;Q7TV93;Q7TVA6;Q7U317;Q7U348;Q7UM97;Q7V2M3;Q7V643;Q7W134;Q7WNS4;Q7WVY0;Q814B0;Q81VE1;Q82DI5;Q82GG6;Q82Y60;Q83NN0;Q83WI8;Q87BC0;Q87JG6;Q87X14;Q88N55;Q88YM5;Q891G4;Q89DA6;Q89IK8;Q89LB1;Q8A6P8;Q8CWJ0;Q8CWW6;Q8CX00;Q8CX22;Q8CX48;Q8CXL3;Q8CY22;Q8CY27;Q8DMD4;Q8FX87;Q8G879;Q8GBB4;Q8GBD2;Q8GJ00;Q8KF02;Q8KIX0;Q8KIX1;Q8KIX2;Q8KIX3;Q8KIX4;Q8KJ16;Q8KJ18;Q8KJ20;Q8KJ24;Q8KM30;Q8KTS0;Q8NM64;Q8NZ56;Q8PD23;Q8PPZ1;Q8PW06;Q8R5T7;Q8R5X7;Q8RIT7;Q8RU00;Q8TGX7;Q8VT58;Q8VV84;Q8Y1P8;Q8YB53;Q8YQZ8;Q8YVS8;Q8ZIY3;Q929V0;Q92H04;Q92ZQ4;Q930Y0;Q93EU6;Q93G07;Q93GT6;Q93GT8;Q93GW2;Q93M78;Q93MH1;Q93N34;Q93N35;Q93QI2;Q981J9;Q983S4;Q98AX9;Q98IH9;Q98IV5;Q9AEP7;Q9AFA5;Q9AFA6;Q9AFC5;Q9AGE6;Q9ALA9;Q9AME7;Q9AMJ8;Q9ANR9;Q9EY76;Q9EZV1;Q9F712;Q9KI57;Q9KI71;Q9KJ23;Q9KKF0;Q9KLC6;Q9KNR7;Q9KXU5;Q9L690;Q9L691;Q9L7P5;Q9LJE4;Q9PFP2;Q9REU4;Q9RWQ9;Q9TLZ1;Q9WWL4;Q9WYX6;Q9XAU7;Q9XCA9;Q9Z462;Q9ZCT7;Q9ZFD8;Q9ZFE0;Q9ZN50	cellular processes and signaling	Posttranslational modification, protein turnover, chaperones	various	Prevents misfolding and promotes the refolding and proper assembly of unfolded polypeptides generated under stress conditions	various	Bacteria	various	various	various	various	various	various	Modules of approx. 170 residues appended to GH44 enzymes. So far found exclusively in Ruminococci. Broad specificity binding to beta-glucans demontsrated for the R. flavefaciens module, which binds xyloglucan, glucomannan, and barley beta-glucan.	CBM76	0.1	-	0.1	-	0.0141080097087379	-	0.0141080097087379	-	2338/2347	2338/2347	(199)/2347	2300/2347	(32)/2347	2126/2347	(830)/2347	(461)/2347	(444)/2347	(169)/2347	(152)/2347	(61)/2347	1/2347	1/2347
member	73	-	-	-	-	-	A0AKH5	cellular processes and signaling	Posttranslational modification, protein turnover, chaperones	26K1G	Prevents misfolding and promotes the refolding and proper assembly of unfolded polypeptides generated under stress conditions	386043.lwe2089	Bacteria	Firmicutes	Bacilli	Bacillales	Listeriaceae	Listeria	Listeria welshimeri	unclassified	unclassified
member	73	-	-	-	-	-	A0AXY5	cellular processes and signaling	Posttranslational modification, protein turnover, chaperones	1K5JY	Prevents misfolding and promotes the refolding and proper assembly of unfolded polypeptides generated under stress conditions	216591.BCAM0548	Bacteria	Proteobacteria	Betaproteobacteria	Burkholderiales	Burkholderiaceae	Burkholderia	Burkholderia cenocepacia	unclassified	unclassified
member	73	-	-	-	-	-	A0AXY5	-	-	-	-	-	Bacteria	Proteobacteria	Betaproteobacteria	Burkholderiales	Burkholderiaceae	Burkholderia	unclassified	-	-
member	73	-	-	-	-	-	A0JT07	cellular processes and signaling	Posttranslational modification, protein turnover, chaperones	1W8B0	Prevents misfolding and promotes the refolding and proper assembly of unfolded polypeptides generated under stress conditions	290399.Arth_0779	Bacteria	Actinobacteria	Actinomycetia	Micrococcales	Micrococcaceae	Arthrobacter	Arthrobacter sp. FB24	unclassified	unclassified
member	73	-	-	-	-	-	A0JT07	-	-	-	-	-	Bacteria	Actinobacteria	Actinomycetia	Micrococcales	Micrococcaceae	Arthrobacter	unclassified	-	-
member	73	-	-	-	-	-	A0JYZ5	cellular processes and signaling	Posttranslational modification, protein turnover, chaperones	1W7MT	Prevents misfolding and promotes the refolding and proper assembly of unfolded polypeptides generated under stress conditions	290399.Arth_2886	Bacteria	Actinobacteria	Actinomycetia	Micrococcales	Micrococcaceae	Arthrobacter	Arthrobacter sp. FB24	unclassified	unclassified
member	73	-	-	-	-	-	A0JYZ5	-	-	-	-	-	Bacteria	Actinobacteria	Actinomycetia	Micrococcales	Micrococcaceae	Arthrobacter	unclassified	-	-
member	73	-	-	-	-	-	A0K536	cellular processes and signaling	Posttranslational modification, protein turnover, chaperones	1K0EM	Prevents misfolding and promotes the refolding and proper assembly of unfolded polypeptides generated under stress conditions	216591.BCAL3146	Bacteria	Proteobacteria	Betaproteobacteria	Burkholderiales	Burkholderiaceae	Burkholderia	Burkholderia cenocepacia	unclassified	unclassified
member	73	-	-	-	-	-	A0K536	-	-	-	-	-	Bacteria	Proteobacteria	Betaproteobacteria	Burkholderiales	Burkholderiaceae	Burkholderia	unclassified	-	-
member	73	-	-	-	-	-	A0KCS0	cellular processes and signaling	Posttranslational modification, protein turnover, chaperones	1K525	Prevents misfolding and promotes the refolding and proper assembly of unfolded polypeptides generated under stress conditions	216591.BCAS0637	Bacteria	Proteobacteria	Betaproteobacteria	Burkholderiales	Burkholderiaceae	Burkholderia	Burkholderia cenocepacia	unclassified	unclassified
member	73	-	-	-	-	-	A0KCS0	-	-	-	-	-	Bacteria	Proteobacteria	Betaproteobacteria	Burkholderiales	Burkholderiaceae	Burkholderia	unclassified	-	-
member	73	-	-	-	-	-	A0KGL1	cellular processes and signaling	Posttranslational modification, protein turnover, chaperones	1Y3P8	Prevents misfolding and promotes the refolding and proper assembly of unfolded polypeptides generated under stress conditions	380703.AHA_0860	Bacteria	Proteobacteria	Gammaproteobacteria	Aeromonadales	Aeromonadaceae	Aeromonas	Aeromonas caviae	unclassified	unclassified
member	73	-	-	-	-	-	A0KGL1	-	-	-	-	-	Bacteria	Proteobacteria	Gammaproteobacteria	Aeromonadales	Aeromonadaceae	Aeromonas	Aeromonas hydrophila	-	-
member	73	-	-	-	-	-	A0KGL1	-	-	-	-	-	Bacteria	Proteobacteria	Gammaproteobacteria	Aeromonadales	Aeromonadaceae	Aeromonas	unclassified	-	-
member	73	-	-	-	-	-	A0L170	cellular processes and signaling	Posttranslational modification, protein turnover, chaperones	2QANK	Prevents misfolding and promotes the refolding and proper assembly of unfolded polypeptides generated under stress conditions	94122.Shewana3_3567	Bacteria	Proteobacteria	Gammaproteobacteria	Alteromonadales	Shewanellaceae	Shewanella	Shewanella putrefaciens	unclassified	unclassified
member	73	-	-	-	-	-	A0L170	-	-	-	-	-	Bacteria	Proteobacteria	Gammaproteobacteria	Alteromonadales	Shewanellaceae	Shewanella	Shewanella sp. ANA-3	-	-
member	73	-	-	-	-	-	A0L170	-	-	-	-	-	Bacteria	Proteobacteria	Gammaproteobacteria	Alteromonadales	Shewanellaceae	Shewanella	Shewanella sp. FJAT-51649	-	-
member	73	-	-	-	-	-	A0L170	-	-	-	-	-	Bacteria	Proteobacteria	Gammaproteobacteria	Alteromonadales	Shewanellaceae	Shewanella	Shewanella sp. FJAT-51754	-	-
member	73	-	-	-	-	-	A0L170	-	-	-	-	-	Bacteria	Proteobacteria	Gammaproteobacteria	Alteromonadales	Shewanellaceae	Shewanella	unclassified	-	-
member	73	-	-	-	-	-	A0L4C9	cellular processes and signaling	Posttranslational modification, protein turnover, chaperones	2TS07	Prevents misfolding and promotes the refolding and proper assembly of unfolded polypeptides generated under stress conditions	156889.Mmc1_0295	Bacteria	Proteobacteria	Alphaproteobacteria	Magnetococcales	Magnetococcaceae	Magnetococcus	Magnetococcus marinus	unclassified	unclassified
member	73	-	-	-	-	-	A0LEH2	cellular processes and signaling	Posttranslational modification, protein turnover, chaperones	2MRAR	Prevents misfolding and promotes the refolding and proper assembly of unfolded polypeptides generated under stress conditions	335543.Sfum_0121	Bacteria	Proteobacteria	Deltaproteobacteria	Syntrophobacterales	Syntrophobacteraceae	Syntrophobacter	Syntrophobacter fumaroxidans	unclassified	unclassified
member	73	-	-	-	-	-	A0LKS4	cellular processes and signaling	Posttranslational modification, protein turnover, chaperones	2MRAR	Prevents misfolding and promotes the refolding and proper assembly of unfolded polypeptides generated under stress conditions	335543.Sfum_2345	Bacteria	Proteobacteria	Deltaproteobacteria	Syntrophobacterales	Syntrophobacteraceae	Syntrophobacter	Syntrophobacter fumaroxidans	unclassified	unclassified
member	73	-	-	-	-	-	A0LR17	cellular processes and signaling	Posttranslational modification, protein turnover, chaperones	4ERKH	Prevents misfolding and promotes the refolding and proper assembly of unfolded polypeptides generated under stress conditions	351607.Acel_0101	Bacteria	Actinobacteria	Actinomycetia	Acidothermales	Acidothermaceae	Acidothermus	Acidothermus cellulolyticus	unclassified	unclassified
member	73	-	-	-	-	-	A0LRS7	cellular processes and signaling	Posttranslational modification, protein turnover, chaperones	4ES4F	Prevents misfolding and promotes the refolding and proper assembly of unfolded polypeptides generated under stress conditions	351607.Acel_0363	Bacteria	Actinobacteria	Actinomycetia	Acidothermales	Acidothermaceae	Acidothermus	Acidothermus cellulolyticus	unclassified	unclassified
member	73	-	-	-	-	-	A0M7D9	cellular processes and signaling	Posttranslational modification, protein turnover, chaperones	1HX8K	Prevents misfolding and promotes the refolding and proper assembly of unfolded polypeptides generated under stress conditions	411154.GFO_3596	Bacteria	Bacteroidetes	Flavobacteriia	Flavobacteriales	Flavobacteriaceae	Gramella	Gramella forsetii	unclassified	unclassified
member	73	-	-	-	-	-	A0PME9	cellular processes and signaling	Posttranslational modification, protein turnover, chaperones	232B0	Prevents misfolding and promotes the refolding and proper assembly of unfolded polypeptides generated under stress conditions	362242.MUL_0886	Bacteria	Actinobacteria	Actinomycetia	Corynebacteriales	Mycobacteriaceae	Mycobacterium	Mycobacterium ulcerans	unclassified	unclassified
member	73	-	-	-	-	-	A0PNL7	cellular processes and signaling	Posttranslational modification, protein turnover, chaperones	2331Z	Prevents misfolding and promotes the refolding and proper assembly of unfolded polypeptides generated under stress conditions	362242.MUL_1393	Bacteria	Actinobacteria	Actinomycetia	Corynebacteriales	Mycobacteriaceae	Mycobacterium	Mycobacterium ulcerans	unclassified	unclassified
member	73	-	-	-	-	-	A0Q2T1	cellular processes and signaling	Posttranslational modification, protein turnover, chaperones	36E1F	Prevents misfolding and promotes the refolding and proper assembly of unfolded polypeptides generated under stress conditions	386415.NT01CX_0462	Bacteria	Firmicutes	Clostridia	Eubacteriales	Clostridiaceae	Clostridium	Clostridium botulinum	unclassified	unclassified
member	73	-	-	-	-	-	A0Q2T1	-	-	-	-	-	Bacteria	Firmicutes	Clostridia	Eubacteriales	Clostridiaceae	Clostridium	Clostridium novyi	-	-
member	73	-	-	-	-	-	A0Q2T1	-	-	-	-	-	Bacteria	Firmicutes	Clostridia	Eubacteriales	Clostridiaceae	Clostridium	unclassified	-	-
member	73	-	-	-	-	-	A0Q838	cellular processes and signaling	Posttranslational modification, protein turnover, chaperones	4600M	Prevents misfolding and promotes the refolding and proper assembly of unfolded polypeptides generated under stress conditions	376619.FTL_1714	Bacteria	Proteobacteria	Gammaproteobacteria	Thiotrichales	Francisellaceae	Francisella	Francisella tularensis	unclassified	unclassified
member	73	-	-	-	-	-	A0QKR2	cellular processes and signaling	Posttranslational modification, protein turnover, chaperones	232B0	Prevents misfolding and promotes the refolding and proper assembly of unfolded polypeptides generated under stress conditions	44454.NF84_20045	Bacteria	Actinobacteria	Actinomycetia	Corynebacteriales	Mycobacteriaceae	Mycobacterium	Mycobacterium avium	unclassified	unclassified
member	73	-	-	-	-	-	A0QKR2	-	-	-	-	-	Bacteria	Actinobacteria	Actinomycetia	Corynebacteriales	Mycobacteriaceae	Mycobacterium	Mycobacterium tuberculosis	-	-
member	73	-	-	-	-	-	A0QKR2	-	-	-	-	-	Bacteria	Actinobacteria	Actinomycetia	Corynebacteriales	Mycobacteriaceae	Mycobacterium	unclassified	-	-
member	73	-	-	-	-	-	A0QLP6	cellular processes and signaling	Posttranslational modification, protein turnover, chaperones	2331Z	Prevents misfolding and promotes the refolding and proper assembly of unfolded polypeptides generated under stress conditions	44454.NF84_21725	Bacteria	Actinobacteria	Actinomycetia	Corynebacteriales	Mycobacteriaceae	Mycobacterium	Mycobacterium avium	unclassified	unclassified
member	73	-	-	-	-	-	A0QLP6	-	-	-	-	-	Bacteria	Actinobacteria	Actinomycetia	Corynebacteriales	Mycobacteriaceae	Mycobacterium	Mycobacterium tuberculosis	-	-
member	73	-	-	-	-	-	A0QLP6	-	-	-	-	-	Bacteria	Actinobacteria	Actinomycetia	Corynebacteriales	Mycobacteriaceae	Mycobacterium	unclassified	-	-
member	73	-	-	-	-	-	A0QQU5	cellular processes and signaling	Posttranslational modification, protein turnover, chaperones	2331Z	Prevents misfolding and promotes the refolding and proper assembly of unfolded polypeptides generated under stress conditions	246196.MSMEI_0859	Bacteria	Actinobacteria	Actinomycetia	Corynebacteriales	Mycobacteriaceae	Mycolicibacterium	Mycolicibacterium smegmatis	unclassified	unclassified
member	73	-	-	-	-	-	A0QSS4	cellular processes and signaling	Posttranslational modification, protein turnover, chaperones	232B0	Prevents misfolding and promotes the refolding and proper assembly of unfolded polypeptides generated under stress conditions	246196.MSMEI_1545	Bacteria	Actinobacteria	Actinomycetia	Corynebacteriales	Mycobacteriaceae	Mycolicibacterium	Mycolicibacterium smegmatis	unclassified	unclassified
member	73	-	-	-	-	-	A0R8W4	cellular processes and signaling	Posttranslational modification, protein turnover, chaperones	1ZBKJ	Prevents misfolding and promotes the refolding and proper assembly of unfolded polypeptides generated under stress conditions	1396.DJ87_5738	Bacteria	Firmicutes	Bacilli	Bacillales	Bacillaceae	Bacillus	Bacillus cereus	unclassified	unclassified
member	73	-	-	-	-	-	A0R8W4	-	-	-	-	-	Bacteria	Firmicutes	Bacilli	Bacillales	Bacillaceae	Bacillus	Bacillus paranthracis	-	-
member	73	-	-	-	-	-	A0R8W4	-	-	-	-	-	Bacteria	Firmicutes	Bacilli	Bacillales	Bacillaceae	Bacillus	Bacillus sp. SD-4	-	-
member	73	-	-	-	-	-	A0R8W4	-	-	-	-	-	Bacteria	Firmicutes	Bacilli	Bacillales	Bacillaceae	Bacillus	Bacillus subtilis	-	-
member	73	-	-	-	-	-	A0R8W4	-	-	-	-	-	Bacteria	Firmicutes	Bacilli	Bacillales	Bacillaceae	Bacillus	Bacillus thuringiensis	-	-
member	73	-	-	-	-	-	A0R8W4	-	-	-	-	-	Bacteria	Firmicutes	Bacilli	Bacillales	Bacillaceae	Bacillus	unclassified	-	-
member	73	-	-	-	-	-	A0R8W4	-	-	-	-	-	Bacteria	Firmicutes	Bacilli	Lactobacillales	Streptococcaceae	Streptococcus	Streptococcus pneumoniae	-	-
member	73	-	-	-	-	-	A0RNU3	cellular processes and signaling	Posttranslational modification, protein turnover, chaperones	2YMA3	Prevents misfolding and promotes the refolding and proper assembly of unfolded polypeptides generated under stress conditions	360106.CFF8240_0701	Bacteria	Proteobacteria	Epsilonproteobacteria	Campylobacterales	Campylobacteraceae	Campylobacter	Campylobacter fetus	unclassified	unclassified
member	73	-	-	-	-	-	A1AJ51	cellular processes and signaling	Posttranslational modification, protein turnover, chaperones	3XN1I	Prevents misfolding and promotes the refolding and proper assembly of unfolded polypeptides generated under stress conditions	155864.EDL933_5491	Bacteria	Firmicutes	Bacilli	Lactobacillales	Enterococcaceae	Enterococcus	Enterococcus durans	unclassified	unclassified
member	73	-	-	-	-	-	A1AJ51	-	-	-	-	-	Bacteria	Firmicutes	Bacilli	Lactobacillales	Enterococcaceae	Enterococcus	Enterococcus gallinarum	-	-
member	73	-	-	-	-	-	A1AJ51	-	-	-	-	-	Bacteria	Firmicutes	Bacilli	Lactobacillales	Streptococcaceae	Streptococcus	Streptococcus pneumoniae	-	-
member	73	-	-	-	-	-	A1AJ51	-	-	-	-	-	Bacteria	Proteobacteria	Gammaproteobacteria	Enterobacterales	Enterobacteriaceae	Enterobacter	Enterobacter hormaechei	-	-
member	73	-	-	-	-	-	A1AJ51	-	-	-	-	-	Bacteria	Proteobacteria	Gammaproteobacteria	Enterobacterales	Enterobacteriaceae	Enterobacter	Enterobacter sp. EC-NT1	-	-
member	73	-	-	-	-	-	A1AJ51	-	-	-	-	-	Bacteria	Proteobacteria	Gammaproteobacteria	Enterobacterales	Enterobacteriaceae	Escherichia	Escherichia coli	-	-
member	73	-	-	-	-	-	A1AJ51	-	-	-	-	-	Bacteria	Proteobacteria	Gammaproteobacteria	Enterobacterales	Enterobacteriaceae	Klebsiella	Klebsiella pneumoniae	-	-
member	73	-	-	-	-	-	A1AJ51	-	-	-	-	-	Bacteria	Proteobacteria	Gammaproteobacteria	Enterobacterales	Enterobacteriaceae	Salmonella	Salmonella sp. S13	-	-
member	73	-	-	-	-	-	A1AJ51	-	-	-	-	-	Bacteria	Proteobacteria	Gammaproteobacteria	Enterobacterales	Enterobacteriaceae	Shigella	Shigella boydii	-	-
member	73	-	-	-	-	-	A1AJ51	-	-	-	-	-	Bacteria	Proteobacteria	Gammaproteobacteria	Enterobacterales	Enterobacteriaceae	Shigella	Shigella dysenteriae	-	-
member	73	-	-	-	-	-	A1AJ51	-	-	-	-	-	Bacteria	Proteobacteria	Gammaproteobacteria	Enterobacterales	Enterobacteriaceae	Shigella	Shigella flexneri	-	-
member	73	-	-	-	-	-	A1AJ51	-	-	-	-	-	Bacteria	Proteobacteria	Gammaproteobacteria	Enterobacterales	Enterobacteriaceae	Shigella	Shigella genomosp. SF-2015	-	-
member	73	-	-	-	-	-	A1AJ51	-	-	-	-	-	Bacteria	Proteobacteria	Gammaproteobacteria	Enterobacterales	Enterobacteriaceae	Shigella	Shigella sonnei	-	-
member	73	-	-	-	-	-	A1AJ51	-	-	-	-	-	Bacteria	Proteobacteria	Gammaproteobacteria	Enterobacterales	Enterobacteriaceae	Shigella	Shigella sp. FC1172	-	-
member	73	-	-	-	-	-	A1AJ51	-	-	-	-	-	Bacteria	Proteobacteria	Gammaproteobacteria	Enterobacterales	Enterobacteriaceae	Shigella	Shigella sp. FC1180	-	-
member	73	-	-	-	-	-	A1AJ51	-	-	-	-	-	Bacteria	Proteobacteria	Gammaproteobacteria	Enterobacterales	Enterobacteriaceae	Shigella	Shigella sp. FC2045	-	-
member	73	-	-	-	-	-	A1AJ51	-	-	-	-	-	Bacteria	Proteobacteria	Gammaproteobacteria	Enterobacterales	Enterobacteriaceae	Shigella	Shigella sp. FC2928	-	-
member	73	-	-	-	-	-	A1AJ51	-	-	-	-	-	Bacteria	Proteobacteria	Gammaproteobacteria	Enterobacterales	Enterobacteriaceae	Shigella	Shigella sp. PAMC 28760	-	-
member	73	-	-	-	-	-	A1AJ51	-	-	-	-	-	Bacteria	Proteobacteria	Gammaproteobacteria	Enterobacterales	Enterobacteriaceae	unclassified	Enterobacteriaceae bacterium TzEc051	-	-
member	73	-	-	-	-	-	A1AJ51	-	-	-	-	-	Bacteria	Proteobacteria	Gammaproteobacteria	Enterobacterales	Enterobacteriaceae	unclassified	Enterobacteriaceae bacterium TzEc052	-	-
member	73	-	-	-	-	-	A1AJ51	-	-	-	-	-	Bacteria	Proteobacteria	Gammaproteobacteria	Enterobacterales	Enterobacteriaceae	unclassified	Enterobacteriaceae bacterium TzEc058	-	-
member	73	-	-	-	-	-	A1AJ51	-	-	-	-	-	Bacteria	Proteobacteria	Gammaproteobacteria	Enterobacterales	Enterobacteriaceae	unclassified	Enterobacteriaceae bacterium TzEc077	-	-
member	73	-	-	-	-	-	A1AJ51	-	-	-	-	-	Bacteria	Proteobacteria	Gammaproteobacteria	Enterobacterales	Enterobacteriaceae	unclassified	Enterobacteriaceae bacterium TzEc084	-	-
member	73	-	-	-	-	-	A1AJ51	-	-	-	-	-	Bacteria	Proteobacteria	Gammaproteobacteria	Enterobacterales	Enterobacteriaceae	unclassified	unclassified	-	-
member	73	-	-	-	-	-	A1AJ51	-	-	-	-	-	Eukaryota	Nematoda	Enoplea	Trichinellida	Trichuridae	Trichuris	Trichuris trichiura	-	-
member	73	-	-	-	-	-	A1AJ51	-	-	-	-	-	unclassified	unclassified	unclassified	unclassified	unclassified	unclassified	synthetic construct	-	-
member	73	-	-	-	-	-	A1AST1	cellular processes and signaling	Posttranslational modification, protein turnover, chaperones	43T61	Prevents misfolding and promotes the refolding and proper assembly of unfolded polypeptides generated under stress conditions	338966.Ppro_2802	Bacteria	Proteobacteria	Deltaproteobacteria	Desulfuromonadales	Desulfuromonadaceae	Pelobacter	Pelobacter propionicus	unclassified	unclassified
member	73	-	-	-	-	-	A1AWK7	cellular processes and signaling	Posttranslational modification, protein turnover, chaperones	1J4FJ	Prevents misfolding and promotes the refolding and proper assembly of unfolded polypeptides generated under stress conditions	413404.Rmag_0562	Bacteria	Proteobacteria	Gammaproteobacteria	unclassified	unclassified	Candidatus Ruthia	Candidatus Ruthia magnifica	unclassified	unclassified
member	73	-	-	-	-	-	A1AWK7	-	-	-	-	-	Bacteria	Proteobacteria	Gammaproteobacteria	unclassified	unclassified	unclassified	Solemya elarraichensis gill symbiont	-	-
member	73	-	-	-	-	-	A1B877	cellular processes and signaling	Posttranslational modification, protein turnover, chaperones	2PUUY	Prevents misfolding and promotes the refolding and proper assembly of unfolded polypeptides generated under stress conditions	318586.Pden_4585	Bacteria	Proteobacteria	Alphaproteobacteria	Rhodobacterales	Rhodobacteraceae	Paracoccus	Paracoccus denitrificans	unclassified	unclassified
member	73	-	-	-	-	-	A1BHS5	cellular processes and signaling	Posttranslational modification, protein turnover, chaperones	COG0459	protein refolding	290317.Cpha266_1936	Bacteria	Chlorobi	Chlorobia	Chlorobiales	Chlorobiaceae	Chlorobium	Chlorobium phaeobacteroides	unclassified	unclassified
member	73	-	-	-	-	-	A1JIP3	cellular processes and signaling	Posttranslational modification, protein turnover, chaperones	41EZW	Prevents misfolding and promotes the refolding and proper assembly of unfolded polypeptides generated under stress conditions	393305.YE0354	Bacteria	Proteobacteria	Gammaproteobacteria	Enterobacterales	Yersiniaceae	Yersinia	Yersinia enterocolitica	unclassified	unclassified
member	73	-	-	-	-	-	A1K436	cellular processes and signaling	Posttranslational modification, protein turnover, chaperones	2KUH8	Prevents misfolding and promotes the refolding and proper assembly of unfolded polypeptides generated under stress conditions	62928.azo0974	Bacteria	Proteobacteria	Betaproteobacteria	Rhodocyclales	Zoogloeaceae	Azoarcus	Azoarcus olearius	unclassified	unclassified
member	73	-	-	-	-	-	A1K828	cellular processes and signaling	Posttranslational modification, protein turnover, chaperones	2KUH8	Prevents misfolding and promotes the refolding and proper assembly of unfolded polypeptides generated under stress conditions	62928.azo2366	Bacteria	Proteobacteria	Betaproteobacteria	Rhodocyclales	Zoogloeaceae	Azoarcus	Azoarcus olearius	unclassified	unclassified
member	73	-	-	-	-	-	A1KFR2	cellular processes and signaling	Posttranslational modification, protein turnover, chaperones	2331Z	Prevents misfolding and promotes the refolding and proper assembly of unfolded polypeptides generated under stress conditions	419947.MRA_0445	Bacteria	Actinobacteria	Actinomycetia	Corynebacteriales	Mycobacteriaceae	Mycobacterium	Mycobacterium tuberculosis	unclassified	unclassified
member	73	-	-	-	-	-	A1KFR2	-	-	-	-	-	Bacteria	Actinobacteria	Actinomycetia	Corynebacteriales	Mycobacteriaceae	Mycobacterium	unclassified	-	-
member	73	-	-	-	-	-	A1KPA8	cellular processes and signaling	Posttranslational modification, protein turnover, chaperones	232B0	Prevents misfolding and promotes the refolding and proper assembly of unfolded polypeptides generated under stress conditions	419947.MRA_3457	Bacteria	Actinobacteria	Actinomycetia	Corynebacteriales	Mycobacteriaceae	Mycobacterium	Mycobacterium tuberculosis	unclassified	unclassified
member	73	-	-	-	-	-	A1KPA8	-	-	-	-	-	Bacteria	Actinobacteria	Actinomycetia	Corynebacteriales	Mycobacteriaceae	Mycobacterium	unclassified	-	-
member	73	-	-	-	-	-	A1KW52	cellular processes and signaling	Posttranslational modification, protein turnover, chaperones	2KPTN	Prevents misfolding and promotes the refolding and proper assembly of unfolded polypeptides generated under stress conditions	489653.NLA_19290	Bacteria	Proteobacteria	Betaproteobacteria	Neisseriales	Neisseriaceae	Neisseria	Neisseria meningitidis	unclassified	unclassified
member	73	-	-	-	-	-	A1KW52	-	-	-	-	-	Bacteria	Proteobacteria	Betaproteobacteria	Neisseriales	Neisseriaceae	Neisseria	unclassified	-	-
member	73	-	-	-	-	-	A1R074	cellular processes and signaling	Posttranslational modification, protein turnover, chaperones	2J5CK	Prevents misfolding and promotes the refolding and proper assembly of unfolded polypeptides generated under stress conditions	314724.BT0649	Bacteria	Spirochaetes	Spirochaetia	Spirochaetales	Borreliaceae	Borrelia	Borrelia turicatae	unclassified	unclassified
member	73	-	-	-	-	-	A1R3H9	cellular processes and signaling	Posttranslational modification, protein turnover, chaperones	1W8B0	Prevents misfolding and promotes the refolding and proper assembly of unfolded polypeptides generated under stress conditions	1197706.AKKK01000006_gene1055	Bacteria	Actinobacteria	Actinomycetia	Micrococcales	Micrococcaceae	Arthrobacter	Arthrobacter sp. FW305-123	unclassified	unclassified
member	73	-	-	-	-	-	A1R3H9	-	-	-	-	-	Bacteria	Actinobacteria	Actinomycetia	Micrococcales	Micrococcaceae	Arthrobacter	Arthrobacter sp. Rue61a	-	-
member	73	-	-	-	-	-	A1R3H9	-	-	-	-	-	Bacteria	Actinobacteria	Actinomycetia	Micrococcales	Micrococcaceae	Paenarthrobacter	Paenarthrobacter aurescens	-	-
member	73	-	-	-	-	-	A1R8M1	cellular processes and signaling	Posttranslational modification, protein turnover, chaperones	1W7MT	Prevents misfolding and promotes the refolding and proper assembly of unfolded polypeptides generated under stress conditions	290340.AAur_2874	Bacteria	Actinobacteria	Actinomycetia	Micrococcales	Micrococcaceae	Arthrobacter	Arthrobacter sp. Rue61a	unclassified	unclassified
member	73	-	-	-	-	-	A1R8M1	-	-	-	-	-	Bacteria	Actinobacteria	Actinomycetia	Micrococcales	Micrococcaceae	Paenarthrobacter	Paenarthrobacter aurescens	-	-
member	73	-	-	-	-	-	A1RNN6	cellular processes and signaling	Posttranslational modification, protein turnover, chaperones	2QANK	Prevents misfolding and promotes the refolding and proper assembly of unfolded polypeptides generated under stress conditions	319224.Sputcn32_0701	Bacteria	Proteobacteria	Gammaproteobacteria	Alteromonadales	Shewanellaceae	Shewanella	Shewanella putrefaciens	unclassified	unclassified
member	73	-	-	-	-	-	A1RNN6	-	-	-	-	-	Bacteria	Proteobacteria	Gammaproteobacteria	Alteromonadales	Shewanellaceae	Shewanella	Shewanella sp. W3-18-1	-	-
member	73	-	-	-	-	-	A1RNN6	-	-	-	-	-	Bacteria	Proteobacteria	Gammaproteobacteria	Alteromonadales	Shewanellaceae	Shewanella	Shewanella xiamenensis	-	-
member	73	-	-	-	-	-	A1RNN6	-	-	-	-	-	Bacteria	Proteobacteria	Gammaproteobacteria	Alteromonadales	Shewanellaceae	Shewanella	unclassified	-	-
member	73	-	-	-	-	-	A1SAC0	cellular processes and signaling	Posttranslational modification, protein turnover, chaperones	2QANK	Prevents misfolding and promotes the refolding and proper assembly of unfolded polypeptides generated under stress conditions	326297.Sama_3124	Bacteria	Proteobacteria	Gammaproteobacteria	Alteromonadales	Shewanellaceae	Shewanella	Shewanella amazonensis	unclassified	unclassified
member	73	-	-	-	-	-	A1SMW1	cellular processes and signaling	Posttranslational modification, protein turnover, chaperones	4DNCJ	Prevents misfolding and promotes the refolding and proper assembly of unfolded polypeptides generated under stress conditions	196162.Noca_3646	Bacteria	Actinobacteria	Actinomycetia	Propionibacteriales	Nocardioidaceae	Nocardioides	Nocardioides sp. JS614	unclassified	unclassified
member	73	-	-	-	-	-	A1SMW1	-	-	-	-	-	Bacteria	Actinobacteria	Actinomycetia	Propionibacteriales	Nocardioidaceae	Nocardioides	unclassified	-	-
member	73	-	-	-	-	-	A1SNU4	cellular processes and signaling	Posttranslational modification, protein turnover, chaperones	4DNNQ	Prevents misfolding and promotes the refolding and proper assembly of unfolded polypeptides generated under stress conditions	196162.Noca_3982	Bacteria	Actinobacteria	Actinomycetia	Propionibacteriales	Nocardioidaceae	Nocardioides	Nocardioides sp. JS614	unclassified	unclassified
member	73	-	-	-	-	-	A1SNU4	-	-	-	-	-	Bacteria	Actinobacteria	Actinomycetia	Propionibacteriales	Nocardioidaceae	Nocardioides	unclassified	-	-
member	73	-	-	-	-	-	A1ST72	cellular processes and signaling	Posttranslational modification, protein turnover, chaperones	2QH5I	Prevents misfolding and promotes the refolding and proper assembly of unfolded polypeptides generated under stress conditions	357804.Ping_0844	Bacteria	Proteobacteria	Gammaproteobacteria	Alteromonadales	Psychromonadaceae	Psychromonas	Psychromonas ingrahamii	unclassified	unclassified
member	73	-	-	-	-	-	A1SXK4	cellular processes and signaling	Posttranslational modification, protein turnover, chaperones	2QH5I	Prevents misfolding and promotes the refolding and proper assembly of unfolded polypeptides generated under stress conditions	357804.Ping_2493	Bacteria	Proteobacteria	Gammaproteobacteria	Alteromonadales	Psychromonadaceae	Psychromonas	Psychromonas ingrahamii	unclassified	unclassified
member	73	-	-	-	-	-	A1T352	cellular processes and signaling	Posttranslational modification, protein turnover, chaperones	2331Z	Prevents misfolding and promotes the refolding and proper assembly of unfolded polypeptides generated under stress conditions	350058.Mvan_0764	Bacteria	Actinobacteria	Actinomycetia	Corynebacteriales	Mycobacteriaceae	Mycolicibacterium	Mycolicibacterium austroafricanum	unclassified	unclassified
member	73	-	-	-	-	-	A1T352	-	-	-	-	-	Bacteria	Actinobacteria	Actinomycetia	Corynebacteriales	Mycobacteriaceae	Mycolicibacterium	Mycolicibacterium vanbaalenii	-	-
member	73	-	-	-	-	-	A1T352	-	-	-	-	-	Bacteria	Actinobacteria	Actinomycetia	Corynebacteriales	Mycobacteriaceae	Mycolicibacterium	unclassified	-	-
member	73	-	-	-	-	-	A1T577	cellular processes and signaling	Posttranslational modification, protein turnover, chaperones	232B0	Prevents misfolding and promotes the refolding and proper assembly of unfolded polypeptides generated under stress conditions	350058.Mvan_1495	Bacteria	Actinobacteria	Actinomycetia	Corynebacteriales	Mycobacteriaceae	Mycolicibacterium	Mycolicibacterium austroafricanum	unclassified	unclassified
member	73	-	-	-	-	-	A1T577	-	-	-	-	-	Bacteria	Actinobacteria	Actinomycetia	Corynebacteriales	Mycobacteriaceae	Mycolicibacterium	Mycolicibacterium vanbaalenii	-	-
member	73	-	-	-	-	-	A1T577	-	-	-	-	-	Bacteria	Actinobacteria	Actinomycetia	Corynebacteriales	Mycobacteriaceae	Mycolicibacterium	unclassified	-	-
member	73	-	-	-	-	-	A1TKQ5	cellular processes and signaling	Posttranslational modification, protein turnover, chaperones	4A9QT	Prevents misfolding and promotes the refolding and proper assembly of unfolded polypeptides generated under stress conditions	397945.Aave_0945	Bacteria	Proteobacteria	Betaproteobacteria	Burkholderiales	Comamonadaceae	Acidovorax	Acidovorax citrulli	unclassified	unclassified
member	73	-	-	-	-	-	A1U292	cellular processes and signaling	Posttranslational modification, protein turnover, chaperones	4647Z	Prevents misfolding and promotes the refolding and proper assembly of unfolded polypeptides generated under stress conditions	351348.Maqu_2030	Bacteria	Proteobacteria	Gammaproteobacteria	Pseudomonadales	Marinobacteraceae	Marinobacter	Marinobacter nauticus	unclassified	unclassified
member	73	-	-	-	-	-	A1U292	-	-	-	-	-	Bacteria	Proteobacteria	Gammaproteobacteria	Pseudomonadales	Marinobacteraceae	Marinobacter	Marinobacter sp. EN3	-	-
member	73	-	-	-	-	-	A1U292	-	-	-	-	-	Bacteria	Proteobacteria	Gammaproteobacteria	Pseudomonadales	Marinobacteraceae	Marinobacter	Marinobacter sp. EVN1	-	-
member	73	-	-	-	-	-	A1U292	-	-	-	-	-	Bacteria	Proteobacteria	Gammaproteobacteria	Pseudomonadales	Marinobacteraceae	Marinobacter	unclassified	-	-
member	73	-	-	-	-	-	A1UAH8	cellular processes and signaling	Posttranslational modification, protein turnover, chaperones	2331Z	Prevents misfolding and promotes the refolding and proper assembly of unfolded polypeptides generated under stress conditions	164757.Mjls_0598	Bacteria	Actinobacteria	Actinomycetia	Corynebacteriales	Mycobacteriaceae	Mycobacterium	Mycobacterium sp. JLS	unclassified	unclassified
member	73	-	-	-	-	-	A1UAH8	-	-	-	-	-	Bacteria	Actinobacteria	Actinomycetia	Corynebacteriales	Mycobacteriaceae	Mycobacterium	Mycobacterium sp. KMS	-	-
member	73	-	-	-	-	-	A1UAH8	-	-	-	-	-	Bacteria	Actinobacteria	Actinomycetia	Corynebacteriales	Mycobacteriaceae	Mycobacterium	Mycobacterium sp. MCS	-	-
member	73	-	-	-	-	-	A1UAH8	-	-	-	-	-	Bacteria	Actinobacteria	Actinomycetia	Corynebacteriales	Mycobacteriaceae	Mycolicibacterium	Mycolicibacterium monacense	-	-
member	73	-	-	-	-	-	A1UC26	cellular processes and signaling	Posttranslational modification, protein turnover, chaperones	232B0	Prevents misfolding and promotes the refolding and proper assembly of unfolded polypeptides generated under stress conditions	164757.Mjls_1181	Bacteria	Actinobacteria	Actinomycetia	Corynebacteriales	Mycobacteriaceae	Mycobacterium	Mycobacterium sp. JLS	unclassified	unclassified
member	73	-	-	-	-	-	A1UC26	-	-	-	-	-	Bacteria	Actinobacteria	Actinomycetia	Corynebacteriales	Mycobacteriaceae	Mycobacterium	Mycobacterium sp. KMS	-	-
member	73	-	-	-	-	-	A1UC26	-	-	-	-	-	Bacteria	Actinobacteria	Actinomycetia	Corynebacteriales	Mycobacteriaceae	Mycobacterium	Mycobacterium sp. MCS	-	-
member	73	-	-	-	-	-	A1UC26	-	-	-	-	-	Bacteria	Actinobacteria	Actinomycetia	Corynebacteriales	Mycobacteriaceae	Mycolicibacterium	Mycolicibacterium monacense	-	-
member	73	-	-	-	-	-	A1UTX7	cellular processes and signaling	Posttranslational modification, protein turnover, chaperones	48TBB	Prevents misfolding and promotes the refolding and proper assembly of unfolded polypeptides generated under stress conditions	360095.BARBAKC583_1172	Bacteria	Proteobacteria	Alphaproteobacteria	Hyphomicrobiales	Bartonellaceae	Bartonella	Bartonella bacilliformis	unclassified	unclassified
member	73	-	-	-	-	-	A1V1Z9	cellular processes and signaling	Posttranslational modification, protein turnover, chaperones	1K0EM	Prevents misfolding and promotes the refolding and proper assembly of unfolded polypeptides generated under stress conditions	243160.BMA2001	Bacteria	Proteobacteria	Betaproteobacteria	Burkholderiales	Burkholderiaceae	Burkholderia	Burkholderia mallei	unclassified	unclassified
member	73	-	-	-	-	-	A1V1Z9	-	-	-	-	-	Bacteria	Proteobacteria	Betaproteobacteria	Burkholderiales	Burkholderiaceae	Burkholderia	Burkholderia pseudomallei	-	-
member	73	-	-	-	-	-	A1VCQ0	cellular processes and signaling	Posttranslational modification, protein turnover, chaperones	2M84Y	Prevents misfolding and promotes the refolding and proper assembly of unfolded polypeptides generated under stress conditions	882.DVU_1976	Bacteria	Proteobacteria	Deltaproteobacteria	Desulfovibrionales	Desulfovibrionaceae	Desulfovibrio	Desulfovibrio desulfuricans	unclassified	unclassified
member	73	-	-	-	-	-	A1VCQ0	-	-	-	-	-	Bacteria	Proteobacteria	Deltaproteobacteria	Desulfovibrionales	Desulfovibrionaceae	Desulfovibrio	Desulfovibrio vulgaris	-	-
member	73	-	-	-	-	-	A1VCQ0	-	-	-	-	-	Bacteria	Proteobacteria	Deltaproteobacteria	Desulfovibrionales	Desulfovibrionaceae	Desulfovibrio	unclassified	-	-
member	73	-	-	-	-	-	A1VJ84	cellular processes and signaling	Posttranslational modification, protein turnover, chaperones	4AH8I	Prevents misfolding and promotes the refolding and proper assembly of unfolded polypeptides generated under stress conditions	365044.Pnap_0389	Bacteria	Proteobacteria	Betaproteobacteria	Burkholderiales	Comamonadaceae	Polaromonas	Polaromonas naphthalenivorans	unclassified	unclassified
member	73	-	-	-	-	-	A1VJZ8	cellular processes and signaling	Posttranslational modification, protein turnover, chaperones	4A9QT	Prevents misfolding and promotes the refolding and proper assembly of unfolded polypeptides generated under stress conditions	365044.Pnap_0657	Bacteria	Proteobacteria	Betaproteobacteria	Burkholderiales	Comamonadaceae	Polaromonas	Polaromonas naphthalenivorans	unclassified	unclassified
member	73	-	-	-	-	-	A1W0K4	cellular processes and signaling	Posttranslational modification, protein turnover, chaperones	2YMA3	Prevents misfolding and promotes the refolding and proper assembly of unfolded polypeptides generated under stress conditions	192222.Cj1221	Bacteria	Proteobacteria	Epsilonproteobacteria	Campylobacterales	Campylobacteraceae	Campylobacter	Campylobacter jejuni	unclassified	unclassified
member	73	-	-	-	-	-	A1W0K4	-	-	-	-	-	Bacteria	Proteobacteria	Epsilonproteobacteria	Campylobacterales	Campylobacteraceae	Campylobacter	unclassified	-	-
member	73	-	-	-	-	-	A1W3W8	cellular processes and signaling	Posttranslational modification, protein turnover, chaperones	4A9QT	Prevents misfolding and promotes the refolding and proper assembly of unfolded polypeptides generated under stress conditions	232721.Ajs_0699	Bacteria	Proteobacteria	Betaproteobacteria	Burkholderiales	Comamonadaceae	Acidovorax	Acidovorax sp. JS42	unclassified	unclassified
member	73	-	-	-	-	-	A1WL05	cellular processes and signaling	Posttranslational modification, protein turnover, chaperones	4A9QT	Prevents misfolding and promotes the refolding and proper assembly of unfolded polypeptides generated under stress conditions	391735.Veis_2567	Bacteria	Proteobacteria	Betaproteobacteria	Burkholderiales	Comamonadaceae	Verminephrobacter	Verminephrobacter eiseniae	unclassified	unclassified
member	73	-	-	-	-	-	A1WZJ2	cellular processes and signaling	Posttranslational modification, protein turnover, chaperones	1WWXH	Prevents misfolding and promotes the refolding and proper assembly of unfolded polypeptides generated under stress conditions	349124.Hhal_2341	Bacteria	Proteobacteria	Gammaproteobacteria	Chromatiales	Ectothiorhodospiraceae	Halorhodospira	Halorhodospira halophila	unclassified	unclassified
member	73	-	-	-	-	-	A2BPT4	cellular processes and signaling	Posttranslational modification, protein turnover, chaperones	1MKEQ	Prevents misfolding and promotes the refolding and proper assembly of unfolded polypeptides generated under stress conditions	146891.A9601_05071	Bacteria	Cyanobacteria	unclassified	Synechococcales	Prochlorococcaceae	Prochlorococcus	Prochlorococcus marinus	unclassified	unclassified
member	73	-	-	-	-	-	A2BT10	cellular processes and signaling	Posttranslational modification, protein turnover, chaperones	1MKMN	Prevents misfolding and promotes the refolding and proper assembly of unfolded polypeptides generated under stress conditions	146891.A9601_16381	Bacteria	Cyanobacteria	unclassified	Synechococcales	Prochlorococcaceae	Prochlorococcus	Prochlorococcus marinus	unclassified	unclassified
member	73	-	-	-	-	-	A2BT10	-	-	-	-	-	Bacteria	Cyanobacteria	unclassified	Synechococcales	Prochlorococcaceae	Prochlorococcus	unclassified	-	-
member	73	-	-	-	-	-	A2BVB2	cellular processes and signaling	Posttranslational modification, protein turnover, chaperones	1MKEQ	Prevents misfolding and promotes the refolding and proper assembly of unfolded polypeptides generated under stress conditions	167542.P9515_05141	Bacteria	Cyanobacteria	unclassified	Synechococcales	Prochlorococcaceae	Prochlorococcus	Prochlorococcus marinus	unclassified	unclassified
member	73	-	-	-	-	-	A2BYG1	cellular processes and signaling	Posttranslational modification, protein turnover, chaperones	1MKMN	Prevents misfolding and promotes the refolding and proper assembly of unfolded polypeptides generated under stress conditions	167542.P9515_16151	Bacteria	Cyanobacteria	unclassified	Synechococcales	Prochlorococcaceae	Prochlorococcus	Prochlorococcus marinus	unclassified	unclassified
member	73	-	-	-	-	-	A2C0Q8	cellular processes and signaling	Posttranslational modification, protein turnover, chaperones	1MKEQ	Prevents misfolding and promotes the refolding and proper assembly of unfolded polypeptides generated under stress conditions	167555.NATL1_05061	Bacteria	Cyanobacteria	unclassified	Synechococcales	Prochlorococcaceae	Prochlorococcus	Prochlorococcus marinus	unclassified	unclassified
member	73	-	-	-	-	-	A2C4I2	cellular processes and signaling	Posttranslational modification, protein turnover, chaperones	1MKMN	Prevents misfolding and promotes the refolding and proper assembly of unfolded polypeptides generated under stress conditions	167555.NATL1_18361	Bacteria	Cyanobacteria	unclassified	Synechococcales	Prochlorococcaceae	Prochlorococcus	Prochlorococcus marinus	unclassified	unclassified
member	73	-	-	-	-	-	A2C6Z6	cellular processes and signaling	Posttranslational modification, protein turnover, chaperones	1MKMN	Prevents misfolding and promotes the refolding and proper assembly of unfolded polypeptides generated under stress conditions	74547.PMT_1449	Bacteria	Cyanobacteria	unclassified	Synechococcales	Prochlorococcaceae	Prochlorococcus	Prochlorococcus marinus	unclassified	unclassified
member	73	-	-	-	-	-	A2C6Z6	-	-	-	-	-	Bacteria	Cyanobacteria	unclassified	Synechococcales	Prochlorococcaceae	Prochlorococcus	Prochlorococcus sp. MED-G132	-	-
member	73	-	-	-	-	-	A2C7E2	cellular processes and signaling	Posttranslational modification, protein turnover, chaperones	1MKEQ	Prevents misfolding and promotes the refolding and proper assembly of unfolded polypeptides generated under stress conditions	1499502.EV12_1888	Bacteria	Cyanobacteria	unclassified	Synechococcales	Prochlorococcaceae	Prochlorococcus	Prochlorococcus marinus	unclassified	unclassified
member	73	-	-	-	-	-	A2RGR1	cellular processes and signaling	Posttranslational modification, protein turnover, chaperones	4HA38	Prevents misfolding and promotes the refolding and proper assembly of unfolded polypeptides generated under stress conditions	1314.HKU360_01874	Bacteria	Firmicutes	Bacilli	Lactobacillales	Streptococcaceae	Streptococcus	Streptococcus pyogenes	unclassified	unclassified
member	73	-	-	-	-	-	A2S9S5	cellular processes and signaling	Posttranslational modification, protein turnover, chaperones	1K0EM	Prevents misfolding and promotes the refolding and proper assembly of unfolded polypeptides generated under stress conditions	243160.BMA2001	Bacteria	Proteobacteria	Betaproteobacteria	Burkholderiales	Burkholderiaceae	Burkholderia	Burkholderia mallei	unclassified	unclassified
member	73	-	-	-	-	-	A2S9S5	-	-	-	-	-	Bacteria	Proteobacteria	Betaproteobacteria	Burkholderiales	Burkholderiaceae	Burkholderia	Burkholderia pseudomallei	-	-
member	73	-	-	-	-	-	A2SCV1	cellular processes and signaling	Posttranslational modification, protein turnover, chaperones	1KJQF	Prevents misfolding and promotes the refolding and proper assembly of unfolded polypeptides generated under stress conditions	420662.Mpe_A0428	Bacteria	Proteobacteria	Betaproteobacteria	Burkholderiales	unclassified	Methylibium	Methylibium petroleiphilum	unclassified	unclassified
member	73	-	-	-	-	-	A2SCV1	-	-	-	-	-	Bacteria	Proteobacteria	Betaproteobacteria	Burkholderiales	unclassified	Methylibium	Methylibium sp. Pch-M	-	-
member	73	-	-	-	-	-	A2SCV1	-	-	-	-	-	Bacteria	Proteobacteria	Betaproteobacteria	Burkholderiales	unclassified	Methylibium	Methylibium sp. T29	-	-
member	73	-	-	-	-	-	A2SCV1	-	-	-	-	-	Bacteria	Proteobacteria	Betaproteobacteria	Burkholderiales	unclassified	Methylibium	Methylibium sp. T29-B	-	-
member	73	-	-	-	-	-	A2SCV1	-	-	-	-	-	Bacteria	Proteobacteria	Betaproteobacteria	Burkholderiales	unclassified	Methylibium	unclassified	-	-
member	73	-	-	-	-	-	A3CKI1	cellular processes and signaling	Posttranslational modification, protein turnover, chaperones	1WR28	Prevents misfolding and promotes the refolding and proper assembly of unfolded polypeptides generated under stress conditions	388919.SSA_0226	Bacteria	Firmicutes	Bacilli	Lactobacillales	Streptococcaceae	Streptococcus	Streptococcus salivarius	unclassified	unclassified
member	73	-	-	-	-	-	A3CKI1	-	-	-	-	-	Bacteria	Firmicutes	Bacilli	Lactobacillales	Streptococcaceae	Streptococcus	Streptococcus sanguinis	-	-
member	73	-	-	-	-	-	A3D8W9	cellular processes and signaling	Posttranslational modification, protein turnover, chaperones	2QANK	Prevents misfolding and promotes the refolding and proper assembly of unfolded polypeptides generated under stress conditions	319224.Sputcn32_0701	Bacteria	Proteobacteria	Gammaproteobacteria	Alteromonadales	Shewanellaceae	Shewanella	Shewanella baltica	unclassified	unclassified
member	73	-	-	-	-	-	A3D8W9	-	-	-	-	-	Bacteria	Proteobacteria	Gammaproteobacteria	Alteromonadales	Shewanellaceae	Shewanella	unclassified	-	-
member	73	-	-	-	-	-	A3M836	cellular processes and signaling	Posttranslational modification, protein turnover, chaperones	3NIS9	Prevents misfolding and promotes the refolding and proper assembly of unfolded polypeptides generated under stress conditions	470.IX87_09860	Bacteria	Proteobacteria	Gammaproteobacteria	Enterobacterales	Enterobacteriaceae	Klebsiella	Klebsiella pneumoniae	unclassified	unclassified
member	73	-	-	-	-	-	A3M836	-	-	-	-	-	Bacteria	Proteobacteria	Gammaproteobacteria	Moraxellales	Moraxellaceae	Acinetobacter	Acinetobacter baumannii	-	-
member	73	-	-	-	-	-	A3M836	-	-	-	-	-	Bacteria	unclassified	unclassified	unclassified	unclassified	unclassified	unclassified	-	-
member	73	-	-	-	-	-	A3M836	-	-	-	-	-	Viruses	Uroviricota	Caudoviricetes	Caudovirales	Myoviridae	unclassified	Acinetobacter phage MD-2021a	-	-
member	73	-	-	-	-	-	A3MMB4	cellular processes and signaling	Posttranslational modification, protein turnover, chaperones	1K0EM	Prevents misfolding and promotes the refolding and proper assembly of unfolded polypeptides generated under stress conditions	243160.BMA2001	Bacteria	Proteobacteria	Betaproteobacteria	Burkholderiales	Burkholderiaceae	Burkholderia	Burkholderia mallei	unclassified	unclassified
member	73	-	-	-	-	-	A3MMB4	-	-	-	-	-	Bacteria	Proteobacteria	Betaproteobacteria	Burkholderiales	Burkholderiaceae	Burkholderia	Burkholderia pseudomallei	-	-
member	73	-	-	-	-	-	A3N120	cellular processes and signaling	Posttranslational modification, protein turnover, chaperones	1Y836	Prevents misfolding and promotes the refolding and proper assembly of unfolded polypeptides generated under stress conditions	416269.APL_1012	Bacteria	Proteobacteria	Gammaproteobacteria	Pasteurellales	Pasteurellaceae	Actinobacillus	Actinobacillus pleuropneumoniae	unclassified	unclassified
member	73	-	-	-	-	-	A3NCQ8	cellular processes and signaling	Posttranslational modification, protein turnover, chaperones	1K0EM	Prevents misfolding and promotes the refolding and proper assembly of unfolded polypeptides generated under stress conditions	272560.BPSL2697	Bacteria	Proteobacteria	Betaproteobacteria	Burkholderiales	Burkholderiaceae	Burkholderia	Burkholderia pseudomallei	unclassified	unclassified
member	73	-	-	-	-	-	A3NCQ8	-	-	-	-	-	Bacteria	Proteobacteria	Betaproteobacteria	Burkholderiales	Burkholderiaceae	Burkholderia	unclassified	-	-
member	73	-	-	-	-	-	A3NHB6	cellular processes and signaling	Posttranslational modification, protein turnover, chaperones	1K5JY	Prevents misfolding and promotes the refolding and proper assembly of unfolded polypeptides generated under stress conditions	272560.BPSS0477	Bacteria	Proteobacteria	Betaproteobacteria	Burkholderiales	Burkholderiaceae	Burkholderia	Burkholderia pseudomallei	unclassified	unclassified
member	73	-	-	-	-	-	A3NYH0	cellular processes and signaling	Posttranslational modification, protein turnover, chaperones	1K0EM	Prevents misfolding and promotes the refolding and proper assembly of unfolded polypeptides generated under stress conditions	272560.BPSL2697	Bacteria	Proteobacteria	Betaproteobacteria	Burkholderiales	Burkholderiaceae	Burkholderia	Burkholderia pseudomallei	unclassified	unclassified
member	73	-	-	-	-	-	A3P2X2	cellular processes and signaling	Posttranslational modification, protein turnover, chaperones	1K5JY	Prevents misfolding and promotes the refolding and proper assembly of unfolded polypeptides generated under stress conditions	272560.BPSS0477	Bacteria	Proteobacteria	Betaproteobacteria	Burkholderiales	Burkholderiaceae	Burkholderia	Burkholderia pseudomallei	unclassified	unclassified
member	73	-	-	-	-	-	A3PBH4	cellular processes and signaling	Posttranslational modification, protein turnover, chaperones	1MKEQ	Prevents misfolding and promotes the refolding and proper assembly of unfolded polypeptides generated under stress conditions	167546.P9301_04761	Bacteria	Cyanobacteria	unclassified	Synechococcales	Prochlorococcaceae	Prochlorococcus	Prochlorococcus marinus	unclassified	unclassified
member	73	-	-	-	-	-	A3PES4	cellular processes and signaling	Posttranslational modification, protein turnover, chaperones	1MKMN	Prevents misfolding and promotes the refolding and proper assembly of unfolded polypeptides generated under stress conditions	146891.A9601_16381	Bacteria	Cyanobacteria	unclassified	Synechococcales	Prochlorococcaceae	Prochlorococcus	Prochlorococcus marinus	unclassified	unclassified
member	73	-	-	-	-	-	A3PID0	cellular processes and signaling	Posttranslational modification, protein turnover, chaperones	1FAT3	Prevents misfolding and promotes the refolding and proper assembly of unfolded polypeptides generated under stress conditions	272943.RSP_2311	Bacteria	Proteobacteria	Alphaproteobacteria	Rhodobacterales	Rhodobacteraceae	Cereibacter	Cereibacter sphaeroides	unclassified	unclassified
member	73	-	-	-	-	-	A3PU33	cellular processes and signaling	Posttranslational modification, protein turnover, chaperones	2331Z	Prevents misfolding and promotes the refolding and proper assembly of unfolded polypeptides generated under stress conditions	164757.Mjls_0598	Bacteria	Actinobacteria	Actinomycetia	Corynebacteriales	Mycobacteriaceae	Mycobacterium	Mycobacterium sp. JLS	unclassified	unclassified
member	73	-	-	-	-	-	A3PU33	-	-	-	-	-	Bacteria	Actinobacteria	Actinomycetia	Corynebacteriales	Mycobacteriaceae	Mycobacterium	Mycobacterium sp. KMS	-	-
member	73	-	-	-	-	-	A3PU33	-	-	-	-	-	Bacteria	Actinobacteria	Actinomycetia	Corynebacteriales	Mycobacteriaceae	Mycobacterium	Mycobacterium sp. MCS	-	-
member	73	-	-	-	-	-	A3PU33	-	-	-	-	-	Bacteria	Actinobacteria	Actinomycetia	Corynebacteriales	Mycobacteriaceae	Mycolicibacterium	Mycolicibacterium monacense	-	-
member	73	-	-	-	-	-	A3PVQ7	cellular processes and signaling	Posttranslational modification, protein turnover, chaperones	232B0	Prevents misfolding and promotes the refolding and proper assembly of unfolded polypeptides generated under stress conditions	164757.Mjls_1181	Bacteria	Actinobacteria	Actinomycetia	Corynebacteriales	Mycobacteriaceae	Mycobacterium	Mycobacterium sp. JLS	unclassified	unclassified
member	73	-	-	-	-	-	A3PVQ7	-	-	-	-	-	Bacteria	Actinobacteria	Actinomycetia	Corynebacteriales	Mycobacteriaceae	Mycobacterium	Mycobacterium sp. KMS	-	-
member	73	-	-	-	-	-	A3PVQ7	-	-	-	-	-	Bacteria	Actinobacteria	Actinomycetia	Corynebacteriales	Mycobacteriaceae	Mycobacterium	Mycobacterium sp. MCS	-	-
member	73	-	-	-	-	-	A3PVQ7	-	-	-	-	-	Bacteria	Actinobacteria	Actinomycetia	Corynebacteriales	Mycobacteriaceae	Mycolicibacterium	Mycolicibacterium monacense	-	-
member	73	-	-	-	-	-	A3QA46	cellular processes and signaling	Posttranslational modification, protein turnover, chaperones	2QANK	Prevents misfolding and promotes the refolding and proper assembly of unfolded polypeptides generated under stress conditions	323850.Shew_0472	Bacteria	Proteobacteria	Gammaproteobacteria	Alteromonadales	Shewanellaceae	Shewanella	Shewanella loihica	unclassified	unclassified
member	73	-	-	-	-	-	A3QA46	-	-	-	-	-	Bacteria	Proteobacteria	Gammaproteobacteria	Alteromonadales	Shewanellaceae	Shewanella	Shewanella sp. FJAT-53555	-	-
member	73	-	-	-	-	-	A3QA46	-	-	-	-	-	Bacteria	Proteobacteria	Gammaproteobacteria	Alteromonadales	Shewanellaceae	Shewanella	Shewanella sp. FJAT-54031	-	-
member	73	-	-	-	-	-	A3QA46	-	-	-	-	-	Bacteria	Proteobacteria	Gammaproteobacteria	Alteromonadales	Shewanellaceae	Shewanella	Shewanella sp. KCT	-	-
member	73	-	-	-	-	-	A3QA46	-	-	-	-	-	Bacteria	Proteobacteria	Gammaproteobacteria	Alteromonadales	Shewanellaceae	Shewanella	unclassified	-	-
member	73	-	-	-	-	-	A4F749	cellular processes and signaling	Posttranslational modification, protein turnover, chaperones	4DXAH	Prevents misfolding and promotes the refolding and proper assembly of unfolded polypeptides generated under stress conditions	405948.SACE_0527	Bacteria	Actinobacteria	Actinomycetia	Pseudonocardiales	Pseudonocardiaceae	Saccharopolyspora	Saccharopolyspora erythraea	unclassified	unclassified
member	73	-	-	-	-	-	A4FPA5	cellular processes and signaling	Posttranslational modification, protein turnover, chaperones	4DYFQ	Prevents misfolding and promotes the refolding and proper assembly of unfolded polypeptides generated under stress conditions	405948.SACE_6714	Bacteria	Actinobacteria	Actinomycetia	Pseudonocardiales	Pseudonocardiaceae	Saccharopolyspora	Saccharopolyspora erythraea	unclassified	unclassified
member	73	-	-	-	-	-	A4G837	cellular processes and signaling	Posttranslational modification, protein turnover, chaperones	472BC	Prevents misfolding and promotes the refolding and proper assembly of unfolded polypeptides generated under stress conditions	204773.HEAR2552	Bacteria	Proteobacteria	Betaproteobacteria	Burkholderiales	Oxalobacteraceae	Herminiimonas	Herminiimonas arsenicoxydans	unclassified	unclassified
member	73	-	-	-	-	-	A4IJV3	cellular processes and signaling	Posttranslational modification, protein turnover, chaperones	1WE19	Prevents misfolding and promotes the refolding and proper assembly of unfolded polypeptides generated under stress conditions	420246.GTNG_0223	Bacteria	Firmicutes	Bacilli	Bacillales	Bacillaceae	Geobacillus	Geobacillus sp. PA-3	unclassified	unclassified
member	73	-	-	-	-	-	A4IJV3	-	-	-	-	-	Bacteria	Firmicutes	Bacilli	Bacillales	Bacillaceae	Geobacillus	Geobacillus thermodenitrificans	-	-
member	73	-	-	-	-	-	A4IJV3	-	-	-	-	-	Bacteria	Firmicutes	Bacilli	Bacillales	Bacillaceae	Geobacillus	unclassified	-	-
member	73	-	-	-	-	-	A4IWC4	cellular processes and signaling	Posttranslational modification, protein turnover, chaperones	4600M	Prevents misfolding and promotes the refolding and proper assembly of unfolded polypeptides generated under stress conditions	376619.FTL_1714	Bacteria	Proteobacteria	Gammaproteobacteria	Thiotrichales	Francisellaceae	Francisella	Francisella tularensis	unclassified	unclassified
member	73	-	-	-	-	-	A4J8H4	cellular processes and signaling	Posttranslational modification, protein turnover, chaperones	2611G	Prevents misfolding and promotes the refolding and proper assembly of unfolded polypeptides generated under stress conditions	349161.Dred_2873	Bacteria	Firmicutes	Clostridia	Eubacteriales	Peptococcaceae	Desulforamulus	Desulforamulus reducens	unclassified	unclassified
member	73	-	-	-	-	-	A4JC03	cellular processes and signaling	Posttranslational modification, protein turnover, chaperones	1K0EM	Prevents misfolding and promotes the refolding and proper assembly of unfolded polypeptides generated under stress conditions	269482.Bcep1808_0794	Bacteria	Proteobacteria	Betaproteobacteria	Burkholderiales	Burkholderiaceae	Burkholderia	Burkholderia sp. KJ006	unclassified	unclassified
member	73	-	-	-	-	-	A4JC03	-	-	-	-	-	Bacteria	Proteobacteria	Betaproteobacteria	Burkholderiales	Burkholderiaceae	Burkholderia	Burkholderia vietnamiensis	-	-
member	73	-	-	-	-	-	A4JC03	-	-	-	-	-	Bacteria	Proteobacteria	Betaproteobacteria	Burkholderiales	Burkholderiaceae	Burkholderia	unclassified	-	-
member	73	-	-	-	-	-	A4JPD1	cellular processes and signaling	Posttranslational modification, protein turnover, chaperones	1K525	Prevents misfolding and promotes the refolding and proper assembly of unfolded polypeptides generated under stress conditions	269482.Bcep1808_5184	Bacteria	Proteobacteria	Betaproteobacteria	Burkholderiales	Burkholderiaceae	Burkholderia	Burkholderia vietnamiensis	unclassified	unclassified
member	73	-	-	-	-	-	A4QHB7	cellular processes and signaling	Posttranslational modification, protein turnover, chaperones	22K4R	Prevents misfolding and promotes the refolding and proper assembly of unfolded polypeptides generated under stress conditions	196627.cg3011	Bacteria	Actinobacteria	Actinomycetia	Corynebacteriales	Corynebacteriaceae	Corynebacterium	Corynebacterium crenatum	unclassified	unclassified
member	73	-	-	-	-	-	A4QHB7	-	-	-	-	-	Bacteria	Actinobacteria	Actinomycetia	Corynebacteriales	Corynebacteriaceae	Corynebacterium	Corynebacterium glutamicum	-	-
member	73	-	-	-	-	-	A4QHB7	-	-	-	-	-	Bacteria	Actinobacteria	Actinomycetia	Corynebacteriales	Corynebacteriaceae	Corynebacterium	unclassified	-	-
member	73	-	-	-	-	-	A4SDP9	cellular processes and signaling	Posttranslational modification, protein turnover, chaperones	1FDAI	Prevents misfolding and promotes the refolding and proper assembly of unfolded polypeptides generated under stress conditions	290318.Cvib_0586	Bacteria	Chlorobi	Chlorobia	Chlorobiales	Chlorobiaceae	Chlorobium	Chlorobium phaeovibrioides	unclassified	unclassified
member	73	-	-	-	-	-	A4SR80	cellular processes and signaling	Posttranslational modification, protein turnover, chaperones	1Y3P8	Prevents misfolding and promotes the refolding and proper assembly of unfolded polypeptides generated under stress conditions	382245.ASA_3431	Bacteria	Proteobacteria	Gammaproteobacteria	Aeromonadales	Aeromonadaceae	Aeromonas	Aeromonas salmonicida	unclassified	unclassified
member	73	-	-	-	-	-	A4SZV4	cellular processes and signaling	Posttranslational modification, protein turnover, chaperones	1K0EM	Prevents misfolding and promotes the refolding and proper assembly of unfolded polypeptides generated under stress conditions	312153.Pnuc_1805	Bacteria	Proteobacteria	Betaproteobacteria	Burkholderiales	Burkholderiaceae	Polynucleobacter	Polynucleobacter asymbioticus	unclassified	unclassified
member	73	-	-	-	-	-	A4T2X3	cellular processes and signaling	Posttranslational modification, protein turnover, chaperones	2331Z	Prevents misfolding and promotes the refolding and proper assembly of unfolded polypeptides generated under stress conditions	350054.Mflv_0141	Bacteria	Actinobacteria	Actinomycetia	Corynebacteriales	Mycobacteriaceae	Mycolicibacterium	Mycolicibacterium gilvum	unclassified	unclassified
member	73	-	-	-	-	-	A4T2X3	-	-	-	-	-	Bacteria	Actinobacteria	Actinomycetia	Corynebacteriales	Mycobacteriaceae	Mycolicibacterium	unclassified	-	-
member	73	-	-	-	-	-	A4TEN6	cellular processes and signaling	Posttranslational modification, protein turnover, chaperones	232B0	Prevents misfolding and promotes the refolding and proper assembly of unfolded polypeptides generated under stress conditions	350054.Mflv_4924	Bacteria	Actinobacteria	Actinomycetia	Corynebacteriales	Mycobacteriaceae	Mycolicibacterium	Mycolicibacterium gilvum	unclassified	unclassified
member	73	-	-	-	-	-	A4TEN6	-	-	-	-	-	Bacteria	Actinobacteria	Actinomycetia	Corynebacteriales	Mycobacteriaceae	Mycolicibacterium	unclassified	-	-
member	73	-	-	-	-	-	A4TRR0	cellular processes and signaling	Posttranslational modification, protein turnover, chaperones	41EZW	Prevents misfolding and promotes the refolding and proper assembly of unfolded polypeptides generated under stress conditions	214092.YPO0351	Bacteria	Proteobacteria	Gammaproteobacteria	Enterobacterales	Yersiniaceae	Yersinia	Yersinia intermedia	unclassified	unclassified
member	73	-	-	-	-	-	A4TRR0	-	-	-	-	-	Bacteria	Proteobacteria	Gammaproteobacteria	Enterobacterales	Yersiniaceae	Yersinia	Yersinia pestis	-	-
member	73	-	-	-	-	-	A4TRR0	-	-	-	-	-	Bacteria	Proteobacteria	Gammaproteobacteria	Enterobacterales	Yersiniaceae	Yersinia	Yersinia pseudotuberculosis	-	-
member	73	-	-	-	-	-	A4TRR0	-	-	-	-	-	Bacteria	Proteobacteria	Gammaproteobacteria	Enterobacterales	Yersiniaceae	Yersinia	unclassified	-	-
member	73	-	-	-	-	-	A4VP82	cellular processes and signaling	Posttranslational modification, protein turnover, chaperones	1Z0BN	Prevents misfolding and promotes the refolding and proper assembly of unfolded polypeptides generated under stress conditions	379731.PST_3145	Bacteria	Firmicutes	Bacilli	Lactobacillales	Streptococcaceae	Streptococcus	Streptococcus pneumoniae	unclassified	unclassified
member	73	-	-	-	-	-	A4VP82	-	-	-	-	-	Bacteria	Proteobacteria	Gammaproteobacteria	Pseudomonadales	Pseudomonadaceae	Pseudomonas	Pseudomonas stutzeri	-	-
member	73	-	-	-	-	-	A4VP82	-	-	-	-	-	Bacteria	Proteobacteria	Gammaproteobacteria	Pseudomonadales	Pseudomonadaceae	Pseudomonas	unclassified	-	-
member	73	-	-	-	-	-	A4W5N8	cellular processes and signaling	Posttranslational modification, protein turnover, chaperones	3X1TR	Prevents misfolding and promotes the refolding and proper assembly of unfolded polypeptides generated under stress conditions	399742.Ent638_0330	Bacteria	Proteobacteria	Gammaproteobacteria	Enterobacterales	Enterobacteriaceae	Enterobacter	Enterobacter sp. 638	unclassified	unclassified
member	73	-	-	-	-	-	A4W5N8	-	-	-	-	-	Bacteria	Proteobacteria	Gammaproteobacteria	Enterobacterales	Enterobacteriaceae	Lelliottia	Lelliottia amnigena	-	-
member	73	-	-	-	-	-	A4WUL5	cellular processes and signaling	Posttranslational modification, protein turnover, chaperones	1FAT3	Prevents misfolding and promotes the refolding and proper assembly of unfolded polypeptides generated under stress conditions	349102.Rsph17025_2189	Bacteria	Proteobacteria	Alphaproteobacteria	Hyphomicrobiales	Bradyrhizobiaceae	Rhodopseudomonas	Rhodopseudomonas palustris	unclassified	unclassified
member	73	-	-	-	-	-	A4WUL5	-	-	-	-	-	Bacteria	Proteobacteria	Alphaproteobacteria	Rhodobacterales	Rhodobacteraceae	Cereibacter	Cereibacter azotoformans	-	-
member	73	-	-	-	-	-	A4WUL5	-	-	-	-	-	Bacteria	Proteobacteria	Alphaproteobacteria	Rhodobacterales	Rhodobacteraceae	Cereibacter	Cereibacter sphaeroides	-	-
member	73	-	-	-	-	-	A4WUL5	-	-	-	-	-	Bacteria	Proteobacteria	Alphaproteobacteria	Rhodobacterales	Rhodobacteraceae	Cereibacter	unclassified	-	-
member	73	-	-	-	-	-	A4X1K4	cellular processes and signaling	Posttranslational modification, protein turnover, chaperones	4D901	Prevents misfolding and promotes the refolding and proper assembly of unfolded polypeptides generated under stress conditions	369723.Strop_0269	Bacteria	Actinobacteria	Actinomycetia	Micromonosporales	Micromonosporaceae	Salinispora	Salinispora tropica	unclassified	unclassified
member	73	-	-	-	-	-	A4XBH2	cellular processes and signaling	Posttranslational modification, protein turnover, chaperones	4D9Q0	Prevents misfolding and promotes the refolding and proper assembly of unfolded polypeptides generated under stress conditions	369723.Strop_3841	Bacteria	Actinobacteria	Actinomycetia	Micromonosporales	Micromonosporaceae	Salinispora	Salinispora tropica	unclassified	unclassified
member	73	-	-	-	-	-	A4XJ09	cellular processes and signaling	Posttranslational modification, protein turnover, chaperones	42EQM	Prevents misfolding and promotes the refolding and proper assembly of unfolded polypeptides generated under stress conditions	351627.Csac_1292	Bacteria	Firmicutes	Clostridia	Thermoanaerobacterales	Thermoanaerobacterales Family III. Incertae Sedis	Caldicellulosiruptor	Caldicellulosiruptor saccharolyticus	unclassified	unclassified
member	73	-	-	-	-	-	A4XYM0	cellular processes and signaling	Posttranslational modification, protein turnover, chaperones	1YDTS	Prevents misfolding and promotes the refolding and proper assembly of unfolded polypeptides generated under stress conditions	399739.Pmen_3688	Bacteria	Proteobacteria	Gammaproteobacteria	Pseudomonadales	Pseudomonadaceae	Pseudomonas	Pseudomonas mendocina	unclassified	unclassified
member	73	-	-	-	-	-	A4Y398	cellular processes and signaling	Posttranslational modification, protein turnover, chaperones	2QANK	Prevents misfolding and promotes the refolding and proper assembly of unfolded polypeptides generated under stress conditions	319224.Sputcn32_0701	Bacteria	Proteobacteria	Gammaproteobacteria	Alteromonadales	Shewanellaceae	Shewanella	Shewanella hafniensis	unclassified	unclassified
member	73	-	-	-	-	-	A4Y398	-	-	-	-	-	Bacteria	Proteobacteria	Gammaproteobacteria	Alteromonadales	Shewanellaceae	Shewanella	Shewanella putrefaciens	-	-
member	73	-	-	-	-	-	A4YRI5	cellular processes and signaling	Posttranslational modification, protein turnover, chaperones	3JW9G	Prevents misfolding and promotes the refolding and proper assembly of unfolded polypeptides generated under stress conditions	114615.BRADO2697	Bacteria	Proteobacteria	Alphaproteobacteria	Hyphomicrobiales	Bradyrhizobiaceae	Bradyrhizobium	Bradyrhizobium sp. ORS 278	unclassified	unclassified
member	73	-	-	-	-	-	A4YS25	cellular processes and signaling	Posttranslational modification, protein turnover, chaperones	3JTI3	Prevents misfolding and promotes the refolding and proper assembly of unfolded polypeptides generated under stress conditions	114615.BRADO2892	Bacteria	Proteobacteria	Alphaproteobacteria	Hyphomicrobiales	Bradyrhizobiaceae	Bradyrhizobium	Bradyrhizobium sp. ORS 278	unclassified	unclassified
member	73	-	-	-	-	-	A4Z0U1	cellular processes and signaling	Posttranslational modification, protein turnover, chaperones	3JSH9	Prevents misfolding and promotes the refolding and proper assembly of unfolded polypeptides generated under stress conditions	114615.BRADO6115	Bacteria	Proteobacteria	Alphaproteobacteria	Hyphomicrobiales	Bradyrhizobiaceae	Bradyrhizobium	Bradyrhizobium sp. ORS 278	unclassified	unclassified
member	73	-	-	-	-	-	A5CTX3	cellular processes and signaling	Posttranslational modification, protein turnover, chaperones	4FKRV	Prevents misfolding and promotes the refolding and proper assembly of unfolded polypeptides generated under stress conditions	31964.CMS2756	Bacteria	Actinobacteria	Actinomycetia	Micrococcales	Microbacteriaceae	Clavibacter	Clavibacter michiganensis	unclassified	unclassified
member	73	-	-	-	-	-	A5CTX3	-	-	-	-	-	Bacteria	Actinobacteria	Actinomycetia	Micrococcales	Microbacteriaceae	Clavibacter	unclassified	-	-
member	73	-	-	-	-	-	A5CWP6	cellular processes and signaling	Posttranslational modification, protein turnover, chaperones	1J4FJ	Prevents misfolding and promotes the refolding and proper assembly of unfolded polypeptides generated under stress conditions	412965.COSY_0516	Bacteria	Proteobacteria	Gammaproteobacteria	unclassified	unclassified	Candidatus Vesicomyosocius	Candidatus Vesicomyosocius okutanii	unclassified	unclassified
member	73	-	-	-	-	-	A5CZ03	cellular processes and signaling	Posttranslational modification, protein turnover, chaperones	2611G	Prevents misfolding and promotes the refolding and proper assembly of unfolded polypeptides generated under stress conditions	370438.PTH_2605	Bacteria	Firmicutes	Clostridia	Eubacteriales	Peptococcaceae	Pelotomaculum	Pelotomaculum thermopropionicum	unclassified	unclassified
member	73	-	-	-	-	-	A5ECI7	cellular processes and signaling	Posttranslational modification, protein turnover, chaperones	3JSH9	Prevents misfolding and promotes the refolding and proper assembly of unfolded polypeptides generated under stress conditions	288000.BBta_1671	Bacteria	Proteobacteria	Alphaproteobacteria	Hyphomicrobiales	Bradyrhizobiaceae	Bradyrhizobium	Bradyrhizobium sp. BTAi1	unclassified	unclassified
member	73	-	-	-	-	-	A5ECI7	-	-	-	-	-	Bacteria	Proteobacteria	Alphaproteobacteria	Hyphomicrobiales	Bradyrhizobiaceae	Bradyrhizobium	unclassified	-	-
member	73	-	-	-	-	-	A5EET6	cellular processes and signaling	Posttranslational modification, protein turnover, chaperones	3JSH9	Prevents misfolding and promotes the refolding and proper assembly of unfolded polypeptides generated under stress conditions	288000.BBta_2521	Bacteria	Proteobacteria	Alphaproteobacteria	Hyphomicrobiales	Bradyrhizobiaceae	Bradyrhizobium	Bradyrhizobium sp. BTAi1	unclassified	unclassified
member	73	-	-	-	-	-	A5EG60	cellular processes and signaling	Posttranslational modification, protein turnover, chaperones	3JW9G	Prevents misfolding and promotes the refolding and proper assembly of unfolded polypeptides generated under stress conditions	288000.BBta_3034	Bacteria	Proteobacteria	Alphaproteobacteria	Hyphomicrobiales	Bradyrhizobiaceae	Bradyrhizobium	Bradyrhizobium sp. BTAi1	unclassified	unclassified
member	73	-	-	-	-	-	A5EM76	cellular processes and signaling	Posttranslational modification, protein turnover, chaperones	3JTI3	Prevents misfolding and promotes the refolding and proper assembly of unfolded polypeptides generated under stress conditions	288000.BBta_5285	Bacteria	Proteobacteria	Alphaproteobacteria	Hyphomicrobiales	Bradyrhizobiaceae	Bradyrhizobium	Bradyrhizobium sp. BTAi1	unclassified	unclassified
member	73	-	-	-	-	-	A5EM76	-	-	-	-	-	Bacteria	Proteobacteria	Alphaproteobacteria	Hyphomicrobiales	Bradyrhizobiaceae	Bradyrhizobium	unclassified	-	-
member	73	-	-	-	-	-	A5EX17	cellular processes and signaling	Posttranslational modification, protein turnover, chaperones	1RMTB	Prevents misfolding and promotes the refolding and proper assembly of unfolded polypeptides generated under stress conditions	246195.DNO_1339	Bacteria	Proteobacteria	Gammaproteobacteria	Cardiobacteriales	Cardiobacteriaceae	Dichelobacter	Dichelobacter nodosus	unclassified	unclassified
member	73	-	-	-	-	-	A5F0I2	cellular processes and signaling	Posttranslational modification, protein turnover, chaperones	1XVGV	Prevents misfolding and promotes the refolding and proper assembly of unfolded polypeptides generated under stress conditions	243277.VC_A0820	Bacteria	Proteobacteria	Gammaproteobacteria	Vibrionales	Vibrionaceae	Vibrio	Vibrio cholerae	unclassified	unclassified
member	73	-	-	-	-	-	A5F0I2	-	-	-	-	-	Bacteria	Proteobacteria	Gammaproteobacteria	Vibrionales	Vibrionaceae	Vibrio	unclassified	-	-
member	73	-	-	-	-	-	A5F4Y1	cellular processes and signaling	Posttranslational modification, protein turnover, chaperones	1XSXK	Prevents misfolding and promotes the refolding and proper assembly of unfolded polypeptides generated under stress conditions	345073.VC395_2777	Bacteria	Proteobacteria	Gammaproteobacteria	Vibrionales	Vibrionaceae	Vibrio	Vibrio cholerae	unclassified	unclassified
member	73	-	-	-	-	-	A5FIV1	cellular processes and signaling	Posttranslational modification, protein turnover, chaperones	2NTKF	Prevents misfolding and promotes the refolding and proper assembly of unfolded polypeptides generated under stress conditions	376686.Fjoh_1842	Bacteria	Bacteroidetes	Flavobacteriia	Flavobacteriales	Flavobacteriaceae	Flavobacterium	Flavobacterium johnsoniae	unclassified	unclassified
member	73	-	-	-	-	-	A5G1G2	cellular processes and signaling	Posttranslational modification, protein turnover, chaperones	2JPIQ	Prevents misfolding and promotes the refolding and proper assembly of unfolded polypeptides generated under stress conditions	349163.Acry_2503	Bacteria	Proteobacteria	Alphaproteobacteria	Rhodospirillales	Acetobacteraceae	Acidiphilium	Acidiphilium cryptum	unclassified	unclassified
member	73	-	-	-	-	-	A5G1G2	-	-	-	-	-	Bacteria	Proteobacteria	Alphaproteobacteria	Rhodospirillales	Acetobacteraceae	Acidiphilium	Acidiphilium sp. JA12-A1	-	-
member	73	-	-	-	-	-	A5G1G2	-	-	-	-	-	Bacteria	Proteobacteria	Alphaproteobacteria	Rhodospirillales	Acetobacteraceae	Acidiphilium	Acidiphilium sp. PM	-	-
member	73	-	-	-	-	-	A5G1G2	-	-	-	-	-	Bacteria	Proteobacteria	Alphaproteobacteria	Rhodospirillales	Acetobacteraceae	Acidiphilium	unclassified	-	-
member	73	-	-	-	-	-	A5G9I2	cellular processes and signaling	Posttranslational modification, protein turnover, chaperones	43T61	Prevents misfolding and promotes the refolding and proper assembly of unfolded polypeptides generated under stress conditions	316067.Geob_0398	Bacteria	Proteobacteria	Deltaproteobacteria	Desulfuromonadales	Geobacteraceae	Geotalea	Geotalea uraniireducens	unclassified	unclassified
member	73	-	-	-	-	-	A5GMX4	cellular processes and signaling	Posttranslational modification, protein turnover, chaperones	1GZV8	Prevents misfolding and promotes the refolding and proper assembly of unfolded polypeptides generated under stress conditions	32051.SynWH7803_1863	Bacteria	Cyanobacteria	unclassified	Synechococcales	Synechococcaceae	Synechococcus	Synechococcus sp. WH 7803	unclassified	unclassified
member	73	-	-	-	-	-	A5GNA9	cellular processes and signaling	Posttranslational modification, protein turnover, chaperones	1GZ3U	Prevents misfolding and promotes the refolding and proper assembly of unfolded polypeptides generated under stress conditions	32051.SynWH7803_1998	Bacteria	Cyanobacteria	unclassified	Synechococcales	Synechococcaceae	Synechococcus	Synechococcus sp. BMK-MC-1	unclassified	unclassified
member	73	-	-	-	-	-	A5GNA9	-	-	-	-	-	Bacteria	Cyanobacteria	unclassified	Synechococcales	Synechococcaceae	Synechococcus	Synechococcus sp. WH 7803	-	-
member	73	-	-	-	-	-	A5GNA9	-	-	-	-	-	Bacteria	Proteobacteria	Gammaproteobacteria	Pseudomonadales	Pseudomonadaceae	Pseudomonas	Pseudomonas sp. HMWF031	-	-
member	73	-	-	-	-	-	A5GV53	cellular processes and signaling	Posttranslational modification, protein turnover, chaperones	1GZ3U	Prevents misfolding and promotes the refolding and proper assembly of unfolded polypeptides generated under stress conditions	316278.SynRCC307_1859	Bacteria	Cyanobacteria	unclassified	Synechococcales	Synechococcaceae	Synechococcus	Synechococcus sp. Minos11	unclassified	unclassified
member	73	-	-	-	-	-	A5GV53	-	-	-	-	-	Bacteria	Cyanobacteria	unclassified	Synechococcales	Synechococcaceae	Synechococcus	Synechococcus sp. RCC307	-	-
member	73	-	-	-	-	-	A5GV53	-	-	-	-	-	Bacteria	Cyanobacteria	unclassified	Synechococcales	Synechococcaceae	Synechococcus	Synechococcus sp. TMED185	-	-
member	73	-	-	-	-	-	A5I723	cellular processes and signaling	Posttranslational modification, protein turnover, chaperones	36E1F	Prevents misfolding and promotes the refolding and proper assembly of unfolded polypeptides generated under stress conditions	445335.CBN_3341	Bacteria	Firmicutes	Clostridia	Eubacteriales	Clostridiaceae	Clostridium	Clostridium botulinum	unclassified	unclassified
member	73	-	-	-	-	-	A5I723	-	-	-	-	-	Bacteria	Firmicutes	Clostridia	Eubacteriales	Clostridiaceae	Clostridium	unclassified	-	-
member	73	-	-	-	-	-	A5IGM1	cellular processes and signaling	Posttranslational modification, protein turnover, chaperones	1JCJI	Prevents misfolding and promotes the refolding and proper assembly of unfolded polypeptides generated under stress conditions	297246.lpp0743	Bacteria	Proteobacteria	Gammaproteobacteria	Legionellales	Legionellaceae	Legionella	Legionella pneumophila	unclassified	unclassified
member	73	-	-	-	-	-	A5IJR6	cellular processes and signaling	Posttranslational modification, protein turnover, chaperones	2GC7G	Prevents misfolding and promotes the refolding and proper assembly of unfolded polypeptides generated under stress conditions	390874.Tpet_0415	Bacteria	Thermotogae	Thermotogae	Thermotogales	Thermotogaceae	Thermotoga	Thermotoga naphthophila	unclassified	unclassified
member	73	-	-	-	-	-	A5IJR6	-	-	-	-	-	Bacteria	Thermotogae	Thermotogae	Thermotogales	Thermotogaceae	Thermotoga	Thermotoga petrophila	-	-
member	73	-	-	-	-	-	A5IJR6	-	-	-	-	-	Bacteria	Thermotogae	Thermotogae	Thermotogales	Thermotogaceae	Thermotoga	Thermotoga sp. 2812B	-	-
member	73	-	-	-	-	-	A5IJR6	-	-	-	-	-	Bacteria	Thermotogae	Thermotogae	Thermotogales	Thermotogaceae	Thermotoga	Thermotoga sp. RQ2	-	-
member	73	-	-	-	-	-	A5IJR6	-	-	-	-	-	Bacteria	Thermotogae	Thermotogae	Thermotogales	Thermotogaceae	Thermotoga	unclassified	-	-
member	73	-	-	-	-	-	A5IUH6	cellular processes and signaling	Posttranslational modification, protein turnover, chaperones	4GXW4	Prevents misfolding and promotes the refolding and proper assembly of unfolded polypeptides generated under stress conditions	1280.SAXN108_2121	Bacteria	Firmicutes	Bacilli	Bacillales	Staphylococcaceae	Staphylococcus	Staphylococcus aureus	unclassified	unclassified
member	73	-	-	-	-	-	A5IUH6	-	-	-	-	-	Bacteria	Firmicutes	Bacilli	Bacillales	Staphylococcaceae	Staphylococcus	unclassified	-	-
member	73	-	-	-	-	-	A5N5D7	cellular processes and signaling	Posttranslational modification, protein turnover, chaperones	36E1F	Prevents misfolding and promotes the refolding and proper assembly of unfolded polypeptides generated under stress conditions	431943.CKL_0464	Bacteria	Firmicutes	Clostridia	Eubacteriales	Clostridiaceae	Clostridium	Clostridium kluyveri	unclassified	unclassified
member	73	-	-	-	-	-	A5TZG6	cellular processes and signaling	Posttranslational modification, protein turnover, chaperones	2331Z	Prevents misfolding and promotes the refolding and proper assembly of unfolded polypeptides generated under stress conditions	419947.MRA_0445	Bacteria	Actinobacteria	Actinomycetia	Corynebacteriales	Mycobacteriaceae	Mycobacterium	Mycobacterium tuberculosis	unclassified	unclassified
member	73	-	-	-	-	-	A5TZG6	-	-	-	-	-	Bacteria	Actinobacteria	Actinomycetia	Corynebacteriales	Mycobacteriaceae	Mycobacterium	unclassified	-	-
member	73	-	-	-	-	-	A5U892	cellular processes and signaling	Posttranslational modification, protein turnover, chaperones	232B0	Prevents misfolding and promotes the refolding and proper assembly of unfolded polypeptides generated under stress conditions	419947.MRA_3457	Bacteria	Actinobacteria	Actinomycetia	Corynebacteriales	Mycobacteriaceae	Mycobacterium	Mycobacterium tuberculosis	unclassified	unclassified
member	73	-	-	-	-	-	A5U892	-	-	-	-	-	Bacteria	Actinobacteria	Actinomycetia	Corynebacteriales	Mycobacteriaceae	Mycobacterium	unclassified	-	-
member	73	-	-	-	-	-	A5U9V2	cellular processes and signaling	Posttranslational modification, protein turnover, chaperones	1Y836	Prevents misfolding and promotes the refolding and proper assembly of unfolded polypeptides generated under stress conditions	71421.HI_0543	Bacteria	Firmicutes	Bacilli	Lactobacillales	Streptococcaceae	Streptococcus	Streptococcus pneumoniae	unclassified	unclassified
member	73	-	-	-	-	-	A5U9V2	-	-	-	-	-	Bacteria	Proteobacteria	Gammaproteobacteria	Pasteurellales	Pasteurellaceae	Haemophilus	Haemophilus aegyptius	-	-
member	73	-	-	-	-	-	A5U9V2	-	-	-	-	-	Bacteria	Proteobacteria	Gammaproteobacteria	Pasteurellales	Pasteurellaceae	Haemophilus	Haemophilus influenzae	-	-
member	73	-	-	-	-	-	A5U9V2	-	-	-	-	-	Bacteria	Proteobacteria	Gammaproteobacteria	Pasteurellales	Pasteurellaceae	Haemophilus	unclassified	-	-
member	73	-	-	-	-	-	A5UH48	cellular processes and signaling	Posttranslational modification, protein turnover, chaperones	1Y836	Prevents misfolding and promotes the refolding and proper assembly of unfolded polypeptides generated under stress conditions	71421.HI_0543	Bacteria	Proteobacteria	Gammaproteobacteria	Pasteurellales	Pasteurellaceae	Haemophilus	Haemophilus influenzae	unclassified	unclassified
member	73	-	-	-	-	-	A5US83	cellular processes and signaling	Posttranslational modification, protein turnover, chaperones	376ZZ	Prevents misfolding and promotes the refolding and proper assembly of unfolded polypeptides generated under stress conditions	357808.RoseRS_1077	Bacteria	Chloroflexi	Chloroflexia	Chloroflexales	Roseiflexaceae	Roseiflexus	Roseiflexus sp. RS-1	unclassified	unclassified
member	73	-	-	-	-	-	A5V0S2	cellular processes and signaling	Posttranslational modification, protein turnover, chaperones	375DU	Prevents misfolding and promotes the refolding and proper assembly of unfolded polypeptides generated under stress conditions	357808.RoseRS_4131	Bacteria	Chloroflexi	Chloroflexia	Chloroflexales	Roseiflexaceae	Roseiflexus	Roseiflexus sp. RS-1	unclassified	unclassified
member	73	-	-	-	-	-	A5VBQ6	cellular processes and signaling	Posttranslational modification, protein turnover, chaperones	2K0H3	Prevents misfolding and promotes the refolding and proper assembly of unfolded polypeptides generated under stress conditions	392499.Swit_3376	Bacteria	Proteobacteria	Alphaproteobacteria	Sphingomonadales	Sphingomonadaceae	Rhizorhabdus	Rhizorhabdus wittichii	unclassified	unclassified
member	73	-	-	-	-	-	A5VIE9	cellular processes and signaling	Posttranslational modification, protein turnover, chaperones	3F3MM	Prevents misfolding and promotes the refolding and proper assembly of unfolded polypeptides generated under stress conditions	557436.Lreu_0354	Bacteria	Firmicutes	Bacilli	Lactobacillales	Lactobacillaceae	Limosilactobacillus	Limosilactobacillus reuteri	unclassified	unclassified
member	73	-	-	-	-	-	A5VTU1	cellular processes and signaling	Posttranslational modification, protein turnover, chaperones	1J2C8	Prevents misfolding and promotes the refolding and proper assembly of unfolded polypeptides generated under stress conditions	224914.BMEII1048	Bacteria	Proteobacteria	Alphaproteobacteria	Hyphomicrobiales	Brucellaceae	Brucella	Brucella ovis	unclassified	unclassified
member	73	-	-	-	-	-	A5W8M6	cellular processes and signaling	Posttranslational modification, protein turnover, chaperones	1YUY5	Prevents misfolding and promotes the refolding and proper assembly of unfolded polypeptides generated under stress conditions	351746.Pput_4363	Bacteria	Proteobacteria	Gammaproteobacteria	Pseudomonadales	Pseudomonadaceae	Pseudomonas	Pseudomonas putida	unclassified	unclassified
member	73	-	-	-	-	-	A5W8M6	-	-	-	-	-	Bacteria	Proteobacteria	Gammaproteobacteria	Pseudomonadales	Pseudomonadaceae	Pseudomonas	unclassified	-	-
member	73	-	-	-	-	-	A5WD52	cellular processes and signaling	Posttranslational modification, protein turnover, chaperones	3NIS9	Prevents misfolding and promotes the refolding and proper assembly of unfolded polypeptides generated under stress conditions	349106.PsycPRwf_0638	Bacteria	Proteobacteria	Gammaproteobacteria	Moraxellales	Moraxellaceae	Psychrobacter	Psychrobacter sp. PRwf-1	unclassified	unclassified
member	73	-	-	-	-	-	A5WD52	-	-	-	-	-	Bacteria	Proteobacteria	Gammaproteobacteria	Moraxellales	Moraxellaceae	Psychrobacter	Psychrobacter sp. PraFG1	-	-
member	73	-	-	-	-	-	A5WD52	-	-	-	-	-	Bacteria	Proteobacteria	Gammaproteobacteria	Moraxellales	Moraxellaceae	Psychrobacter	Psychrobacter sp. YP14	-	-
member	73	-	-	-	-	-	A5WD52	-	-	-	-	-	Bacteria	Proteobacteria	Gammaproteobacteria	Moraxellales	Moraxellaceae	Psychrobacter	unclassified	-	-
member	73	-	-	-	-	-	A6H125	cellular processes and signaling	Posttranslational modification, protein turnover, chaperones	2NTKF	Prevents misfolding and promotes the refolding and proper assembly of unfolded polypeptides generated under stress conditions	402612.FP1985	Bacteria	Bacteroidetes	Flavobacteriia	Flavobacteriales	Flavobacteriaceae	Flavobacterium	Flavobacterium psychrophilum	unclassified	unclassified
member	73	-	-	-	-	-	A6KXA0	cellular processes and signaling	Posttranslational modification, protein turnover, chaperones	4AN5D	Prevents misfolding and promotes the refolding and proper assembly of unfolded polypeptides generated under stress conditions	357276.EL88_21175	Bacteria	Bacteroidetes	Bacteroidia	Bacteroidales	Bacteroidaceae	Bacteroides	Bacteroides dorei CAG:222	unclassified	unclassified
member	73	-	-	-	-	-	A6KXA0	-	-	-	-	-	Bacteria	Bacteroidetes	Bacteroidia	Bacteroidales	Bacteroidaceae	Bacteroides	Bacteroides sp. 3_1_33FAA	-	-
member	73	-	-	-	-	-	A6KXA0	-	-	-	-	-	Bacteria	Bacteroidetes	Bacteroidia	Bacteroidales	Bacteroidaceae	Bacteroides	Bacteroides sp. 3_1_40A	-	-
member	73	-	-	-	-	-	A6KXA0	-	-	-	-	-	Bacteria	Bacteroidetes	Bacteroidia	Bacteroidales	Bacteroidaceae	Bacteroides	Bacteroides sp. 4_3_47FAA	-	-
member	73	-	-	-	-	-	A6KXA0	-	-	-	-	-	Bacteria	Bacteroidetes	Bacteroidia	Bacteroidales	Bacteroidaceae	Bacteroides	Bacteroides sp. 9_1_42FAA	-	-
member	73	-	-	-	-	-	A6KXA0	-	-	-	-	-	Bacteria	Bacteroidetes	Bacteroidia	Bacteroidales	Bacteroidaceae	Bacteroides	Bacteroides sp. AF15-23LB	-	-
member	73	-	-	-	-	-	A6KXA0	-	-	-	-	-	Bacteria	Bacteroidetes	Bacteroidia	Bacteroidales	Bacteroidaceae	Bacteroides	Bacteroides sp. AF16-29	-	-
member	73	-	-	-	-	-	A6KXA0	-	-	-	-	-	Bacteria	Bacteroidetes	Bacteroidia	Bacteroidales	Bacteroidaceae	Bacteroides	Bacteroides sp. AF17-1	-	-
member	73	-	-	-	-	-	A6KXA0	-	-	-	-	-	Bacteria	Bacteroidetes	Bacteroidia	Bacteroidales	Bacteroidaceae	Bacteroides	Bacteroides sp. AF25-18	-	-
member	73	-	-	-	-	-	A6KXA0	-	-	-	-	-	Bacteria	Bacteroidetes	Bacteroidia	Bacteroidales	Bacteroidaceae	Bacteroides	Bacteroides sp. AF32-15BH	-	-
member	73	-	-	-	-	-	A6KXA0	-	-	-	-	-	Bacteria	Bacteroidetes	Bacteroidia	Bacteroidales	Bacteroidaceae	Bacteroides	Bacteroides sp. AF39-10AT	-	-
member	73	-	-	-	-	-	A6KXA0	-	-	-	-	-	Bacteria	Bacteroidetes	Bacteroidia	Bacteroidales	Bacteroidaceae	Bacteroides	Bacteroides sp. AM18-9	-	-
member	73	-	-	-	-	-	A6KXA0	-	-	-	-	-	Bacteria	Bacteroidetes	Bacteroidia	Bacteroidales	Bacteroidaceae	Bacteroides	Bacteroides sp. AM23-18	-	-
member	73	-	-	-	-	-	A6KXA0	-	-	-	-	-	Bacteria	Bacteroidetes	Bacteroidia	Bacteroidales	Bacteroidaceae	Bacteroides	Bacteroides sp. AM26-11	-	-
member	73	-	-	-	-	-	A6KXA0	-	-	-	-	-	Bacteria	Bacteroidetes	Bacteroidia	Bacteroidales	Bacteroidaceae	Bacteroides	Bacteroides sp. AM27-13	-	-
member	73	-	-	-	-	-	A6KXA0	-	-	-	-	-	Bacteria	Bacteroidetes	Bacteroidia	Bacteroidales	Bacteroidaceae	Bacteroides	Bacteroides sp. AM28-6	-	-
member	73	-	-	-	-	-	A6KXA0	-	-	-	-	-	Bacteria	Bacteroidetes	Bacteroidia	Bacteroidales	Bacteroidaceae	Bacteroides	Bacteroides sp. NMBE5	-	-
member	73	-	-	-	-	-	A6KXA0	-	-	-	-	-	Bacteria	Bacteroidetes	Bacteroidia	Bacteroidales	Bacteroidaceae	Phocaeicola	Phocaeicola vulgatus	-	-
member	73	-	-	-	-	-	A6KXA0	-	-	-	-	-	Bacteria	Bacteroidetes	Bacteroidia	Bacteroidales	Bacteroidaceae	unclassified	unclassified	-	-
member	73	-	-	-	-	-	A6LIG0	cellular processes and signaling	Posttranslational modification, protein turnover, chaperones	22WR5	Prevents misfolding and promotes the refolding and proper assembly of unfolded polypeptides generated under stress conditions	435591.BDI_3787	Bacteria	Bacteroidetes	Bacteroidia	Bacteroidales	Bacteroidaceae	Bacteroides	Bacteroides sp. 2_1_33B	unclassified	unclassified
member	73	-	-	-	-	-	A6LIG0	-	-	-	-	-	Bacteria	Bacteroidetes	Bacteroidia	Bacteroidales	Bacteroidaceae	Bacteroides	Bacteroides sp. 3_1_19	-	-
member	73	-	-	-	-	-	A6LIG0	-	-	-	-	-	Bacteria	Bacteroidetes	Bacteroidia	Bacteroidales	Porphyromonadaceae	Porphyromonas	Porphyromonas sp. 31_2	-	-
member	73	-	-	-	-	-	A6LIG0	-	-	-	-	-	Bacteria	Bacteroidetes	Bacteroidia	Bacteroidales	Tannerellaceae	Parabacteroides	Parabacteroides distasonis	-	-
member	73	-	-	-	-	-	A6LIG0	-	-	-	-	-	Bacteria	Bacteroidetes	Bacteroidia	Bacteroidales	Tannerellaceae	Parabacteroides	Parabacteroides sp. merdae-related_45_40	-	-
member	73	-	-	-	-	-	A6LIG0	-	-	-	-	-	Bacteria	Bacteroidetes	Bacteroidia	Bacteroidales	Tannerellaceae	Parabacteroides	unclassified	-	-
member	73	-	-	-	-	-	A6LJ30	cellular processes and signaling	Posttranslational modification, protein turnover, chaperones	2GC7G	Prevents misfolding and promotes the refolding and proper assembly of unfolded polypeptides generated under stress conditions	391009.Tmel_0052	Bacteria	Thermotogae	Thermotogae	Thermotogales	Fervidobacteriaceae	Thermosipho	Thermosipho melanesiensis	unclassified	unclassified
member	73	-	-	-	-	-	A6LQ87	cellular processes and signaling	Posttranslational modification, protein turnover, chaperones	36E1F	Prevents misfolding and promotes the refolding and proper assembly of unfolded polypeptides generated under stress conditions	290402.Cbei_0329	Bacteria	Firmicutes	Clostridia	Eubacteriales	Clostridiaceae	Clostridium	Clostridium beijerinckii	unclassified	unclassified
member	73	-	-	-	-	-	A6LQ87	-	-	-	-	-	Bacteria	Firmicutes	Clostridia	Eubacteriales	Clostridiaceae	Clostridium	unclassified	-	-
member	73	-	-	-	-	-	A6Q2B4	cellular processes and signaling	Posttranslational modification, protein turnover, chaperones	2YMA3	Prevents misfolding and promotes the refolding and proper assembly of unfolded polypeptides generated under stress conditions	387092.NIS_0509	Bacteria	Proteobacteria	Epsilonproteobacteria	Nautiliales	Nitratiruptoraceae	Nitratiruptor	Nitratiruptor sp. SB155-2	unclassified	unclassified
member	73	-	-	-	-	-	A6QBP8	cellular processes and signaling	Posttranslational modification, protein turnover, chaperones	2YMA3	Prevents misfolding and promotes the refolding and proper assembly of unfolded polypeptides generated under stress conditions	387093.SUN_1964	Bacteria	Proteobacteria	Epsilonproteobacteria	Campylobacterales	Sulfurovaceae	Sulfurovum	Sulfurovum sp. NBC37-1	unclassified	unclassified
member	73	-	-	-	-	-	A6QIM7	cellular processes and signaling	Posttranslational modification, protein turnover, chaperones	4GXW4	Prevents misfolding and promotes the refolding and proper assembly of unfolded polypeptides generated under stress conditions	1280.SAXN108_2121	Bacteria	Firmicutes	Bacilli	Bacillales	Staphylococcaceae	Staphylococcus	Staphylococcus aureus	unclassified	unclassified
member	73	-	-	-	-	-	A6QIM7	-	-	-	-	-	Bacteria	Firmicutes	Bacilli	Bacillales	Staphylococcaceae	Staphylococcus	unclassified	-	-
member	73	-	-	-	-	-	A6T1E5	cellular processes and signaling	Posttranslational modification, protein turnover, chaperones	472BC	Prevents misfolding and promotes the refolding and proper assembly of unfolded polypeptides generated under stress conditions	375286.mma_2652	Bacteria	Proteobacteria	Betaproteobacteria	Burkholderiales	Oxalobacteraceae	Janthinobacterium	Janthinobacterium sp. Marseille	unclassified	unclassified
member	73	-	-	-	-	-	A6TH53	cellular processes and signaling	Posttranslational modification, protein turnover, chaperones	1RMTB	Prevents misfolding and promotes the refolding and proper assembly of unfolded polypeptides generated under stress conditions	573.JG24_27725	Bacteria	Proteobacteria	Gammaproteobacteria	Enterobacterales	Enterobacteriaceae	Klebsiella	Klebsiella pneumoniae	unclassified	unclassified
member	73	-	-	-	-	-	A6TH53	-	-	-	-	-	Bacteria	Proteobacteria	Gammaproteobacteria	Enterobacterales	Enterobacteriaceae	Klebsiella	unclassified	-	-
member	73	-	-	-	-	-	A6TH53	-	-	-	-	-	Bacteria	Proteobacteria	Gammaproteobacteria	Enterobacterales	Enterobacteriaceae	unclassified	Enterobacteriaceae bacterium S05	-	-
member	73	-	-	-	-	-	A6TLJ1	cellular processes and signaling	Posttranslational modification, protein turnover, chaperones	36E1F	Prevents misfolding and promotes the refolding and proper assembly of unfolded polypeptides generated under stress conditions	293826.Amet_0834	Bacteria	Firmicutes	Clostridia	Eubacteriales	Clostridiaceae	Alkaliphilus	Alkaliphilus metalliredigens	unclassified	unclassified
member	73	-	-	-	-	-	A6U3B5	cellular processes and signaling	Posttranslational modification, protein turnover, chaperones	4GXW4	Prevents misfolding and promotes the refolding and proper assembly of unfolded polypeptides generated under stress conditions	1280.SAXN108_2121	Bacteria	Firmicutes	Bacilli	Bacillales	Staphylococcaceae	Staphylococcus	Staphylococcus aureus	unclassified	unclassified
member	73	-	-	-	-	-	A6U3B5	-	-	-	-	-	Bacteria	Firmicutes	Bacilli	Bacillales	Staphylococcaceae	Staphylococcus	unclassified	-	-
member	73	-	-	-	-	-	A6U6I5	cellular processes and signaling	Posttranslational modification, protein turnover, chaperones	4BA8Y	Prevents misfolding and promotes the refolding and proper assembly of unfolded polypeptides generated under stress conditions	366394.Smed_0408	Bacteria	Proteobacteria	Alphaproteobacteria	Hyphomicrobiales	Rhizobiaceae	Sinorhizobium	Sinorhizobium medicae	unclassified	unclassified
member	73	-	-	-	-	-	A6U6I5	-	-	-	-	-	Bacteria	Proteobacteria	Alphaproteobacteria	Hyphomicrobiales	Rhizobiaceae	Sinorhizobium	unclassified	-	-
member	73	-	-	-	-	-	A6U7N0	cellular processes and signaling	Posttranslational modification, protein turnover, chaperones	4BA8Y	Prevents misfolding and promotes the refolding and proper assembly of unfolded polypeptides generated under stress conditions	366394.Smed_0804	Bacteria	Proteobacteria	Alphaproteobacteria	Hyphomicrobiales	Rhizobiaceae	Sinorhizobium	Sinorhizobium medicae	unclassified	unclassified
member	73	-	-	-	-	-	A6U7N0	-	-	-	-	-	Bacteria	Proteobacteria	Alphaproteobacteria	Hyphomicrobiales	Rhizobiaceae	Sinorhizobium	unclassified	-	-
member	73	-	-	-	-	-	A6U901	cellular processes and signaling	Posttranslational modification, protein turnover, chaperones	4BA8Y	Prevents misfolding and promotes the refolding and proper assembly of unfolded polypeptides generated under stress conditions	366394.Smed_1281	Bacteria	Proteobacteria	Alphaproteobacteria	Hyphomicrobiales	Rhizobiaceae	Sinorhizobium	Sinorhizobium medicae	unclassified	unclassified
member	73	-	-	-	-	-	A6U901	-	-	-	-	-	Bacteria	Proteobacteria	Alphaproteobacteria	Hyphomicrobiales	Rhizobiaceae	Sinorhizobium	unclassified	-	-
member	73	-	-	-	-	-	A6UH06	cellular processes and signaling	Posttranslational modification, protein turnover, chaperones	4B7D0	Prevents misfolding and promotes the refolding and proper assembly of unfolded polypeptides generated under stress conditions	1500306.JQLA01000004_gene5660	Bacteria	Proteobacteria	Alphaproteobacteria	Hyphomicrobiales	Rhizobiaceae	Sinorhizobium	Sinorhizobium medicae	unclassified	unclassified
member	73	-	-	-	-	-	A6UM48	cellular processes and signaling	Posttranslational modification, protein turnover, chaperones	4BA8Y	Prevents misfolding and promotes the refolding and proper assembly of unfolded polypeptides generated under stress conditions	366394.Smed_6084	Bacteria	Proteobacteria	Alphaproteobacteria	Hyphomicrobiales	Rhizobiaceae	Sinorhizobium	Sinorhizobium medicae	unclassified	unclassified
member	73	-	-	-	-	-	A6UNR2	cellular processes and signaling	Posttranslational modification, protein turnover, chaperones	2XWB8	Prevents misfolding and promotes the refolding and proper assembly of unfolded polypeptides generated under stress conditions	406327.Mevan_0224	Archaea	Euryarchaeota	Methanococci	Methanococcales	Methanococcaceae	Methanococcus	Methanococcus vannielii	unclassified	unclassified
member	73	-	-	-	-	-	A6VB57	cellular processes and signaling	Posttranslational modification, protein turnover, chaperones	1YDTS	Prevents misfolding and promotes the refolding and proper assembly of unfolded polypeptides generated under stress conditions	287.DR97_1563	Bacteria	Firmicutes	Bacilli	Lactobacillales	Streptococcaceae	Streptococcus	Streptococcus dysgalactiae	unclassified	unclassified
member	73	-	-	-	-	-	A6VB57	-	-	-	-	-	Bacteria	Proteobacteria	Gammaproteobacteria	Pseudomonadales	Pseudomonadaceae	Pseudomonas	Pseudomonas aeruginosa	-	-
member	73	-	-	-	-	-	A6VM38	cellular processes and signaling	Posttranslational modification, protein turnover, chaperones	1Y836	Prevents misfolding and promotes the refolding and proper assembly of unfolded polypeptides generated under stress conditions	339671.Asuc_0662	Bacteria	Proteobacteria	Gammaproteobacteria	Pasteurellales	Pasteurellaceae	Actinobacillus	Actinobacillus succinogenes	unclassified	unclassified
member	73	-	-	-	-	-	A6VWY0	cellular processes and signaling	Posttranslational modification, protein turnover, chaperones	1XIAV	Prevents misfolding and promotes the refolding and proper assembly of unfolded polypeptides generated under stress conditions	400668.Mmwyl1_2037	Bacteria	Proteobacteria	Gammaproteobacteria	Oceanospirillales	Oceanospirillaceae	Marinomonas	Marinomonas sp. MWYL1	unclassified	unclassified
member	73	-	-	-	-	-	A6VWY0	-	-	-	-	-	Bacteria	Proteobacteria	Gammaproteobacteria	Oceanospirillales	Oceanospirillaceae	Marinomonas	Marinomonas sp. UCMA 3892	-	-
member	73	-	-	-	-	-	A6W5Y6	cellular processes and signaling	Posttranslational modification, protein turnover, chaperones	2GKC9	Prevents misfolding and promotes the refolding and proper assembly of unfolded polypeptides generated under stress conditions	266940.Krad_0736	Bacteria	Actinobacteria	Actinomycetia	Kineosporiales	Kineosporiaceae	Kineococcus	Kineococcus radiotolerans	unclassified	unclassified
member	73	-	-	-	-	-	A6WE60	cellular processes and signaling	Posttranslational modification, protein turnover, chaperones	2GKC9	Prevents misfolding and promotes the refolding and proper assembly of unfolded polypeptides generated under stress conditions	266940.Krad_3636	Bacteria	Actinobacteria	Actinomycetia	Kineosporiales	Kineosporiaceae	Kineococcus	Kineococcus radiotolerans	unclassified	unclassified
member	73	-	-	-	-	-	A6WJ17	cellular processes and signaling	Posttranslational modification, protein turnover, chaperones	2QANK	Prevents misfolding and promotes the refolding and proper assembly of unfolded polypeptides generated under stress conditions	319224.Sputcn32_0701	Bacteria	Proteobacteria	Gammaproteobacteria	Alteromonadales	Shewanellaceae	Shewanella	Shewanella baltica	unclassified	unclassified
member	73	-	-	-	-	-	A6X3D0	cellular processes and signaling	Posttranslational modification, protein turnover, chaperones	1J2C8	Prevents misfolding and promotes the refolding and proper assembly of unfolded polypeptides generated under stress conditions	439375.Oant_3026	Bacteria	Proteobacteria	Alphaproteobacteria	Hyphomicrobiales	Brucellaceae	Brucella	Brucella anthropi	unclassified	unclassified
member	73	-	-	-	-	-	A6X3D0	-	-	-	-	-	Bacteria	Proteobacteria	Alphaproteobacteria	Hyphomicrobiales	Brucellaceae	Brucella	unclassified	-	-
member	73	-	-	-	-	-	A6X3D0	-	-	-	-	-	Bacteria	Proteobacteria	Alphaproteobacteria	Hyphomicrobiales	Brucellaceae	Ochrobactrum	Ochrobactrum sp. EEELCW01	-	-
member	73	-	-	-	-	-	A6X3D0	-	-	-	-	-	Bacteria	Proteobacteria	Alphaproteobacteria	Hyphomicrobiales	Brucellaceae	Ochrobactrum	Ochrobactrum sp. MH181795	-	-
member	73	-	-	-	-	-	A6X3D0	-	-	-	-	-	Bacteria	Proteobacteria	Alphaproteobacteria	Hyphomicrobiales	Brucellaceae	Ochrobactrum	Ochrobactrum sp. MT180101	-	-
member	73	-	-	-	-	-	A6X3D0	-	-	-	-	-	Bacteria	Proteobacteria	Alphaproteobacteria	Hyphomicrobiales	Brucellaceae	Ochrobactrum	Ochrobactrum sp. MYb49	-	-
member	73	-	-	-	-	-	A7FN01	cellular processes and signaling	Posttranslational modification, protein turnover, chaperones	41EZW	Prevents misfolding and promotes the refolding and proper assembly of unfolded polypeptides generated under stress conditions	214092.YPO0351	Bacteria	Proteobacteria	Gammaproteobacteria	Enterobacterales	Yersiniaceae	Yersinia	Yersinia intermedia	unclassified	unclassified
member	73	-	-	-	-	-	A7FN01	-	-	-	-	-	Bacteria	Proteobacteria	Gammaproteobacteria	Enterobacterales	Yersiniaceae	Yersinia	Yersinia pestis	-	-
member	73	-	-	-	-	-	A7FN01	-	-	-	-	-	Bacteria	Proteobacteria	Gammaproteobacteria	Enterobacterales	Yersiniaceae	Yersinia	Yersinia pseudotuberculosis	-	-
member	73	-	-	-	-	-	A7FN01	-	-	-	-	-	Bacteria	Proteobacteria	Gammaproteobacteria	Enterobacterales	Yersiniaceae	Yersinia	unclassified	-	-
member	73	-	-	-	-	-	A7FYP3	cellular processes and signaling	Posttranslational modification, protein turnover, chaperones	36E1F	Prevents misfolding and promotes the refolding and proper assembly of unfolded polypeptides generated under stress conditions	445335.CBN_3341	Bacteria	Firmicutes	Clostridia	Eubacteriales	Clostridiaceae	Clostridium	Clostridium botulinum	unclassified	unclassified
member	73	-	-	-	-	-	A7FYP3	-	-	-	-	-	Bacteria	Firmicutes	Clostridia	Eubacteriales	Clostridiaceae	Clostridium	unclassified	-	-
member	73	-	-	-	-	-	A7GIN3	cellular processes and signaling	Posttranslational modification, protein turnover, chaperones	36E1F	Prevents misfolding and promotes the refolding and proper assembly of unfolded polypeptides generated under stress conditions	445335.CBN_3341	Bacteria	Firmicutes	Clostridia	Eubacteriales	Clostridiaceae	Clostridium	Clostridium botulinum	unclassified	unclassified
member	73	-	-	-	-	-	A7GIN3	-	-	-	-	-	Bacteria	Firmicutes	Clostridia	Eubacteriales	Clostridiaceae	Clostridium	unclassified	-	-
member	73	-	-	-	-	-	A7GKG0	cellular processes and signaling	Posttranslational modification, protein turnover, chaperones	1ZBKJ	Prevents misfolding and promotes the refolding and proper assembly of unfolded polypeptides generated under stress conditions	315749.Bcer98_0252	Bacteria	Firmicutes	Bacilli	Bacillales	Bacillaceae	Bacillus	Bacillus cytotoxicus	unclassified	unclassified
member	73	-	-	-	-	-	A7GKG0	-	-	-	-	-	Bacteria	Firmicutes	Bacilli	Bacillales	Bacillaceae	Bacillus	unclassified	-	-
member	73	-	-	-	-	-	A7GZ43	cellular processes and signaling	Posttranslational modification, protein turnover, chaperones	2YMA3	Prevents misfolding and promotes the refolding and proper assembly of unfolded polypeptides generated under stress conditions	360104.CCC13826_0667	Bacteria	Proteobacteria	Epsilonproteobacteria	Campylobacterales	Campylobacteraceae	Campylobacter	Campylobacter curvus	unclassified	unclassified
member	73	-	-	-	-	-	A7GZ43	-	-	-	-	-	Bacteria	Proteobacteria	Epsilonproteobacteria	Campylobacterales	Campylobacteraceae	Campylobacter	Campylobacter sp. FOBRC14	-	-
member	73	-	-	-	-	-	A7GZ43	-	-	-	-	-	Bacteria	Proteobacteria	Epsilonproteobacteria	Campylobacterales	Campylobacteraceae	Campylobacter	unclassified	-	-
member	73	-	-	-	-	-	A7H2F8	cellular processes and signaling	Posttranslational modification, protein turnover, chaperones	2YMA3	Prevents misfolding and promotes the refolding and proper assembly of unfolded polypeptides generated under stress conditions	192222.Cj1221	Bacteria	Proteobacteria	Epsilonproteobacteria	Campylobacterales	Campylobacteraceae	Campylobacter	Campylobacter coli	unclassified	unclassified
member	73	-	-	-	-	-	A7H2F8	-	-	-	-	-	Bacteria	Proteobacteria	Epsilonproteobacteria	Campylobacterales	Campylobacteraceae	Campylobacter	Campylobacter jejuni	-	-
member	73	-	-	-	-	-	A7HAD3	cellular processes and signaling	Posttranslational modification, protein turnover, chaperones	2YZR7	Prevents misfolding and promotes the refolding and proper assembly of unfolded polypeptides generated under stress conditions	404589.Anae109_1472	Bacteria	Proteobacteria	Deltaproteobacteria	Myxococcales	Anaeromyxobacteraceae	Anaeromyxobacter	Anaeromyxobacter sp. Fw109-5	unclassified	unclassified
member	73	-	-	-	-	-	A7HGP8	cellular processes and signaling	Posttranslational modification, protein turnover, chaperones	2YUQN	Prevents misfolding and promotes the refolding and proper assembly of unfolded polypeptides generated under stress conditions	404589.Anae109_3715	Bacteria	Proteobacteria	Deltaproteobacteria	Myxococcales	Anaeromyxobacteraceae	Anaeromyxobacter	Anaeromyxobacter sp. Fw109-5	unclassified	unclassified
member	73	-	-	-	-	-	A7HNA3	cellular processes and signaling	Posttranslational modification, protein turnover, chaperones	2GC7G	Prevents misfolding and promotes the refolding and proper assembly of unfolded polypeptides generated under stress conditions	381764.Fnod_1543	Bacteria	Thermotogae	Thermotogae	Thermotogales	Fervidobacteriaceae	Fervidobacterium	Fervidobacterium nodosum	unclassified	unclassified
member	73	-	-	-	-	-	A7HNA3	-	-	-	-	-	Bacteria	Thermotogae	Thermotogae	Thermotogales	Fervidobacteriaceae	Fervidobacterium	Fervidobacterium sp. 2310opik-2	-	-
member	73	-	-	-	-	-	A7HNA3	-	-	-	-	-	Bacteria	Thermotogae	Thermotogae	Thermotogales	Fervidobacteriaceae	Fervidobacterium	Fervidobacterium sp. SC_NGM5_G05	-	-
member	73	-	-	-	-	-	A7HNA3	-	-	-	-	-	Bacteria	Thermotogae	Thermotogae	Thermotogales	Fervidobacteriaceae	Fervidobacterium	unclassified	-	-
member	73	-	-	-	-	-	A7HQQ0	cellular processes and signaling	Posttranslational modification, protein turnover, chaperones	1JNGM	Prevents misfolding and promotes the refolding and proper assembly of unfolded polypeptides generated under stress conditions	402881.Plav_0610	Bacteria	Proteobacteria	Alphaproteobacteria	Hyphomicrobiales	Parvibaculaceae	Parvibaculum	Parvibaculum lavamentivorans	unclassified	unclassified
member	73	-	-	-	-	-	A7I0W5	cellular processes and signaling	Posttranslational modification, protein turnover, chaperones	2YMA3	Prevents misfolding and promotes the refolding and proper assembly of unfolded polypeptides generated under stress conditions	360107.CHAB381_0568	Bacteria	Proteobacteria	Epsilonproteobacteria	Campylobacterales	Campylobacteraceae	Campylobacter	Campylobacter hominis	unclassified	unclassified
member	73	-	-	-	-	-	A7MMC0	cellular processes and signaling	Posttranslational modification, protein turnover, chaperones	1RMTB	Prevents misfolding and promotes the refolding and proper assembly of unfolded polypeptides generated under stress conditions	1073999.BN137_3504	Bacteria	Proteobacteria	Gammaproteobacteria	Enterobacterales	Enterobacteriaceae	Cronobacter	Cronobacter malonaticus	unclassified	unclassified
member	73	-	-	-	-	-	A7MMC0	-	-	-	-	-	Bacteria	Proteobacteria	Gammaproteobacteria	Enterobacterales	Enterobacteriaceae	Cronobacter	Cronobacter sakazakii	-	-
member	73	-	-	-	-	-	A7MMC0	-	-	-	-	-	Bacteria	Proteobacteria	Gammaproteobacteria	Enterobacterales	Enterobacteriaceae	Cronobacter	unclassified	-	-
member	73	-	-	-	-	-	A7MX54	cellular processes and signaling	Posttranslational modification, protein turnover, chaperones	1XSXK	Prevents misfolding and promotes the refolding and proper assembly of unfolded polypeptides generated under stress conditions	223926.28807877	Bacteria	Proteobacteria	Gammaproteobacteria	Vibrionales	Vibrionaceae	Vibrio	Vibrio campbellii	unclassified	unclassified
member	73	-	-	-	-	-	A7MX54	-	-	-	-	-	Bacteria	Proteobacteria	Gammaproteobacteria	Vibrionales	Vibrionaceae	Vibrio	unclassified	-	-
member	73	-	-	-	-	-	A7NE88	cellular processes and signaling	Posttranslational modification, protein turnover, chaperones	4600M	Prevents misfolding and promotes the refolding and proper assembly of unfolded polypeptides generated under stress conditions	376619.FTL_1714	Bacteria	Proteobacteria	Gammaproteobacteria	Thiotrichales	Francisellaceae	Francisella	Francisella tularensis	unclassified	unclassified
member	73	-	-	-	-	-	A7NIK8	cellular processes and signaling	Posttranslational modification, protein turnover, chaperones	375DU	Prevents misfolding and promotes the refolding and proper assembly of unfolded polypeptides generated under stress conditions	383372.Rcas_1211	Bacteria	Chloroflexi	Chloroflexia	Chloroflexales	Roseiflexaceae	Roseiflexus	Roseiflexus castenholzii	unclassified	unclassified
member	73	-	-	-	-	-	A7NMS9	cellular processes and signaling	Posttranslational modification, protein turnover, chaperones	376ZZ	Prevents misfolding and promotes the refolding and proper assembly of unfolded polypeptides generated under stress conditions	383372.Rcas_2779	Bacteria	Chloroflexi	Chloroflexia	Chloroflexales	Roseiflexaceae	Roseiflexus	Roseiflexus castenholzii	unclassified	unclassified
member	73	-	-	-	-	-	A7X4J1	cellular processes and signaling	Posttranslational modification, protein turnover, chaperones	4GXW4	Prevents misfolding and promotes the refolding and proper assembly of unfolded polypeptides generated under stress conditions	1280.SAXN108_2121	Bacteria	Firmicutes	Bacilli	Bacillales	Staphylococcaceae	Staphylococcus	Staphylococcus aureus	unclassified	unclassified
member	73	-	-	-	-	-	A7X4J1	-	-	-	-	-	Bacteria	Firmicutes	Bacilli	Bacillales	Staphylococcaceae	Staphylococcus	unclassified	-	-
member	73	-	-	-	-	-	A7Z207	cellular processes and signaling	Posttranslational modification, protein turnover, chaperones	1ZBKJ	Prevents misfolding and promotes the refolding and proper assembly of unfolded polypeptides generated under stress conditions	326423.RBAM_006480	Bacteria	Actinobacteria	Actinomycetia	Corynebacteriales	Mycobacteriaceae	Mycobacteroides	Mycobacteroides abscessus	unclassified	unclassified
member	73	-	-	-	-	-	A7Z207	-	-	-	-	-	Bacteria	Firmicutes	Bacilli	Bacillales	Bacillaceae	Bacillus	Bacillus amyloliquefaciens	-	-
member	73	-	-	-	-	-	A7Z207	-	-	-	-	-	Bacteria	Firmicutes	Bacilli	Bacillales	Bacillaceae	Bacillus	Bacillus sp. B29(2014)	-	-
member	73	-	-	-	-	-	A7Z207	-	-	-	-	-	Bacteria	Firmicutes	Bacilli	Bacillales	Bacillaceae	Bacillus	Bacillus velezensis	-	-
member	73	-	-	-	-	-	A7Z207	-	-	-	-	-	Bacteria	Firmicutes	Bacilli	Bacillales	Bacillaceae	Bacillus	unclassified	-	-
member	73	-	-	-	-	-	A7Z207	-	-	-	-	-	Bacteria	Firmicutes	Bacilli	Lactobacillales	Streptococcaceae	Streptococcus	Streptococcus pneumoniae	-	-
member	73	-	-	-	-	-	A7ZCV2	cellular processes and signaling	Posttranslational modification, protein turnover, chaperones	2YMA3	Prevents misfolding and promotes the refolding and proper assembly of unfolded polypeptides generated under stress conditions	360104.CCC13826_0667	Bacteria	Proteobacteria	Epsilonproteobacteria	Campylobacterales	Campylobacteraceae	Campylobacter	Campylobacter concisus	unclassified	unclassified
member	73	-	-	-	-	-	A7ZCV2	-	-	-	-	-	Bacteria	Proteobacteria	Epsilonproteobacteria	Campylobacterales	Campylobacteraceae	Campylobacter	Campylobacter sp.	-	-
member	73	-	-	-	-	-	A7ZCV2	-	-	-	-	-	Bacteria	Proteobacteria	Epsilonproteobacteria	Campylobacterales	Campylobacteraceae	Campylobacter	unclassified	-	-
member	73	-	-	-	-	-	A7ZV12	cellular processes and signaling	Posttranslational modification, protein turnover, chaperones	3XN1I	Prevents misfolding and promotes the refolding and proper assembly of unfolded polypeptides generated under stress conditions	155864.EDL933_5491	Bacteria	Firmicutes	Bacilli	Lactobacillales	Enterococcaceae	Enterococcus	Enterococcus durans	unclassified	unclassified
member	73	-	-	-	-	-	A7ZV12	-	-	-	-	-	Bacteria	Firmicutes	Bacilli	Lactobacillales	Enterococcaceae	Enterococcus	Enterococcus gallinarum	-	-
member	73	-	-	-	-	-	A7ZV12	-	-	-	-	-	Bacteria	Firmicutes	Bacilli	Lactobacillales	Streptococcaceae	Streptococcus	Streptococcus pneumoniae	-	-
member	73	-	-	-	-	-	A7ZV12	-	-	-	-	-	Bacteria	Proteobacteria	Gammaproteobacteria	Enterobacterales	Enterobacteriaceae	Enterobacter	Enterobacter hormaechei	-	-
member	73	-	-	-	-	-	A7ZV12	-	-	-	-	-	Bacteria	Proteobacteria	Gammaproteobacteria	Enterobacterales	Enterobacteriaceae	Enterobacter	Enterobacter sp. EC-NT1	-	-
member	73	-	-	-	-	-	A7ZV12	-	-	-	-	-	Bacteria	Proteobacteria	Gammaproteobacteria	Enterobacterales	Enterobacteriaceae	Escherichia	Escherichia coli	-	-
member	73	-	-	-	-	-	A7ZV12	-	-	-	-	-	Bacteria	Proteobacteria	Gammaproteobacteria	Enterobacterales	Enterobacteriaceae	Klebsiella	Klebsiella pneumoniae	-	-
member	73	-	-	-	-	-	A7ZV12	-	-	-	-	-	Bacteria	Proteobacteria	Gammaproteobacteria	Enterobacterales	Enterobacteriaceae	Salmonella	Salmonella sp. S13	-	-
member	73	-	-	-	-	-	A7ZV12	-	-	-	-	-	Bacteria	Proteobacteria	Gammaproteobacteria	Enterobacterales	Enterobacteriaceae	Shigella	Shigella boydii	-	-
member	73	-	-	-	-	-	A7ZV12	-	-	-	-	-	Bacteria	Proteobacteria	Gammaproteobacteria	Enterobacterales	Enterobacteriaceae	Shigella	Shigella dysenteriae	-	-
member	73	-	-	-	-	-	A7ZV12	-	-	-	-	-	Bacteria	Proteobacteria	Gammaproteobacteria	Enterobacterales	Enterobacteriaceae	Shigella	Shigella flexneri	-	-
member	73	-	-	-	-	-	A7ZV12	-	-	-	-	-	Bacteria	Proteobacteria	Gammaproteobacteria	Enterobacterales	Enterobacteriaceae	Shigella	Shigella genomosp. SF-2015	-	-
member	73	-	-	-	-	-	A7ZV12	-	-	-	-	-	Bacteria	Proteobacteria	Gammaproteobacteria	Enterobacterales	Enterobacteriaceae	Shigella	Shigella sonnei	-	-
member	73	-	-	-	-	-	A7ZV12	-	-	-	-	-	Bacteria	Proteobacteria	Gammaproteobacteria	Enterobacterales	Enterobacteriaceae	Shigella	Shigella sp. FC1172	-	-
member	73	-	-	-	-	-	A7ZV12	-	-	-	-	-	Bacteria	Proteobacteria	Gammaproteobacteria	Enterobacterales	Enterobacteriaceae	Shigella	Shigella sp. FC1180	-	-
member	73	-	-	-	-	-	A7ZV12	-	-	-	-	-	Bacteria	Proteobacteria	Gammaproteobacteria	Enterobacterales	Enterobacteriaceae	Shigella	Shigella sp. FC2045	-	-
member	73	-	-	-	-	-	A7ZV12	-	-	-	-	-	Bacteria	Proteobacteria	Gammaproteobacteria	Enterobacterales	Enterobacteriaceae	Shigella	Shigella sp. FC2928	-	-
member	73	-	-	-	-	-	A7ZV12	-	-	-	-	-	Bacteria	Proteobacteria	Gammaproteobacteria	Enterobacterales	Enterobacteriaceae	Shigella	Shigella sp. PAMC 28760	-	-
member	73	-	-	-	-	-	A7ZV12	-	-	-	-	-	Bacteria	Proteobacteria	Gammaproteobacteria	Enterobacterales	Enterobacteriaceae	unclassified	Enterobacteriaceae bacterium TzEc051	-	-
member	73	-	-	-	-	-	A7ZV12	-	-	-	-	-	Bacteria	Proteobacteria	Gammaproteobacteria	Enterobacterales	Enterobacteriaceae	unclassified	Enterobacteriaceae bacterium TzEc052	-	-
member	73	-	-	-	-	-	A7ZV12	-	-	-	-	-	Bacteria	Proteobacteria	Gammaproteobacteria	Enterobacterales	Enterobacteriaceae	unclassified	Enterobacteriaceae bacterium TzEc058	-	-
member	73	-	-	-	-	-	A7ZV12	-	-	-	-	-	Bacteria	Proteobacteria	Gammaproteobacteria	Enterobacterales	Enterobacteriaceae	unclassified	Enterobacteriaceae bacterium TzEc077	-	-
member	73	-	-	-	-	-	A7ZV12	-	-	-	-	-	Bacteria	Proteobacteria	Gammaproteobacteria	Enterobacterales	Enterobacteriaceae	unclassified	Enterobacteriaceae bacterium TzEc084	-	-
member	73	-	-	-	-	-	A7ZV12	-	-	-	-	-	Bacteria	Proteobacteria	Gammaproteobacteria	Enterobacterales	Enterobacteriaceae	unclassified	unclassified	-	-
member	73	-	-	-	-	-	A7ZV12	-	-	-	-	-	Eukaryota	Nematoda	Enoplea	Trichinellida	Trichuridae	Trichuris	Trichuris trichiura	-	-
member	73	-	-	-	-	-	A7ZV12	-	-	-	-	-	unclassified	unclassified	unclassified	unclassified	unclassified	unclassified	synthetic construct	-	-
member	73	-	-	-	-	-	A8A7N9	cellular processes and signaling	Posttranslational modification, protein turnover, chaperones	3XN1I	Prevents misfolding and promotes the refolding and proper assembly of unfolded polypeptides generated under stress conditions	155864.EDL933_5491	Bacteria	Firmicutes	Bacilli	Lactobacillales	Enterococcaceae	Enterococcus	Enterococcus durans	unclassified	unclassified
member	73	-	-	-	-	-	A8A7N9	-	-	-	-	-	Bacteria	Firmicutes	Bacilli	Lactobacillales	Enterococcaceae	Enterococcus	Enterococcus gallinarum	-	-
member	73	-	-	-	-	-	A8A7N9	-	-	-	-	-	Bacteria	Firmicutes	Bacilli	Lactobacillales	Streptococcaceae	Streptococcus	Streptococcus pneumoniae	-	-
member	73	-	-	-	-	-	A8A7N9	-	-	-	-	-	Bacteria	Proteobacteria	Gammaproteobacteria	Enterobacterales	Enterobacteriaceae	Enterobacter	Enterobacter hormaechei	-	-
member	73	-	-	-	-	-	A8A7N9	-	-	-	-	-	Bacteria	Proteobacteria	Gammaproteobacteria	Enterobacterales	Enterobacteriaceae	Enterobacter	Enterobacter sp. EC-NT1	-	-
member	73	-	-	-	-	-	A8A7N9	-	-	-	-	-	Bacteria	Proteobacteria	Gammaproteobacteria	Enterobacterales	Enterobacteriaceae	Escherichia	Escherichia coli	-	-
member	73	-	-	-	-	-	A8A7N9	-	-	-	-	-	Bacteria	Proteobacteria	Gammaproteobacteria	Enterobacterales	Enterobacteriaceae	Klebsiella	Klebsiella pneumoniae	-	-
member	73	-	-	-	-	-	A8A7N9	-	-	-	-	-	Bacteria	Proteobacteria	Gammaproteobacteria	Enterobacterales	Enterobacteriaceae	Salmonella	Salmonella sp. S13	-	-
member	73	-	-	-	-	-	A8A7N9	-	-	-	-	-	Bacteria	Proteobacteria	Gammaproteobacteria	Enterobacterales	Enterobacteriaceae	Shigella	Shigella boydii	-	-
member	73	-	-	-	-	-	A8A7N9	-	-	-	-	-	Bacteria	Proteobacteria	Gammaproteobacteria	Enterobacterales	Enterobacteriaceae	Shigella	Shigella dysenteriae	-	-
member	73	-	-	-	-	-	A8A7N9	-	-	-	-	-	Bacteria	Proteobacteria	Gammaproteobacteria	Enterobacterales	Enterobacteriaceae	Shigella	Shigella flexneri	-	-
member	73	-	-	-	-	-	A8A7N9	-	-	-	-	-	Bacteria	Proteobacteria	Gammaproteobacteria	Enterobacterales	Enterobacteriaceae	Shigella	Shigella genomosp. SF-2015	-	-
member	73	-	-	-	-	-	A8A7N9	-	-	-	-	-	Bacteria	Proteobacteria	Gammaproteobacteria	Enterobacterales	Enterobacteriaceae	Shigella	Shigella sonnei	-	-
member	73	-	-	-	-	-	A8A7N9	-	-	-	-	-	Bacteria	Proteobacteria	Gammaproteobacteria	Enterobacterales	Enterobacteriaceae	Shigella	Shigella sp. FC1172	-	-
member	73	-	-	-	-	-	A8A7N9	-	-	-	-	-	Bacteria	Proteobacteria	Gammaproteobacteria	Enterobacterales	Enterobacteriaceae	Shigella	Shigella sp. FC1180	-	-
member	73	-	-	-	-	-	A8A7N9	-	-	-	-	-	Bacteria	Proteobacteria	Gammaproteobacteria	Enterobacterales	Enterobacteriaceae	Shigella	Shigella sp. FC2045	-	-
member	73	-	-	-	-	-	A8A7N9	-	-	-	-	-	Bacteria	Proteobacteria	Gammaproteobacteria	Enterobacterales	Enterobacteriaceae	Shigella	Shigella sp. FC2928	-	-
member	73	-	-	-	-	-	A8A7N9	-	-	-	-	-	Bacteria	Proteobacteria	Gammaproteobacteria	Enterobacterales	Enterobacteriaceae	Shigella	Shigella sp. PAMC 28760	-	-
member	73	-	-	-	-	-	A8A7N9	-	-	-	-	-	Bacteria	Proteobacteria	Gammaproteobacteria	Enterobacterales	Enterobacteriaceae	unclassified	Enterobacteriaceae bacterium TzEc051	-	-
member	73	-	-	-	-	-	A8A7N9	-	-	-	-	-	Bacteria	Proteobacteria	Gammaproteobacteria	Enterobacterales	Enterobacteriaceae	unclassified	Enterobacteriaceae bacterium TzEc052	-	-
member	73	-	-	-	-	-	A8A7N9	-	-	-	-	-	Bacteria	Proteobacteria	Gammaproteobacteria	Enterobacterales	Enterobacteriaceae	unclassified	Enterobacteriaceae bacterium TzEc058	-	-
member	73	-	-	-	-	-	A8A7N9	-	-	-	-	-	Bacteria	Proteobacteria	Gammaproteobacteria	Enterobacterales	Enterobacteriaceae	unclassified	Enterobacteriaceae bacterium TzEc077	-	-
member	73	-	-	-	-	-	A8A7N9	-	-	-	-	-	Bacteria	Proteobacteria	Gammaproteobacteria	Enterobacterales	Enterobacteriaceae	unclassified	Enterobacteriaceae bacterium TzEc084	-	-
member	73	-	-	-	-	-	A8A7N9	-	-	-	-	-	Bacteria	Proteobacteria	Gammaproteobacteria	Enterobacterales	Enterobacteriaceae	unclassified	unclassified	-	-
member	73	-	-	-	-	-	A8A7N9	-	-	-	-	-	Eukaryota	Nematoda	Enoplea	Trichinellida	Trichuridae	Trichuris	Trichuris trichiura	-	-
member	73	-	-	-	-	-	A8A7N9	-	-	-	-	-	unclassified	unclassified	unclassified	unclassified	unclassified	unclassified	synthetic construct	-	-
member	73	-	-	-	-	-	A8AMQ6	cellular processes and signaling	Posttranslational modification, protein turnover, chaperones	3WX6R	Prevents misfolding and promotes the refolding and proper assembly of unfolded polypeptides generated under stress conditions	1218086.BBNB01000009_gene1100	Bacteria	Proteobacteria	Gammaproteobacteria	Enterobacterales	Enterobacteriaceae	Citrobacter	Citrobacter koseri	unclassified	unclassified
member	73	-	-	-	-	-	A8AMQ6	-	-	-	-	-	Bacteria	Proteobacteria	Gammaproteobacteria	Enterobacterales	Enterobacteriaceae	Raoultella	Raoultella planticola	-	-
member	73	-	-	-	-	-	A8AMQ6	-	-	-	-	-	Bacteria	Proteobacteria	Gammaproteobacteria	Enterobacterales	Enterobacteriaceae	Salmonella	Salmonella sp. HMSC13B08	-	-
member	73	-	-	-	-	-	A8AZE1	cellular processes and signaling	Posttranslational modification, protein turnover, chaperones	4HA38	Prevents misfolding and promotes the refolding and proper assembly of unfolded polypeptides generated under stress conditions	467705.SGO_1885	Bacteria	Firmicutes	Bacilli	Lactobacillales	Streptococcaceae	Streptococcus	Streptococcus gordonii	unclassified	unclassified
member	73	-	-	-	-	-	A8AZE1	-	-	-	-	-	Bacteria	Firmicutes	Bacilli	Lactobacillales	Streptococcaceae	Streptococcus	unclassified	-	-
member	73	-	-	-	-	-	A8ERY3	cellular processes and signaling	Posttranslational modification, protein turnover, chaperones	2YMA3	Prevents misfolding and promotes the refolding and proper assembly of unfolded polypeptides generated under stress conditions	367737.Abu_0432	Bacteria	Proteobacteria	Epsilonproteobacteria	Campylobacterales	Arcobacteraceae	Aliarcobacter	Aliarcobacter butzleri	unclassified	unclassified
member	73	-	-	-	-	-	A8EY36	cellular processes and signaling	Posttranslational modification, protein turnover, chaperones	47EV8	Prevents misfolding and promotes the refolding and proper assembly of unfolded polypeptides generated under stress conditions	293613.A1E_01620	Bacteria	Proteobacteria	Alphaproteobacteria	Rickettsiales	Rickettsiaceae	Rickettsia	Rickettsia canadensis	unclassified	unclassified
member	73	-	-	-	-	-	A8F2B5	cellular processes and signaling	Posttranslational modification, protein turnover, chaperones	47EV8	Prevents misfolding and promotes the refolding and proper assembly of unfolded polypeptides generated under stress conditions	452659.RrIowa_1144	Bacteria	Proteobacteria	Alphaproteobacteria	Rickettsiales	Rickettsiaceae	Rickettsia	Rickettsia massiliae	unclassified	unclassified
member	73	-	-	-	-	-	A8F401	cellular processes and signaling	Posttranslational modification, protein turnover, chaperones	2GC7G	Prevents misfolding and promotes the refolding and proper assembly of unfolded polypeptides generated under stress conditions	416591.Tlet_0317	Bacteria	Thermotogae	Thermotogae	Thermotogales	Thermotogaceae	Pseudothermotoga	Pseudothermotoga lettingae	unclassified	unclassified
member	73	-	-	-	-	-	A8FAG3	cellular processes and signaling	Posttranslational modification, protein turnover, chaperones	1ZBKJ	Prevents misfolding and promotes the refolding and proper assembly of unfolded polypeptides generated under stress conditions	315750.BPUM_0535	Bacteria	Firmicutes	Bacilli	Bacillales	Bacillaceae	Bacillus	Bacillus pumilus	unclassified	unclassified
member	73	-	-	-	-	-	A8FAG3	-	-	-	-	-	Bacteria	Firmicutes	Bacilli	Bacillales	Bacillaceae	Bacillus	unclassified	-	-
member	73	-	-	-	-	-	A8FMS6	cellular processes and signaling	Posttranslational modification, protein turnover, chaperones	2YMA3	Prevents misfolding and promotes the refolding and proper assembly of unfolded polypeptides generated under stress conditions	192222.Cj1221	Bacteria	Proteobacteria	Epsilonproteobacteria	Campylobacterales	Campylobacteraceae	Campylobacter	Campylobacter coli	unclassified	unclassified
member	73	-	-	-	-	-	A8FMS6	-	-	-	-	-	Bacteria	Proteobacteria	Epsilonproteobacteria	Campylobacterales	Campylobacteraceae	Campylobacter	Campylobacter jejuni	-	-
member	73	-	-	-	-	-	A8FMS6	-	-	-	-	-	Bacteria	Proteobacteria	Epsilonproteobacteria	Campylobacterales	Campylobacteraceae	Campylobacter	unclassified	-	-
member	73	-	-	-	-	-	A8FQY1	cellular processes and signaling	Posttranslational modification, protein turnover, chaperones	2QANK	Prevents misfolding and promotes the refolding and proper assembly of unfolded polypeptides generated under stress conditions	425104.Ssed_0642	Bacteria	Proteobacteria	Gammaproteobacteria	Alteromonadales	Shewanellaceae	Shewanella	Shewanella sediminis	unclassified	unclassified
member	73	-	-	-	-	-	A8G3G6	cellular processes and signaling	Posttranslational modification, protein turnover, chaperones	1MKEQ	Prevents misfolding and promotes the refolding and proper assembly of unfolded polypeptides generated under stress conditions	93060.P9215_05311	Bacteria	Cyanobacteria	unclassified	Synechococcales	Prochlorococcaceae	Prochlorococcus	Prochlorococcus marinus	unclassified	unclassified
member	73	-	-	-	-	-	A8G6T6	cellular processes and signaling	Posttranslational modification, protein turnover, chaperones	1MKMN	Prevents misfolding and promotes the refolding and proper assembly of unfolded polypeptides generated under stress conditions	93060.P9215_17041	Bacteria	Cyanobacteria	unclassified	Synechococcales	Prochlorococcaceae	Prochlorococcus	Prochlorococcus marinus	unclassified	unclassified
member	73	-	-	-	-	-	A8G8S7	cellular processes and signaling	Posttranslational modification, protein turnover, chaperones	401FW	Prevents misfolding and promotes the refolding and proper assembly of unfolded polypeptides generated under stress conditions	399741.Spro_0409	Bacteria	Proteobacteria	Gammaproteobacteria	Enterobacterales	Yersiniaceae	Serratia	Serratia proteamaculans	unclassified	unclassified
member	73	-	-	-	-	-	A8G8S7	-	-	-	-	-	Bacteria	Proteobacteria	Gammaproteobacteria	Enterobacterales	Yersiniaceae	Serratia	Serratia quinivorans	-	-
member	73	-	-	-	-	-	A8G8S7	-	-	-	-	-	Bacteria	Proteobacteria	Gammaproteobacteria	Enterobacterales	Yersiniaceae	Serratia	unclassified	-	-
member	73	-	-	-	-	-	A8GPB6	cellular processes and signaling	Posttranslational modification, protein turnover, chaperones	47EV8	Prevents misfolding and promotes the refolding and proper assembly of unfolded polypeptides generated under stress conditions	293614.A1C_04925	Bacteria	Proteobacteria	Alphaproteobacteria	Rickettsiales	Rickettsiaceae	Rickettsia	Rickettsia akari	unclassified	unclassified
member	73	-	-	-	-	-	A8GT30	cellular processes and signaling	Posttranslational modification, protein turnover, chaperones	47EV8	Prevents misfolding and promotes the refolding and proper assembly of unfolded polypeptides generated under stress conditions	452659.RrIowa_1144	Bacteria	Proteobacteria	Alphaproteobacteria	Rickettsiales	Rickettsiaceae	Rickettsia	Rickettsia conorii	unclassified	unclassified
member	73	-	-	-	-	-	A8GT30	-	-	-	-	-	Bacteria	Proteobacteria	Alphaproteobacteria	Rickettsiales	Rickettsiaceae	Rickettsia	Rickettsia peacockii	-	-
member	73	-	-	-	-	-	A8GT30	-	-	-	-	-	Bacteria	Proteobacteria	Alphaproteobacteria	Rickettsiales	Rickettsiaceae	Rickettsia	Rickettsia rickettsii	-	-
member	73	-	-	-	-	-	A8GT30	-	-	-	-	-	Bacteria	Proteobacteria	Alphaproteobacteria	Rickettsiales	Rickettsiaceae	Rickettsia	unclassified	-	-
member	73	-	-	-	-	-	A8GW07	cellular processes and signaling	Posttranslational modification, protein turnover, chaperones	47EV8	Prevents misfolding and promotes the refolding and proper assembly of unfolded polypeptides generated under stress conditions	336407.RBE_0590	Bacteria	Proteobacteria	Alphaproteobacteria	Rickettsiales	Rickettsiaceae	Rickettsia	Rickettsia bellii	unclassified	unclassified
member	73	-	-	-	-	-	A8H8W3	cellular processes and signaling	Posttranslational modification, protein turnover, chaperones	2QANK	Prevents misfolding and promotes the refolding and proper assembly of unfolded polypeptides generated under stress conditions	398579.Spea_3689	Bacteria	Proteobacteria	Gammaproteobacteria	Alteromonadales	Shewanellaceae	Shewanella	Shewanella pealeana	unclassified	unclassified
member	73	-	-	-	-	-	A8I5R5	cellular processes and signaling	Posttranslational modification, protein turnover, chaperones	3EZ15	Prevents misfolding and promotes the refolding and proper assembly of unfolded polypeptides generated under stress conditions	438753.AZC_2312	Bacteria	Proteobacteria	Alphaproteobacteria	Hyphomicrobiales	Xanthobacteraceae	Azorhizobium	Azorhizobium caulinodans	unclassified	unclassified
member	73	-	-	-	-	-	A8ILV4	cellular processes and signaling	Posttranslational modification, protein turnover, chaperones	3EXWF	Prevents misfolding and promotes the refolding and proper assembly of unfolded polypeptides generated under stress conditions	438753.AZC_0424	Bacteria	Proteobacteria	Alphaproteobacteria	Hyphomicrobiales	Xanthobacteraceae	Azorhizobium	Azorhizobium caulinodans	unclassified	unclassified
member	73	-	-	-	-	-	A8ILV4	-	-	-	-	-	Bacteria	Proteobacteria	Alphaproteobacteria	Hyphomicrobiales	Xanthobacteraceae	Azorhizobium	Azorhizobium sp. AG788	-	-
member	73	-	-	-	-	-	A8ILV4	-	-	-	-	-	Bacteria	Proteobacteria	Alphaproteobacteria	Hyphomicrobiales	Xanthobacteraceae	Azorhizobium	unclassified	-	-
member	73	-	-	-	-	-	A8LJP9	cellular processes and signaling	Posttranslational modification, protein turnover, chaperones	2TS07	Prevents misfolding and promotes the refolding and proper assembly of unfolded polypeptides generated under stress conditions	398580.Dshi_2919	Bacteria	Proteobacteria	Alphaproteobacteria	Rhodobacterales	Roseobacteraceae	Dinoroseobacter	Dinoroseobacter shibae	unclassified	unclassified
member	73	-	-	-	-	-	A8LYN0	cellular processes and signaling	Posttranslational modification, protein turnover, chaperones	4D901	Prevents misfolding and promotes the refolding and proper assembly of unfolded polypeptides generated under stress conditions	391037.Sare_0311	Bacteria	Actinobacteria	Actinomycetia	Micromonosporales	Micromonosporaceae	Salinispora	Salinispora arenicola	unclassified	unclassified
member	73	-	-	-	-	-	A8M497	cellular processes and signaling	Posttranslational modification, protein turnover, chaperones	4D9Q0	Prevents misfolding and promotes the refolding and proper assembly of unfolded polypeptides generated under stress conditions	391037.Sare_4231	Bacteria	Actinobacteria	Actinomycetia	Micromonosporales	Micromonosporaceae	Salinispora	Salinispora arenicola	unclassified	unclassified
member	73	-	-	-	-	-	A8MJJ7	cellular processes and signaling	Posttranslational modification, protein turnover, chaperones	36E1F	Prevents misfolding and promotes the refolding and proper assembly of unfolded polypeptides generated under stress conditions	350688.Clos_2447	Bacteria	Firmicutes	Clostridia	Eubacteriales	Clostridiaceae	Alkaliphilus	Alkaliphilus oremlandii	unclassified	unclassified
member	73	-	-	-	-	-	A8YTH8	cellular processes and signaling	Posttranslational modification, protein turnover, chaperones	3F3MM	Prevents misfolding and promotes the refolding and proper assembly of unfolded polypeptides generated under stress conditions	405566.lhv_0426	Bacteria	Firmicutes	Bacilli	Lactobacillales	Lactobacillaceae	Lactobacillus	Lactobacillus helveticus	unclassified	unclassified
member	73	-	-	-	-	-	A8Z4T2	cellular processes and signaling	Posttranslational modification, protein turnover, chaperones	4GXW4	Prevents misfolding and promotes the refolding and proper assembly of unfolded polypeptides generated under stress conditions	1280.SAXN108_2121	Bacteria	Firmicutes	Bacilli	Bacillales	Staphylococcaceae	Staphylococcus	Staphylococcus aureus	unclassified	unclassified
member	73	-	-	-	-	-	A8Z4T2	-	-	-	-	-	Bacteria	Firmicutes	Bacilli	Bacillales	Staphylococcaceae	Staphylococcus	unclassified	-	-
member	73	-	-	-	-	-	A8Z640	cellular processes and signaling	Posttranslational modification, protein turnover, chaperones	3IVCI	Prevents misfolding and promotes the refolding and proper assembly of unfolded polypeptides generated under stress conditions	1186051.BGIGA_424	Bacteria	Bacteroidetes	Flavobacteriia	Flavobacteriales	unclassified	Candidatus Sulcia	Candidatus Sulcia muelleri	unclassified	unclassified
member	73	-	-	-	-	-	A8ZNW7	cellular processes and signaling	Posttranslational modification, protein turnover, chaperones	1G2RM	Prevents misfolding and promotes the refolding and proper assembly of unfolded polypeptides generated under stress conditions	197221.22293906	Bacteria	Cyanobacteria	unclassified	Synechococcales	Acaryochloridaceae	Acaryochloris	Acaryochloris marina	unclassified	unclassified
member	73	-	-	-	-	-	A8ZU48	cellular processes and signaling	Posttranslational modification, protein turnover, chaperones	2MHPV	Prevents misfolding and promotes the refolding and proper assembly of unfolded polypeptides generated under stress conditions	96561.Dole_0550	Bacteria	Proteobacteria	Deltaproteobacteria	Desulfobacterales	Desulfosudaceae	Desulfosudis	Desulfosudis oleivorans	unclassified	unclassified
member	73	-	-	-	-	-	A9B6A4	cellular processes and signaling	Posttranslational modification, protein turnover, chaperones	375DU	Prevents misfolding and promotes the refolding and proper assembly of unfolded polypeptides generated under stress conditions	316274.Haur_3679	Bacteria	Chloroflexi	Chloroflexia	Herpetosiphonales	Herpetosiphonaceae	Herpetosiphon	Herpetosiphon aurantiacus	unclassified	unclassified
member	73	-	-	-	-	-	A9BHK4	cellular processes and signaling	Posttranslational modification, protein turnover, chaperones	2GC7G	Prevents misfolding and promotes the refolding and proper assembly of unfolded polypeptides generated under stress conditions	403833.Pmob_1158	Bacteria	Thermotogae	Thermotogae	Petrotogales	Petrotogaceae	Petrotoga	Petrotoga mobilis	unclassified	unclassified
member	73	-	-	-	-	-	A9BHK4	-	-	-	-	-	Bacteria	Thermotogae	Thermotogae	Petrotogales	Petrotogaceae	Petrotoga	Petrotoga sp. 9T1HF07.CasAA.8.2	-	-
member	73	-	-	-	-	-	A9BHK4	-	-	-	-	-	Bacteria	Thermotogae	Thermotogae	Petrotogales	Petrotogaceae	Petrotoga	Petrotoga sp. HKA.pet.4.5	-	-
member	73	-	-	-	-	-	A9BHK4	-	-	-	-	-	Bacteria	Thermotogae	Thermotogae	Petrotogales	Petrotogaceae	Petrotoga	Petrotoga sp. HWHPT.55.6.3	-	-
member	73	-	-	-	-	-	A9BHK4	-	-	-	-	-	Bacteria	Thermotogae	Thermotogae	Petrotogales	Petrotogaceae	Petrotoga	Petrotoga sp. Shatin.DS.tank11.9.2.9.3	-	-
member	73	-	-	-	-	-	A9BHK4	-	-	-	-	-	Bacteria	Thermotogae	Thermotogae	Petrotogales	Petrotogaceae	Petrotoga	unclassified	-	-
member	73	-	-	-	-	-	A9BXL3	cellular processes and signaling	Posttranslational modification, protein turnover, chaperones	4A9QT	Prevents misfolding and promotes the refolding and proper assembly of unfolded polypeptides generated under stress conditions	398578.Daci_5661	Bacteria	Proteobacteria	Betaproteobacteria	Burkholderiales	Comamonadaceae	Delftia	Delftia acidovorans	unclassified	unclassified
member	73	-	-	-	-	-	A9BXL3	-	-	-	-	-	Bacteria	Proteobacteria	Betaproteobacteria	Burkholderiales	Comamonadaceae	Delftia	Delftia sp. 13_1_20CM_4_67_18	-	-
member	73	-	-	-	-	-	A9BXL3	-	-	-	-	-	Bacteria	Proteobacteria	Betaproteobacteria	Burkholderiales	Comamonadaceae	Delftia	Delftia sp. 13_1_40CM_3_66_6	-	-
member	73	-	-	-	-	-	A9BXL3	-	-	-	-	-	Bacteria	Proteobacteria	Betaproteobacteria	Burkholderiales	Comamonadaceae	Delftia	unclassified	-	-
member	73	-	-	-	-	-	A9GB11	cellular processes and signaling	Posttranslational modification, protein turnover, chaperones	2YUQN	Prevents misfolding and promotes the refolding and proper assembly of unfolded polypeptides generated under stress conditions	448385.sce2781	Bacteria	Proteobacteria	Deltaproteobacteria	Myxococcales	Polyangiaceae	Sorangium	Sorangium cellulosum	unclassified	unclassified
member	73	-	-	-	-	-	A9GBQ2	cellular processes and signaling	Posttranslational modification, protein turnover, chaperones	2YUQN	Prevents misfolding and promotes the refolding and proper assembly of unfolded polypeptides generated under stress conditions	448385.sce5911	Bacteria	Proteobacteria	Deltaproteobacteria	Myxococcales	Polyangiaceae	Sorangium	Sorangium cellulosum	unclassified	unclassified
member	73	-	-	-	-	-	A9HK37	cellular processes and signaling	Posttranslational modification, protein turnover, chaperones	2JPIQ	Prevents misfolding and promotes the refolding and proper assembly of unfolded polypeptides generated under stress conditions	272568.GDI2049	Bacteria	Proteobacteria	Alphaproteobacteria	Rhodospirillales	Acetobacteraceae	Gluconacetobacter	Gluconacetobacter diazotrophicus	unclassified	unclassified
member	73	-	-	-	-	-	A9HPH6	cellular processes and signaling	Posttranslational modification, protein turnover, chaperones	2JPIQ	Prevents misfolding and promotes the refolding and proper assembly of unfolded polypeptides generated under stress conditions	272568.GDI2647	Bacteria	Proteobacteria	Alphaproteobacteria	Rhodospirillales	Acetobacteraceae	Gluconacetobacter	Gluconacetobacter diazotrophicus	unclassified	unclassified
member	73	-	-	-	-	-	A9I685	cellular processes and signaling	Posttranslational modification, protein turnover, chaperones	3T2D0	Prevents misfolding and promotes the refolding and proper assembly of unfolded polypeptides generated under stress conditions	94624.Bpet3932	Bacteria	Proteobacteria	Betaproteobacteria	Burkholderiales	Alcaligenaceae	Bordetella	Bordetella petrii	unclassified	unclassified
member	73	-	-	-	-	-	A9IY10	cellular processes and signaling	Posttranslational modification, protein turnover, chaperones	48TBB	Prevents misfolding and promotes the refolding and proper assembly of unfolded polypeptides generated under stress conditions	382640.BT_2244	Bacteria	Proteobacteria	Alphaproteobacteria	Hyphomicrobiales	Bartonellaceae	Bartonella	Bartonella tribocorum	unclassified	unclassified
member	73	-	-	-	-	-	A9KC15	cellular processes and signaling	Posttranslational modification, protein turnover, chaperones	1JCJI	Prevents misfolding and promotes the refolding and proper assembly of unfolded polypeptides generated under stress conditions	227377.CBU_1718	Bacteria	Proteobacteria	Gammaproteobacteria	Legionellales	Coxiellaceae	Coxiella	Coxiella burnetii	unclassified	unclassified
member	73	-	-	-	-	-	A9KSJ1	cellular processes and signaling	Posttranslational modification, protein turnover, chaperones	21YIV	Prevents misfolding and promotes the refolding and proper assembly of unfolded polypeptides generated under stress conditions	357809.Cphy_3289	Bacteria	Firmicutes	Clostridia	Eubacteriales	Lachnospiraceae	Lachnoclostridium	Lachnoclostridium phytofermentans	unclassified	unclassified
member	73	-	-	-	-	-	A9M0Q6	cellular processes and signaling	Posttranslational modification, protein turnover, chaperones	2KPTN	Prevents misfolding and promotes the refolding and proper assembly of unfolded polypeptides generated under stress conditions	489653.NLA_19290	Bacteria	Proteobacteria	Betaproteobacteria	Neisseriales	Neisseriaceae	Neisseria	Neisseria meningitidis	unclassified	unclassified
member	73	-	-	-	-	-	A9MDV1	cellular processes and signaling	Posttranslational modification, protein turnover, chaperones	1J2C8	Prevents misfolding and promotes the refolding and proper assembly of unfolded polypeptides generated under stress conditions	224914.BMEII1048	Bacteria	Proteobacteria	Alphaproteobacteria	Hyphomicrobiales	Brucellaceae	Brucella	Brucella canis	unclassified	unclassified
member	73	-	-	-	-	-	A9MDV1	-	-	-	-	-	Bacteria	Proteobacteria	Alphaproteobacteria	Hyphomicrobiales	Brucellaceae	Brucella	Brucella microti	-	-
member	73	-	-	-	-	-	A9MDV1	-	-	-	-	-	Bacteria	Proteobacteria	Alphaproteobacteria	Hyphomicrobiales	Brucellaceae	Brucella	Brucella suis	-	-
member	73	-	-	-	-	-	A9MDV1	-	-	-	-	-	Bacteria	Proteobacteria	Alphaproteobacteria	Hyphomicrobiales	Brucellaceae	Brucella	unclassified	-	-
member	73	-	-	-	-	-	A9MFR9	cellular processes and signaling	Posttranslational modification, protein turnover, chaperones	3ZJTU	Prevents misfolding and promotes the refolding and proper assembly of unfolded polypeptides generated under stress conditions	220341.16505460	Bacteria	Proteobacteria	Gammaproteobacteria	Enterobacterales	Enterobacteriaceae	Salmonella	Salmonella enterica	unclassified	unclassified
member	73	-	-	-	-	-	A9N3Z7	cellular processes and signaling	Posttranslational modification, protein turnover, chaperones	3ZJTU	Prevents misfolding and promotes the refolding and proper assembly of unfolded polypeptides generated under stress conditions	220341.16505460	Bacteria	Proteobacteria	Gammaproteobacteria	Enterobacterales	Enterobacteriaceae	Salmonella	Salmonella enterica	unclassified	unclassified
member	73	-	-	-	-	-	A9N3Z7	-	-	-	-	-	Bacteria	Proteobacteria	Gammaproteobacteria	Enterobacterales	Enterobacteriaceae	Salmonella	Salmonella sp. 3DZ2-4SM	-	-
member	73	-	-	-	-	-	A9N3Z7	-	-	-	-	-	Bacteria	Proteobacteria	Gammaproteobacteria	Enterobacterales	Enterobacteriaceae	Salmonella	Salmonella sp. NCTC 11881	-	-
member	73	-	-	-	-	-	A9N3Z7	-	-	-	-	-	Bacteria	Proteobacteria	Gammaproteobacteria	Enterobacterales	Enterobacteriaceae	Salmonella	unclassified	-	-
member	73	-	-	-	-	-	A9NA82	cellular processes and signaling	Posttranslational modification, protein turnover, chaperones	1JCJI	Prevents misfolding and promotes the refolding and proper assembly of unfolded polypeptides generated under stress conditions	227377.CBU_1718	Bacteria	Proteobacteria	Gammaproteobacteria	Legionellales	Coxiellaceae	Coxiella	Coxiella burnetii	unclassified	unclassified
member	73	-	-	-	-	-	A9NHL6	cellular processes and signaling	Posttranslational modification, protein turnover, chaperones	3WT2D	Prevents misfolding and promotes the refolding and proper assembly of unfolded polypeptides generated under stress conditions	441768.ACL_1247	Bacteria	Tenericutes	Mollicutes	Acholeplasmatales	Acholeplasmataceae	Acholeplasma	Acholeplasma laidlawii	unclassified	unclassified
member	73	-	-	-	-	-	A9QYQ1	cellular processes and signaling	Posttranslational modification, protein turnover, chaperones	41EZW	Prevents misfolding and promotes the refolding and proper assembly of unfolded polypeptides generated under stress conditions	214092.YPO0351	Bacteria	Proteobacteria	Gammaproteobacteria	Enterobacterales	Yersiniaceae	Yersinia	Yersinia intermedia	unclassified	unclassified
member	73	-	-	-	-	-	A9QYQ1	-	-	-	-	-	Bacteria	Proteobacteria	Gammaproteobacteria	Enterobacterales	Yersiniaceae	Yersinia	Yersinia pestis	-	-
member	73	-	-	-	-	-	A9QYQ1	-	-	-	-	-	Bacteria	Proteobacteria	Gammaproteobacteria	Enterobacterales	Yersiniaceae	Yersinia	Yersinia pseudotuberculosis	-	-
member	73	-	-	-	-	-	A9QYQ1	-	-	-	-	-	Bacteria	Proteobacteria	Gammaproteobacteria	Enterobacterales	Yersiniaceae	Yersinia	unclassified	-	-
member	73	-	-	-	-	-	A9VQG8	cellular processes and signaling	Posttranslational modification, protein turnover, chaperones	1ZBKJ	Prevents misfolding and promotes the refolding and proper assembly of unfolded polypeptides generated under stress conditions	315730.BcerKBAB4_0246	Bacteria	Firmicutes	Bacilli	Bacillales	Bacillaceae	Bacillus	Bacillus cereus	unclassified	unclassified
member	73	-	-	-	-	-	A9VQG8	-	-	-	-	-	Bacteria	Firmicutes	Bacilli	Bacillales	Bacillaceae	Bacillus	Bacillus mycoides	-	-
member	73	-	-	-	-	-	A9VQG8	-	-	-	-	-	Bacteria	Firmicutes	Bacilli	Bacillales	Bacillaceae	Bacillus	Bacillus sp. SRB_28	-	-
member	73	-	-	-	-	-	A9VQG8	-	-	-	-	-	Bacteria	Firmicutes	Bacilli	Bacillales	Bacillaceae	Bacillus	unclassified	-	-
member	73	-	-	-	-	-	A9WFA3	cellular processes and signaling	Posttranslational modification, protein turnover, chaperones	376ZZ	Prevents misfolding and promotes the refolding and proper assembly of unfolded polypeptides generated under stress conditions	324602.Caur_2888	Bacteria	Chloroflexi	Chloroflexia	Chloroflexales	Chloroflexaceae	Chloroflexus	Chloroflexus aurantiacus	unclassified	unclassified
member	73	-	-	-	-	-	A9WFA3	-	-	-	-	-	Bacteria	Chloroflexi	unclassified	unclassified	unclassified	unclassified	Chloroflexi bacterium	-	-
member	73	-	-	-	-	-	A9WJN7	cellular processes and signaling	Posttranslational modification, protein turnover, chaperones	375DU	Prevents misfolding and promotes the refolding and proper assembly of unfolded polypeptides generated under stress conditions	324602.Caur_2736	Bacteria	Chloroflexi	Chloroflexia	Chloroflexales	Chloroflexaceae	Chloroflexus	Chloroflexus aurantiacus	unclassified	unclassified
member	73	-	-	-	-	-	A9WMA0	cellular processes and signaling	Posttranslational modification, protein turnover, chaperones	1W8B0	Prevents misfolding and promotes the refolding and proper assembly of unfolded polypeptides generated under stress conditions	288705.RSal33209_0482	Bacteria	Actinobacteria	Actinomycetia	Micrococcales	Micrococcaceae	Renibacterium	Renibacterium salmoninarum	unclassified	unclassified
member	73	-	-	-	-	-	A9WN14	cellular processes and signaling	Posttranslational modification, protein turnover, chaperones	1W7MT	Prevents misfolding and promotes the refolding and proper assembly of unfolded polypeptides generated under stress conditions	288705.RSal33209_1768	Bacteria	Actinobacteria	Actinomycetia	Micrococcales	Micrococcaceae	Renibacterium	Renibacterium salmoninarum	unclassified	unclassified
member	73	-	-	-	-	-	A9WXQ0	cellular processes and signaling	Posttranslational modification, protein turnover, chaperones	1J2C8	Prevents misfolding and promotes the refolding and proper assembly of unfolded polypeptides generated under stress conditions	224914.BMEII1048	Bacteria	Proteobacteria	Alphaproteobacteria	Hyphomicrobiales	Brucellaceae	Brucella	Brucella canis	unclassified	unclassified
member	73	-	-	-	-	-	A9WXQ0	-	-	-	-	-	Bacteria	Proteobacteria	Alphaproteobacteria	Hyphomicrobiales	Brucellaceae	Brucella	Brucella microti	-	-
member	73	-	-	-	-	-	A9WXQ0	-	-	-	-	-	Bacteria	Proteobacteria	Alphaproteobacteria	Hyphomicrobiales	Brucellaceae	Brucella	Brucella suis	-	-
member	73	-	-	-	-	-	A9WXQ0	-	-	-	-	-	Bacteria	Proteobacteria	Alphaproteobacteria	Hyphomicrobiales	Brucellaceae	Brucella	unclassified	-	-
member	73	-	-	-	-	-	B0B9L8	cellular processes and signaling	Posttranslational modification, protein turnover, chaperones	2JFDX	Prevents misfolding and promotes the refolding and proper assembly of unfolded polypeptides generated under stress conditions	813.O172_00595	Bacteria	Chlamydiae	Chlamydiia	Chlamydiales	Chlamydiaceae	Chlamydia	Chlamydia trachomatis	unclassified	unclassified
member	73	-	-	-	-	-	B0BB97	cellular processes and signaling	Posttranslational modification, protein turnover, chaperones	2JFDX	Prevents misfolding and promotes the refolding and proper assembly of unfolded polypeptides generated under stress conditions	813.O172_00595	Bacteria	Chlamydiae	Chlamydiia	Chlamydiales	Chlamydiaceae	Chlamydia	Chlamydia trachomatis	unclassified	unclassified
member	73	-	-	-	-	-	B0BPV1	cellular processes and signaling	Posttranslational modification, protein turnover, chaperones	1Y836	Prevents misfolding and promotes the refolding and proper assembly of unfolded polypeptides generated under stress conditions	228399.appser1_11220	Bacteria	Proteobacteria	Gammaproteobacteria	Pasteurellales	Pasteurellaceae	Actinobacillus	Actinobacillus pleuropneumoniae	unclassified	unclassified
member	73	-	-	-	-	-	B0BUM0	cellular processes and signaling	Posttranslational modification, protein turnover, chaperones	47EV8	Prevents misfolding and promotes the refolding and proper assembly of unfolded polypeptides generated under stress conditions	452659.RrIowa_1144	Bacteria	Proteobacteria	Alphaproteobacteria	Rickettsiales	Rickettsiaceae	Rickettsia	Rickettsia conorii	unclassified	unclassified
member	73	-	-	-	-	-	B0BUM0	-	-	-	-	-	Bacteria	Proteobacteria	Alphaproteobacteria	Rickettsiales	Rickettsiaceae	Rickettsia	Rickettsia peacockii	-	-
member	73	-	-	-	-	-	B0BUM0	-	-	-	-	-	Bacteria	Proteobacteria	Alphaproteobacteria	Rickettsiales	Rickettsiaceae	Rickettsia	Rickettsia rickettsii	-	-
member	73	-	-	-	-	-	B0BUM0	-	-	-	-	-	Bacteria	Proteobacteria	Alphaproteobacteria	Rickettsiales	Rickettsiaceae	Rickettsia	unclassified	-	-
member	73	-	-	-	-	-	B0CEZ1	cellular processes and signaling	Posttranslational modification, protein turnover, chaperones	1G2RM	Prevents misfolding and promotes the refolding and proper assembly of unfolded polypeptides generated under stress conditions	329726.AM1_4411	Bacteria	Cyanobacteria	unclassified	Synechococcales	Acaryochloridaceae	Acaryochloris	Acaryochloris marina	unclassified	unclassified
member	73	-	-	-	-	-	B0CFQ6	cellular processes and signaling	Posttranslational modification, protein turnover, chaperones	1G25A	Prevents misfolding and promotes the refolding and proper assembly of unfolded polypeptides generated under stress conditions	329726.AM1_3214	Bacteria	Cyanobacteria	unclassified	Synechococcales	Acaryochloridaceae	Acaryochloris	Acaryochloris marina	unclassified	unclassified
member	73	-	-	-	-	-	B0CFQ6	-	-	-	-	-	Bacteria	Cyanobacteria	unclassified	Synechococcales	Acaryochloridaceae	Acaryochloris	unclassified	-	-
member	73	-	-	-	-	-	B0K3P6	cellular processes and signaling	Posttranslational modification, protein turnover, chaperones	42EQM	Prevents misfolding and promotes the refolding and proper assembly of unfolded polypeptides generated under stress conditions	340099.Teth39_1721	Bacteria	Firmicutes	Clostridia	Thermoanaerobacterales	Thermoanaerobacteraceae	Thermoanaerobacter	Thermoanaerobacter brockii	unclassified	unclassified
member	73	-	-	-	-	-	B0K3P6	-	-	-	-	-	Bacteria	Firmicutes	Clostridia	Thermoanaerobacterales	Thermoanaerobacteraceae	Thermoanaerobacter	Thermoanaerobacter pseudethanolicus	-	-
member	73	-	-	-	-	-	B0K3P6	-	-	-	-	-	Bacteria	Firmicutes	Clostridia	Thermoanaerobacterales	Thermoanaerobacteraceae	Thermoanaerobacter	Thermoanaerobacter sp. X514	-	-
member	73	-	-	-	-	-	B0K3P6	-	-	-	-	-	Bacteria	Firmicutes	Clostridia	Thermoanaerobacterales	Thermoanaerobacteraceae	Thermoanaerobacter	unclassified	-	-
member	73	-	-	-	-	-	B0KBR3	cellular processes and signaling	Posttranslational modification, protein turnover, chaperones	42EQM	Prevents misfolding and promotes the refolding and proper assembly of unfolded polypeptides generated under stress conditions	340099.Teth39_1721	Bacteria	Firmicutes	Clostridia	Thermoanaerobacterales	Thermoanaerobacteraceae	Thermoanaerobacter	Thermoanaerobacter brockii	unclassified	unclassified
member	73	-	-	-	-	-	B0KBR3	-	-	-	-	-	Bacteria	Firmicutes	Clostridia	Thermoanaerobacterales	Thermoanaerobacteraceae	Thermoanaerobacter	Thermoanaerobacter pseudethanolicus	-	-
member	73	-	-	-	-	-	B0KBR3	-	-	-	-	-	Bacteria	Firmicutes	Clostridia	Thermoanaerobacterales	Thermoanaerobacteraceae	Thermoanaerobacter	Thermoanaerobacter sp. X514	-	-
member	73	-	-	-	-	-	B0KBR3	-	-	-	-	-	Bacteria	Firmicutes	Clostridia	Thermoanaerobacterales	Thermoanaerobacteraceae	Thermoanaerobacter	unclassified	-	-
member	73	-	-	-	-	-	B0KFQ2	cellular processes and signaling	Posttranslational modification, protein turnover, chaperones	1YUY5	Prevents misfolding and promotes the refolding and proper assembly of unfolded polypeptides generated under stress conditions	76869.PputGB1_4488	Bacteria	Proteobacteria	Gammaproteobacteria	Pseudomonadales	Pseudomonadaceae	Pseudomonas	Pseudomonas putida	unclassified	unclassified
member	73	-	-	-	-	-	B0KFQ2	-	-	-	-	-	Bacteria	Proteobacteria	Gammaproteobacteria	Pseudomonadales	Pseudomonadaceae	Pseudomonas	unclassified	-	-
member	73	-	-	-	-	-	B0RAY1	cellular processes and signaling	Posttranslational modification, protein turnover, chaperones	4FKRV	Prevents misfolding and promotes the refolding and proper assembly of unfolded polypeptides generated under stress conditions	31964.CMS2756	Bacteria	Actinobacteria	Actinomycetia	Micrococcales	Microbacteriaceae	Clavibacter	Clavibacter michiganensis	unclassified	unclassified
member	73	-	-	-	-	-	B0RAY1	-	-	-	-	-	Bacteria	Actinobacteria	Actinomycetia	Micrococcales	Microbacteriaceae	Clavibacter	unclassified	-	-
member	73	-	-	-	-	-	B0RN52	cellular processes and signaling	Posttranslational modification, protein turnover, chaperones	1X3SN	Prevents misfolding and promotes the refolding and proper assembly of unfolded polypeptides generated under stress conditions	340.xcc-b100_0553	Bacteria	Proteobacteria	Gammaproteobacteria	Xanthomonadales	Xanthomonadaceae	Xanthomonas	Xanthomonas campestris	unclassified	unclassified
member	73	-	-	-	-	-	B0S1R4	cellular processes and signaling	Posttranslational modification, protein turnover, chaperones	22GG1	Prevents misfolding and promotes the refolding and proper assembly of unfolded polypeptides generated under stress conditions	334413.FMG_0886	Bacteria	Firmicutes	Tissierellia	Tissierellales	Peptoniphilaceae	Finegoldia	Finegoldia magna	unclassified	unclassified
member	73	-	-	-	-	-	B0SCC0	cellular processes and signaling	Posttranslational modification, protein turnover, chaperones	2J5CK	Prevents misfolding and promotes the refolding and proper assembly of unfolded polypeptides generated under stress conditions	526224.Bmur_0204	Bacteria	Spirochaetes	Spirochaetia	Leptospirales	Leptospiraceae	Leptospira	Leptospira biflexa	unclassified	unclassified
member	73	-	-	-	-	-	B0SKU2	cellular processes and signaling	Posttranslational modification, protein turnover, chaperones	2J5CK	Prevents misfolding and promotes the refolding and proper assembly of unfolded polypeptides generated under stress conditions	526224.Bmur_0204	Bacteria	Spirochaetes	Spirochaetia	Leptospirales	Leptospiraceae	Leptospira	Leptospira biflexa	unclassified	unclassified
member	73	-	-	-	-	-	B0SXR2	cellular processes and signaling	Posttranslational modification, protein turnover, chaperones	2KFR3	Prevents misfolding and promotes the refolding and proper assembly of unfolded polypeptides generated under stress conditions	366602.Caul_4150	Bacteria	Proteobacteria	Alphaproteobacteria	Caulobacterales	Caulobacteraceae	Caulobacter	Caulobacter sp. K31	unclassified	unclassified
member	73	-	-	-	-	-	B0TCA0	cellular processes and signaling	Posttranslational modification, protein turnover, chaperones	248BG	Prevents misfolding and promotes the refolding and proper assembly of unfolded polypeptides generated under stress conditions	498761.HM1_1422	Bacteria	Firmicutes	Clostridia	Eubacteriales	Heliobacteriaceae	Heliomicrobium	Heliomicrobium modesticaldum	unclassified	unclassified
member	73	-	-	-	-	-	B0TVL3	cellular processes and signaling	Posttranslational modification, protein turnover, chaperones	2QANK	Prevents misfolding and promotes the refolding and proper assembly of unfolded polypeptides generated under stress conditions	458817.Shal_3776	Bacteria	Proteobacteria	Gammaproteobacteria	Alteromonadales	Shewanellaceae	Shewanella	Shewanella halifaxensis	unclassified	unclassified
member	73	-	-	-	-	-	B0TX65	cellular processes and signaling	Posttranslational modification, protein turnover, chaperones	4600M	Prevents misfolding and promotes the refolding and proper assembly of unfolded polypeptides generated under stress conditions	484022.Fphi_1099	Bacteria	Proteobacteria	Gammaproteobacteria	Thiotrichales	Francisellaceae	Francisella	Francisella philomiragia	unclassified	unclassified
member	73	-	-	-	-	-	B0U418	cellular processes and signaling	Posttranslational modification, protein turnover, chaperones	1X3SN	Prevents misfolding and promotes the refolding and proper assembly of unfolded polypeptides generated under stress conditions	160492.XF_0615	Bacteria	Proteobacteria	Gammaproteobacteria	Xanthomonadales	Xanthomonadaceae	Xylella	Xylella fastidiosa	unclassified	unclassified
member	73	-	-	-	-	-	B0USK6	cellular processes and signaling	Posttranslational modification, protein turnover, chaperones	1Y836	Prevents misfolding and promotes the refolding and proper assembly of unfolded polypeptides generated under stress conditions	205914.HS_0468	Bacteria	Proteobacteria	Gammaproteobacteria	Pasteurellales	Pasteurellaceae	Histophilus	Histophilus somni	unclassified	unclassified
member	73	-	-	-	-	-	B0VDR6	cellular processes and signaling	Posttranslational modification, protein turnover, chaperones	3NIS9	Prevents misfolding and promotes the refolding and proper assembly of unfolded polypeptides generated under stress conditions	470.IX87_09860	Bacteria	Proteobacteria	Gammaproteobacteria	Enterobacterales	Enterobacteriaceae	Klebsiella	Klebsiella pneumoniae	unclassified	unclassified
member	73	-	-	-	-	-	B0VDR6	-	-	-	-	-	Bacteria	Proteobacteria	Gammaproteobacteria	Moraxellales	Moraxellaceae	Acinetobacter	Acinetobacter baumannii	-	-
member	73	-	-	-	-	-	B0VDR6	-	-	-	-	-	Bacteria	unclassified	unclassified	unclassified	unclassified	unclassified	unclassified	-	-
member	73	-	-	-	-	-	B0VDR6	-	-	-	-	-	Viruses	Uroviricota	Caudoviricetes	Caudovirales	Myoviridae	unclassified	Acinetobacter phage MD-2021a	-	-
member	73	-	-	-	-	-	B0VSP5	cellular processes and signaling	Posttranslational modification, protein turnover, chaperones	3NIS9	Prevents misfolding and promotes the refolding and proper assembly of unfolded polypeptides generated under stress conditions	470.IX87_09860	Bacteria	Proteobacteria	Gammaproteobacteria	Moraxellales	Moraxellaceae	Acinetobacter	Acinetobacter baumannii	unclassified	unclassified
member	73	-	-	-	-	-	B1GYR7	cellular processes and signaling	Posttranslational modification, protein turnover, chaperones	4H29X	Prevents misfolding and promotes the refolding and proper assembly of unfolded polypeptides generated under stress conditions	1485543.JMME01000001_gene1160	Bacteria	Elusimicrobia	Endomicrobia	Endomicrobiales	Endomicrobiaceae	Endomicrobium	Candidatus Endomicrobium trichonymphae	unclassified	unclassified
member	73	-	-	-	-	-	B1HT15	cellular processes and signaling	Posttranslational modification, protein turnover, chaperones	3IWRE	Prevents misfolding and promotes the refolding and proper assembly of unfolded polypeptides generated under stress conditions	1285586.H131_00471	Bacteria	Firmicutes	Bacilli	Bacillales	Bacillaceae	Lysinibacillus	Lysinibacillus sphaericus	unclassified	unclassified
member	73	-	-	-	-	-	B1HT15	-	-	-	-	-	Bacteria	Firmicutes	Bacilli	Bacillales	Bacillaceae	Lysinibacillus	unclassified	-	-
member	73	-	-	-	-	-	B1I661	cellular processes and signaling	Posttranslational modification, protein turnover, chaperones	2611G	Prevents misfolding and promotes the refolding and proper assembly of unfolded polypeptides generated under stress conditions	477974.Daud_2007	Bacteria	Firmicutes	Clostridia	Eubacteriales	Peptococcaceae	Candidatus Desulforudis	Candidatus Desulforudis audaxviator	unclassified	unclassified
member	73	-	-	-	-	-	B1I8B2	cellular processes and signaling	Posttranslational modification, protein turnover, chaperones	1WV0V	Prevents misfolding and promotes the refolding and proper assembly of unfolded polypeptides generated under stress conditions	171101.spr1722	Bacteria	Firmicutes	Bacilli	Lactobacillales	Streptococcaceae	Streptococcus	Streptococcus pneumoniae	unclassified	unclassified
member	73	-	-	-	-	-	B1IFD4	cellular processes and signaling	Posttranslational modification, protein turnover, chaperones	36E1F	Prevents misfolding and promotes the refolding and proper assembly of unfolded polypeptides generated under stress conditions	445335.CBN_3341	Bacteria	Firmicutes	Clostridia	Eubacteriales	Clostridiaceae	Clostridium	Clostridium botulinum	unclassified	unclassified
member	73	-	-	-	-	-	B1IFD4	-	-	-	-	-	Bacteria	Firmicutes	Clostridia	Eubacteriales	Clostridiaceae	Clostridium	unclassified	-	-
member	73	-	-	-	-	-	B1ITQ5	cellular processes and signaling	Posttranslational modification, protein turnover, chaperones	3XN1I	Prevents misfolding and promotes the refolding and proper assembly of unfolded polypeptides generated under stress conditions	155864.EDL933_5491	Bacteria	Firmicutes	Bacilli	Lactobacillales	Enterococcaceae	Enterococcus	Enterococcus durans	unclassified	unclassified
member	73	-	-	-	-	-	B1ITQ5	-	-	-	-	-	Bacteria	Firmicutes	Bacilli	Lactobacillales	Enterococcaceae	Enterococcus	Enterococcus gallinarum	-	-
member	73	-	-	-	-	-	B1ITQ5	-	-	-	-	-	Bacteria	Firmicutes	Bacilli	Lactobacillales	Streptococcaceae	Streptococcus	Streptococcus pneumoniae	-	-
member	73	-	-	-	-	-	B1ITQ5	-	-	-	-	-	Bacteria	Proteobacteria	Gammaproteobacteria	Enterobacterales	Enterobacteriaceae	Enterobacter	Enterobacter hormaechei	-	-
member	73	-	-	-	-	-	B1ITQ5	-	-	-	-	-	Bacteria	Proteobacteria	Gammaproteobacteria	Enterobacterales	Enterobacteriaceae	Enterobacter	Enterobacter sp. EC-NT1	-	-
member	73	-	-	-	-	-	B1ITQ5	-	-	-	-	-	Bacteria	Proteobacteria	Gammaproteobacteria	Enterobacterales	Enterobacteriaceae	Escherichia	Escherichia coli	-	-
member	73	-	-	-	-	-	B1ITQ5	-	-	-	-	-	Bacteria	Proteobacteria	Gammaproteobacteria	Enterobacterales	Enterobacteriaceae	Klebsiella	Klebsiella pneumoniae	-	-
member	73	-	-	-	-	-	B1ITQ5	-	-	-	-	-	Bacteria	Proteobacteria	Gammaproteobacteria	Enterobacterales	Enterobacteriaceae	Salmonella	Salmonella sp. S13	-	-
member	73	-	-	-	-	-	B1ITQ5	-	-	-	-	-	Bacteria	Proteobacteria	Gammaproteobacteria	Enterobacterales	Enterobacteriaceae	Shigella	Shigella boydii	-	-
member	73	-	-	-	-	-	B1ITQ5	-	-	-	-	-	Bacteria	Proteobacteria	Gammaproteobacteria	Enterobacterales	Enterobacteriaceae	Shigella	Shigella dysenteriae	-	-
member	73	-	-	-	-	-	B1ITQ5	-	-	-	-	-	Bacteria	Proteobacteria	Gammaproteobacteria	Enterobacterales	Enterobacteriaceae	Shigella	Shigella flexneri	-	-
member	73	-	-	-	-	-	B1ITQ5	-	-	-	-	-	Bacteria	Proteobacteria	Gammaproteobacteria	Enterobacterales	Enterobacteriaceae	Shigella	Shigella genomosp. SF-2015	-	-
member	73	-	-	-	-	-	B1ITQ5	-	-	-	-	-	Bacteria	Proteobacteria	Gammaproteobacteria	Enterobacterales	Enterobacteriaceae	Shigella	Shigella sonnei	-	-
member	73	-	-	-	-	-	B1ITQ5	-	-	-	-	-	Bacteria	Proteobacteria	Gammaproteobacteria	Enterobacterales	Enterobacteriaceae	Shigella	Shigella sp. FC1172	-	-
member	73	-	-	-	-	-	B1ITQ5	-	-	-	-	-	Bacteria	Proteobacteria	Gammaproteobacteria	Enterobacterales	Enterobacteriaceae	Shigella	Shigella sp. FC1180	-	-
member	73	-	-	-	-	-	B1ITQ5	-	-	-	-	-	Bacteria	Proteobacteria	Gammaproteobacteria	Enterobacterales	Enterobacteriaceae	Shigella	Shigella sp. FC2045	-	-
member	73	-	-	-	-	-	B1ITQ5	-	-	-	-	-	Bacteria	Proteobacteria	Gammaproteobacteria	Enterobacterales	Enterobacteriaceae	Shigella	Shigella sp. FC2928	-	-
member	73	-	-	-	-	-	B1ITQ5	-	-	-	-	-	Bacteria	Proteobacteria	Gammaproteobacteria	Enterobacterales	Enterobacteriaceae	Shigella	Shigella sp. PAMC 28760	-	-
member	73	-	-	-	-	-	B1ITQ5	-	-	-	-	-	Bacteria	Proteobacteria	Gammaproteobacteria	Enterobacterales	Enterobacteriaceae	unclassified	Enterobacteriaceae bacterium TzEc051	-	-
member	73	-	-	-	-	-	B1ITQ5	-	-	-	-	-	Bacteria	Proteobacteria	Gammaproteobacteria	Enterobacterales	Enterobacteriaceae	unclassified	Enterobacteriaceae bacterium TzEc052	-	-
member	73	-	-	-	-	-	B1ITQ5	-	-	-	-	-	Bacteria	Proteobacteria	Gammaproteobacteria	Enterobacterales	Enterobacteriaceae	unclassified	Enterobacteriaceae bacterium TzEc058	-	-
member	73	-	-	-	-	-	B1ITQ5	-	-	-	-	-	Bacteria	Proteobacteria	Gammaproteobacteria	Enterobacterales	Enterobacteriaceae	unclassified	Enterobacteriaceae bacterium TzEc077	-	-
member	73	-	-	-	-	-	B1ITQ5	-	-	-	-	-	Bacteria	Proteobacteria	Gammaproteobacteria	Enterobacterales	Enterobacteriaceae	unclassified	Enterobacteriaceae bacterium TzEc084	-	-
member	73	-	-	-	-	-	B1ITQ5	-	-	-	-	-	Bacteria	Proteobacteria	Gammaproteobacteria	Enterobacterales	Enterobacteriaceae	unclassified	unclassified	-	-
member	73	-	-	-	-	-	B1ITQ5	-	-	-	-	-	Eukaryota	Nematoda	Enoplea	Trichinellida	Trichuridae	Trichuris	Trichuris trichiura	-	-
member	73	-	-	-	-	-	B1ITQ5	-	-	-	-	-	unclassified	unclassified	unclassified	unclassified	unclassified	unclassified	synthetic construct	-	-
member	73	-	-	-	-	-	B1J3K5	cellular processes and signaling	Posttranslational modification, protein turnover, chaperones	1YUY5	Prevents misfolding and promotes the refolding and proper assembly of unfolded polypeptides generated under stress conditions	390235.PputW619_0968	Bacteria	Proteobacteria	Gammaproteobacteria	Pseudomonadales	Pseudomonadaceae	Pseudomonas	Pseudomonas putida	unclassified	unclassified
member	73	-	-	-	-	-	B1JMR1	cellular processes and signaling	Posttranslational modification, protein turnover, chaperones	41EZW	Prevents misfolding and promotes the refolding and proper assembly of unfolded polypeptides generated under stress conditions	214092.YPO0351	Bacteria	Proteobacteria	Gammaproteobacteria	Enterobacterales	Yersiniaceae	Yersinia	Yersinia intermedia	unclassified	unclassified
member	73	-	-	-	-	-	B1JMR1	-	-	-	-	-	Bacteria	Proteobacteria	Gammaproteobacteria	Enterobacterales	Yersiniaceae	Yersinia	Yersinia pestis	-	-
member	73	-	-	-	-	-	B1JMR1	-	-	-	-	-	Bacteria	Proteobacteria	Gammaproteobacteria	Enterobacterales	Yersiniaceae	Yersinia	Yersinia pseudotuberculosis	-	-
member	73	-	-	-	-	-	B1JMR1	-	-	-	-	-	Bacteria	Proteobacteria	Gammaproteobacteria	Enterobacterales	Yersiniaceae	Yersinia	unclassified	-	-
member	73	-	-	-	-	-	B1KIR6	cellular processes and signaling	Posttranslational modification, protein turnover, chaperones	2QANK	Prevents misfolding and promotes the refolding and proper assembly of unfolded polypeptides generated under stress conditions	392500.Swoo_4308	Bacteria	Proteobacteria	Gammaproteobacteria	Alteromonadales	Shewanellaceae	Shewanella	Shewanella woodyi	unclassified	unclassified
member	73	-	-	-	-	-	B1L1K0	cellular processes and signaling	Posttranslational modification, protein turnover, chaperones	36E1F	Prevents misfolding and promotes the refolding and proper assembly of unfolded polypeptides generated under stress conditions	445335.CBN_3341	Bacteria	Firmicutes	Clostridia	Eubacteriales	Clostridiaceae	Clostridium	Clostridium botulinum	unclassified	unclassified
member	73	-	-	-	-	-	B1L8Y8	cellular processes and signaling	Posttranslational modification, protein turnover, chaperones	2GC7G	Prevents misfolding and promotes the refolding and proper assembly of unfolded polypeptides generated under stress conditions	390874.Tpet_0415	Bacteria	Thermotogae	Thermotogae	Thermotogales	Thermotogaceae	Thermotoga	Thermotoga naphthophila	unclassified	unclassified
member	73	-	-	-	-	-	B1L8Y8	-	-	-	-	-	Bacteria	Thermotogae	Thermotogae	Thermotogales	Thermotogaceae	Thermotoga	Thermotoga petrophila	-	-
member	73	-	-	-	-	-	B1L8Y8	-	-	-	-	-	Bacteria	Thermotogae	Thermotogae	Thermotogales	Thermotogaceae	Thermotoga	Thermotoga sp. 2812B	-	-
member	73	-	-	-	-	-	B1L8Y8	-	-	-	-	-	Bacteria	Thermotogae	Thermotogae	Thermotogales	Thermotogaceae	Thermotoga	Thermotoga sp. RQ2	-	-
member	73	-	-	-	-	-	B1L8Y8	-	-	-	-	-	Bacteria	Thermotogae	Thermotogae	Thermotogales	Thermotogaceae	Thermotoga	unclassified	-	-
member	73	-	-	-	-	-	B1LQG4	cellular processes and signaling	Posttranslational modification, protein turnover, chaperones	3XN1I	Prevents misfolding and promotes the refolding and proper assembly of unfolded polypeptides generated under stress conditions	155864.EDL933_5491	Bacteria	Firmicutes	Bacilli	Lactobacillales	Enterococcaceae	Enterococcus	Enterococcus durans	unclassified	unclassified
member	73	-	-	-	-	-	B1LQG4	-	-	-	-	-	Bacteria	Firmicutes	Bacilli	Lactobacillales	Enterococcaceae	Enterococcus	Enterococcus gallinarum	-	-
member	73	-	-	-	-	-	B1LQG4	-	-	-	-	-	Bacteria	Firmicutes	Bacilli	Lactobacillales	Streptococcaceae	Streptococcus	Streptococcus pneumoniae	-	-
member	73	-	-	-	-	-	B1LQG4	-	-	-	-	-	Bacteria	Proteobacteria	Gammaproteobacteria	Enterobacterales	Enterobacteriaceae	Enterobacter	Enterobacter hormaechei	-	-
member	73	-	-	-	-	-	B1LQG4	-	-	-	-	-	Bacteria	Proteobacteria	Gammaproteobacteria	Enterobacterales	Enterobacteriaceae	Enterobacter	Enterobacter sp. EC-NT1	-	-
member	73	-	-	-	-	-	B1LQG4	-	-	-	-	-	Bacteria	Proteobacteria	Gammaproteobacteria	Enterobacterales	Enterobacteriaceae	Escherichia	Escherichia coli	-	-
member	73	-	-	-	-	-	B1LQG4	-	-	-	-	-	Bacteria	Proteobacteria	Gammaproteobacteria	Enterobacterales	Enterobacteriaceae	Klebsiella	Klebsiella pneumoniae	-	-
member	73	-	-	-	-	-	B1LQG4	-	-	-	-	-	Bacteria	Proteobacteria	Gammaproteobacteria	Enterobacterales	Enterobacteriaceae	Salmonella	Salmonella sp. S13	-	-
member	73	-	-	-	-	-	B1LQG4	-	-	-	-	-	Bacteria	Proteobacteria	Gammaproteobacteria	Enterobacterales	Enterobacteriaceae	Shigella	Shigella boydii	-	-
member	73	-	-	-	-	-	B1LQG4	-	-	-	-	-	Bacteria	Proteobacteria	Gammaproteobacteria	Enterobacterales	Enterobacteriaceae	Shigella	Shigella dysenteriae	-	-
member	73	-	-	-	-	-	B1LQG4	-	-	-	-	-	Bacteria	Proteobacteria	Gammaproteobacteria	Enterobacterales	Enterobacteriaceae	Shigella	Shigella flexneri	-	-
member	73	-	-	-	-	-	B1LQG4	-	-	-	-	-	Bacteria	Proteobacteria	Gammaproteobacteria	Enterobacterales	Enterobacteriaceae	Shigella	Shigella genomosp. SF-2015	-	-
member	73	-	-	-	-	-	B1LQG4	-	-	-	-	-	Bacteria	Proteobacteria	Gammaproteobacteria	Enterobacterales	Enterobacteriaceae	Shigella	Shigella sonnei	-	-
member	73	-	-	-	-	-	B1LQG4	-	-	-	-	-	Bacteria	Proteobacteria	Gammaproteobacteria	Enterobacterales	Enterobacteriaceae	Shigella	Shigella sp. FC1172	-	-
member	73	-	-	-	-	-	B1LQG4	-	-	-	-	-	Bacteria	Proteobacteria	Gammaproteobacteria	Enterobacterales	Enterobacteriaceae	Shigella	Shigella sp. FC1180	-	-
member	73	-	-	-	-	-	B1LQG4	-	-	-	-	-	Bacteria	Proteobacteria	Gammaproteobacteria	Enterobacterales	Enterobacteriaceae	Shigella	Shigella sp. FC2045	-	-
member	73	-	-	-	-	-	B1LQG4	-	-	-	-	-	Bacteria	Proteobacteria	Gammaproteobacteria	Enterobacterales	Enterobacteriaceae	Shigella	Shigella sp. FC2928	-	-
member	73	-	-	-	-	-	B1LQG4	-	-	-	-	-	Bacteria	Proteobacteria	Gammaproteobacteria	Enterobacterales	Enterobacteriaceae	Shigella	Shigella sp. PAMC 28760	-	-
member	73	-	-	-	-	-	B1LQG4	-	-	-	-	-	Bacteria	Proteobacteria	Gammaproteobacteria	Enterobacterales	Enterobacteriaceae	unclassified	Enterobacteriaceae bacterium TzEc051	-	-
member	73	-	-	-	-	-	B1LQG4	-	-	-	-	-	Bacteria	Proteobacteria	Gammaproteobacteria	Enterobacterales	Enterobacteriaceae	unclassified	Enterobacteriaceae bacterium TzEc052	-	-
member	73	-	-	-	-	-	B1LQG4	-	-	-	-	-	Bacteria	Proteobacteria	Gammaproteobacteria	Enterobacterales	Enterobacteriaceae	unclassified	Enterobacteriaceae bacterium TzEc058	-	-
member	73	-	-	-	-	-	B1LQG4	-	-	-	-	-	Bacteria	Proteobacteria	Gammaproteobacteria	Enterobacterales	Enterobacteriaceae	unclassified	Enterobacteriaceae bacterium TzEc077	-	-
member	73	-	-	-	-	-	B1LQG4	-	-	-	-	-	Bacteria	Proteobacteria	Gammaproteobacteria	Enterobacterales	Enterobacteriaceae	unclassified	Enterobacteriaceae bacterium TzEc084	-	-
member	73	-	-	-	-	-	B1LQG4	-	-	-	-	-	Bacteria	Proteobacteria	Gammaproteobacteria	Enterobacterales	Enterobacteriaceae	unclassified	unclassified	-	-
member	73	-	-	-	-	-	B1LQG4	-	-	-	-	-	Eukaryota	Nematoda	Enoplea	Trichinellida	Trichuridae	Trichuris	Trichuris trichiura	-	-
member	73	-	-	-	-	-	B1LQG4	-	-	-	-	-	unclassified	unclassified	unclassified	unclassified	unclassified	unclassified	synthetic construct	-	-
member	73	-	-	-	-	-	B1LVA0	cellular processes and signaling	Posttranslational modification, protein turnover, chaperones	1JS39	Prevents misfolding and promotes the refolding and proper assembly of unfolded polypeptides generated under stress conditions	426355.Mrad2831_0534	Bacteria	Proteobacteria	Alphaproteobacteria	Hyphomicrobiales	Methylobacteriaceae	Methylobacterium	Methylobacterium radiotolerans	unclassified	unclassified
member	73	-	-	-	-	-	B1LVA0	-	-	-	-	-	Bacteria	Proteobacteria	Alphaproteobacteria	Hyphomicrobiales	Methylobacteriaceae	Methylobacterium	Methylobacterium sp.	-	-
member	73	-	-	-	-	-	B1LVA0	-	-	-	-	-	Bacteria	Proteobacteria	Alphaproteobacteria	Hyphomicrobiales	Methylobacteriaceae	Methylobacterium	unclassified	-	-
member	73	-	-	-	-	-	B1XDP7	cellular processes and signaling	Posttranslational modification, protein turnover, chaperones	3XN1I	Prevents misfolding and promotes the refolding and proper assembly of unfolded polypeptides generated under stress conditions	155864.EDL933_5491	Bacteria	Firmicutes	Bacilli	Lactobacillales	Enterococcaceae	Enterococcus	Enterococcus durans	unclassified	unclassified
member	73	-	-	-	-	-	B1XDP7	-	-	-	-	-	Bacteria	Firmicutes	Bacilli	Lactobacillales	Enterococcaceae	Enterococcus	Enterococcus gallinarum	-	-
member	73	-	-	-	-	-	B1XDP7	-	-	-	-	-	Bacteria	Firmicutes	Bacilli	Lactobacillales	Streptococcaceae	Streptococcus	Streptococcus pneumoniae	-	-
member	73	-	-	-	-	-	B1XDP7	-	-	-	-	-	Bacteria	Proteobacteria	Gammaproteobacteria	Enterobacterales	Enterobacteriaceae	Enterobacter	Enterobacter hormaechei	-	-
member	73	-	-	-	-	-	B1XDP7	-	-	-	-	-	Bacteria	Proteobacteria	Gammaproteobacteria	Enterobacterales	Enterobacteriaceae	Enterobacter	Enterobacter sp. EC-NT1	-	-
member	73	-	-	-	-	-	B1XDP7	-	-	-	-	-	Bacteria	Proteobacteria	Gammaproteobacteria	Enterobacterales	Enterobacteriaceae	Escherichia	Escherichia coli	-	-
member	73	-	-	-	-	-	B1XDP7	-	-	-	-	-	Bacteria	Proteobacteria	Gammaproteobacteria	Enterobacterales	Enterobacteriaceae	Klebsiella	Klebsiella pneumoniae	-	-
member	73	-	-	-	-	-	B1XDP7	-	-	-	-	-	Bacteria	Proteobacteria	Gammaproteobacteria	Enterobacterales	Enterobacteriaceae	Salmonella	Salmonella sp. S13	-	-
member	73	-	-	-	-	-	B1XDP7	-	-	-	-	-	Bacteria	Proteobacteria	Gammaproteobacteria	Enterobacterales	Enterobacteriaceae	Shigella	Shigella boydii	-	-
member	73	-	-	-	-	-	B1XDP7	-	-	-	-	-	Bacteria	Proteobacteria	Gammaproteobacteria	Enterobacterales	Enterobacteriaceae	Shigella	Shigella dysenteriae	-	-
member	73	-	-	-	-	-	B1XDP7	-	-	-	-	-	Bacteria	Proteobacteria	Gammaproteobacteria	Enterobacterales	Enterobacteriaceae	Shigella	Shigella flexneri	-	-
member	73	-	-	-	-	-	B1XDP7	-	-	-	-	-	Bacteria	Proteobacteria	Gammaproteobacteria	Enterobacterales	Enterobacteriaceae	Shigella	Shigella genomosp. SF-2015	-	-
member	73	-	-	-	-	-	B1XDP7	-	-	-	-	-	Bacteria	Proteobacteria	Gammaproteobacteria	Enterobacterales	Enterobacteriaceae	Shigella	Shigella sonnei	-	-
member	73	-	-	-	-	-	B1XDP7	-	-	-	-	-	Bacteria	Proteobacteria	Gammaproteobacteria	Enterobacterales	Enterobacteriaceae	Shigella	Shigella sp. FC1172	-	-
member	73	-	-	-	-	-	B1XDP7	-	-	-	-	-	Bacteria	Proteobacteria	Gammaproteobacteria	Enterobacterales	Enterobacteriaceae	Shigella	Shigella sp. FC1180	-	-
member	73	-	-	-	-	-	B1XDP7	-	-	-	-	-	Bacteria	Proteobacteria	Gammaproteobacteria	Enterobacterales	Enterobacteriaceae	Shigella	Shigella sp. FC2045	-	-
member	73	-	-	-	-	-	B1XDP7	-	-	-	-	-	Bacteria	Proteobacteria	Gammaproteobacteria	Enterobacterales	Enterobacteriaceae	Shigella	Shigella sp. FC2928	-	-
member	73	-	-	-	-	-	B1XDP7	-	-	-	-	-	Bacteria	Proteobacteria	Gammaproteobacteria	Enterobacterales	Enterobacteriaceae	Shigella	Shigella sp. PAMC 28760	-	-
member	73	-	-	-	-	-	B1XDP7	-	-	-	-	-	Bacteria	Proteobacteria	Gammaproteobacteria	Enterobacterales	Enterobacteriaceae	unclassified	Enterobacteriaceae bacterium TzEc051	-	-
member	73	-	-	-	-	-	B1XDP7	-	-	-	-	-	Bacteria	Proteobacteria	Gammaproteobacteria	Enterobacterales	Enterobacteriaceae	unclassified	Enterobacteriaceae bacterium TzEc052	-	-
member	73	-	-	-	-	-	B1XDP7	-	-	-	-	-	Bacteria	Proteobacteria	Gammaproteobacteria	Enterobacterales	Enterobacteriaceae	unclassified	Enterobacteriaceae bacterium TzEc058	-	-
member	73	-	-	-	-	-	B1XDP7	-	-	-	-	-	Bacteria	Proteobacteria	Gammaproteobacteria	Enterobacterales	Enterobacteriaceae	unclassified	Enterobacteriaceae bacterium TzEc077	-	-
member	73	-	-	-	-	-	B1XDP7	-	-	-	-	-	Bacteria	Proteobacteria	Gammaproteobacteria	Enterobacterales	Enterobacteriaceae	unclassified	Enterobacteriaceae bacterium TzEc084	-	-
member	73	-	-	-	-	-	B1XDP7	-	-	-	-	-	Bacteria	Proteobacteria	Gammaproteobacteria	Enterobacterales	Enterobacteriaceae	unclassified	unclassified	-	-
member	73	-	-	-	-	-	B1XDP7	-	-	-	-	-	Eukaryota	Nematoda	Enoplea	Trichinellida	Trichuridae	Trichuris	Trichuris trichiura	-	-
member	73	-	-	-	-	-	B1XDP7	-	-	-	-	-	unclassified	unclassified	unclassified	unclassified	unclassified	unclassified	synthetic construct	-	-
member	73	-	-	-	-	-	B1XRX1	cellular processes and signaling	Posttranslational modification, protein turnover, chaperones	1K0EM	Prevents misfolding and promotes the refolding and proper assembly of unfolded polypeptides generated under stress conditions	452638.Pnec_1518	Bacteria	Proteobacteria	Betaproteobacteria	Burkholderiales	Burkholderiaceae	Polynucleobacter	Polynucleobacter necessarius	unclassified	unclassified
member	73	-	-	-	-	-	B1XXY9	cellular processes and signaling	Posttranslational modification, protein turnover, chaperones	1KJQF	Prevents misfolding and promotes the refolding and proper assembly of unfolded polypeptides generated under stress conditions	395495.Lcho_0483	Bacteria	Proteobacteria	Betaproteobacteria	Burkholderiales	unclassified	Leptothrix	Leptothrix cholodnii	unclassified	unclassified
member	73	-	-	-	-	-	B1YEP6	cellular processes and signaling	Posttranslational modification, protein turnover, chaperones	3WE5U	Prevents misfolding and promotes the refolding and proper assembly of unfolded polypeptides generated under stress conditions	262543.Exig_2768	Bacteria	Firmicutes	Bacilli	Bacillales	unclassified	Exiguobacterium	Exiguobacterium sibiricum	unclassified	unclassified
member	73	-	-	-	-	-	B1YEP6	-	-	-	-	-	Bacteria	Firmicutes	Bacilli	Bacillales	unclassified	Exiguobacterium	Exiguobacterium sp. RIT594	-	-
member	73	-	-	-	-	-	B1YEP6	-	-	-	-	-	Bacteria	Firmicutes	Bacilli	Bacillales	unclassified	Exiguobacterium	unclassified	-	-
member	73	-	-	-	-	-	B1ZAU5	cellular processes and signaling	Posttranslational modification, protein turnover, chaperones	1JS39	Prevents misfolding and promotes the refolding and proper assembly of unfolded polypeptides generated under stress conditions	441620.Mpop_5325	Bacteria	Proteobacteria	Alphaproteobacteria	Hyphomicrobiales	Methylobacteriaceae	Methylorubrum	Methylorubrum populi	unclassified	unclassified
member	73	-	-	-	-	-	B2A5V3	cellular processes and signaling	Posttranslational modification, protein turnover, chaperones	248BG	Prevents misfolding and promotes the refolding and proper assembly of unfolded polypeptides generated under stress conditions	457570.Nther_0450	Bacteria	Firmicutes	Clostridia	Natranaerobiales	Natranaerobiaceae	Natranaerobius	Natranaerobius thermophilus	unclassified	unclassified
member	73	-	-	-	-	-	B2FIU9	cellular processes and signaling	Posttranslational modification, protein turnover, chaperones	1X3SN	Prevents misfolding and promotes the refolding and proper assembly of unfolded polypeptides generated under stress conditions	522373.Smlt4214	Bacteria	Proteobacteria	Alphaproteobacteria	Hyphomicrobiales	Phyllobacteriaceae	Mesorhizobium	Mesorhizobium sp. M00.F.Ca.ET.151.01.1.1	unclassified	unclassified
member	73	-	-	-	-	-	B2FIU9	-	-	-	-	-	Bacteria	Proteobacteria	Alphaproteobacteria	Hyphomicrobiales	Phyllobacteriaceae	Mesorhizobium	Mesorhizobium sp. M00.F.Ca.ET.170.01.1.1	-	-
member	73	-	-	-	-	-	B2FIU9	-	-	-	-	-	Bacteria	Proteobacteria	Gammaproteobacteria	Moraxellales	Moraxellaceae	Acinetobacter	Acinetobacter baumannii	-	-
member	73	-	-	-	-	-	B2FIU9	-	-	-	-	-	Bacteria	Proteobacteria	Gammaproteobacteria	Pseudomonadales	Pseudomonadaceae	Pseudomonas	Pseudomonas aeruginosa	-	-
member	73	-	-	-	-	-	B2FIU9	-	-	-	-	-	Bacteria	Proteobacteria	Gammaproteobacteria	Xanthomonadales	Xanthomonadaceae	Stenotrophomonas	Stenotrophomonas maltophilia	-	-
member	73	-	-	-	-	-	B2FIU9	-	-	-	-	-	Bacteria	Proteobacteria	Gammaproteobacteria	Xanthomonadales	Xanthomonadaceae	Stenotrophomonas	unclassified	-	-
member	73	-	-	-	-	-	B2FIU9	-	-	-	-	-	Bacteria	unclassified	unclassified	unclassified	unclassified	unclassified	bacterium M00.F.Ca.ET.141.01.1.1	-	-
member	73	-	-	-	-	-	B2FIU9	-	-	-	-	-	Bacteria	unclassified	unclassified	unclassified	unclassified	unclassified	bacterium M00.F.Ca.ET.163.01.1.1	-	-
member	73	-	-	-	-	-	B2FIU9	-	-	-	-	-	Bacteria	unclassified	unclassified	unclassified	unclassified	unclassified	bacterium M00.F.Ca.ET.177.01.1.1	-	-
member	73	-	-	-	-	-	B2FIU9	-	-	-	-	-	Bacteria	unclassified	unclassified	unclassified	unclassified	unclassified	bacterium M00.F.Ca.ET.199.01.1.1	-	-
member	73	-	-	-	-	-	B2G5X7	cellular processes and signaling	Posttranslational modification, protein turnover, chaperones	3F3MM	Prevents misfolding and promotes the refolding and proper assembly of unfolded polypeptides generated under stress conditions	557436.Lreu_0354	Bacteria	Firmicutes	Bacilli	Lactobacillales	Lactobacillaceae	Limosilactobacillus	Limosilactobacillus reuteri	unclassified	unclassified
member	73	-	-	-	-	-	B2GAI0	cellular processes and signaling	Posttranslational modification, protein turnover, chaperones	3F3MM	Prevents misfolding and promotes the refolding and proper assembly of unfolded polypeptides generated under stress conditions	334390.LAF_0326	Bacteria	Firmicutes	Bacilli	Lactobacillales	Lactobacillaceae	Limosilactobacillus	Limosilactobacillus fermentum	unclassified	unclassified
member	73	-	-	-	-	-	B2HXB6	cellular processes and signaling	Posttranslational modification, protein turnover, chaperones	3NIS9	Prevents misfolding and promotes the refolding and proper assembly of unfolded polypeptides generated under stress conditions	470.IX87_09860	Bacteria	Proteobacteria	Gammaproteobacteria	Moraxellales	Moraxellaceae	Acinetobacter	Acinetobacter baumannii	unclassified	unclassified
member	73	-	-	-	-	-	B2I7D4	cellular processes and signaling	Posttranslational modification, protein turnover, chaperones	1X3SN	Prevents misfolding and promotes the refolding and proper assembly of unfolded polypeptides generated under stress conditions	160492.XF_0615	Bacteria	Proteobacteria	Gammaproteobacteria	Xanthomonadales	Xanthomonadaceae	Xylella	Xylella fastidiosa	unclassified	unclassified
member	73	-	-	-	-	-	B2ICU4	cellular processes and signaling	Posttranslational modification, protein turnover, chaperones	3N9WC	Prevents misfolding and promotes the refolding and proper assembly of unfolded polypeptides generated under stress conditions	395963.Bind_1738	Bacteria	Proteobacteria	Alphaproteobacteria	Hyphomicrobiales	Beijerinckiaceae	Beijerinckia	Beijerinckia indica	unclassified	unclassified
member	73	-	-	-	-	-	B2ILZ5	cellular processes and signaling	Posttranslational modification, protein turnover, chaperones	1WV0V	Prevents misfolding and promotes the refolding and proper assembly of unfolded polypeptides generated under stress conditions	171101.spr1722	Bacteria	Firmicutes	Bacilli	Lactobacillales	Streptococcaceae	Streptococcus	Streptococcus pneumoniae	unclassified	unclassified
member	73	-	-	-	-	-	B2JFE0	cellular processes and signaling	Posttranslational modification, protein turnover, chaperones	1K0EM	Prevents misfolding and promotes the refolding and proper assembly of unfolded polypeptides generated under stress conditions	391038.Bphy_2333	Bacteria	Proteobacteria	Betaproteobacteria	Burkholderiales	Burkholderiaceae	Paraburkholderia	Paraburkholderia phymatum	unclassified	unclassified
member	73	-	-	-	-	-	B2K1Y4	cellular processes and signaling	Posttranslational modification, protein turnover, chaperones	41EZW	Prevents misfolding and promotes the refolding and proper assembly of unfolded polypeptides generated under stress conditions	214092.YPO0351	Bacteria	Proteobacteria	Gammaproteobacteria	Enterobacterales	Yersiniaceae	Yersinia	Yersinia intermedia	unclassified	unclassified
member	73	-	-	-	-	-	B2K1Y4	-	-	-	-	-	Bacteria	Proteobacteria	Gammaproteobacteria	Enterobacterales	Yersiniaceae	Yersinia	Yersinia pestis	-	-
member	73	-	-	-	-	-	B2K1Y4	-	-	-	-	-	Bacteria	Proteobacteria	Gammaproteobacteria	Enterobacterales	Yersiniaceae	Yersinia	Yersinia pseudotuberculosis	-	-
member	73	-	-	-	-	-	B2K1Y4	-	-	-	-	-	Bacteria	Proteobacteria	Gammaproteobacteria	Enterobacterales	Yersiniaceae	Yersinia	unclassified	-	-
member	73	-	-	-	-	-	B2KD81	cellular processes and signaling	Posttranslational modification, protein turnover, chaperones	36E1F	Prevents misfolding and promotes the refolding and proper assembly of unfolded polypeptides generated under stress conditions	386415.NT01CX_0462	Bacteria	Elusimicrobia	Elusimicrobia	Elusimicrobiales	Elusimicrobiaceae	Elusimicrobium	Elusimicrobium minutum	unclassified	unclassified
member	73	-	-	-	-	-	B2RKS6	cellular processes and signaling	Posttranslational modification, protein turnover, chaperones	22WR5	Prevents misfolding and promotes the refolding and proper assembly of unfolded polypeptides generated under stress conditions	431947.PGN_1452	Bacteria	Bacteroidetes	Bacteroidia	Bacteroidales	Porphyromonadaceae	Porphyromonas	Porphyromonas gingivalis	unclassified	unclassified
member	73	-	-	-	-	-	B2S1X8	cellular processes and signaling	Posttranslational modification, protein turnover, chaperones	2J5CK	Prevents misfolding and promotes the refolding and proper assembly of unfolded polypeptides generated under stress conditions	243276.TPANIC_0030	Bacteria	Spirochaetes	Spirochaetia	Spirochaetales	Treponemataceae	Treponema	Treponema pallidum	unclassified	unclassified
member	73	-	-	-	-	-	B2SCZ4	cellular processes and signaling	Posttranslational modification, protein turnover, chaperones	1J2C8	Prevents misfolding and promotes the refolding and proper assembly of unfolded polypeptides generated under stress conditions	224914.BMEII1048	Bacteria	Proteobacteria	Alphaproteobacteria	Hyphomicrobiales	Brucellaceae	Brucella	Brucella abortus	unclassified	unclassified
member	73	-	-	-	-	-	B2SCZ4	-	-	-	-	-	Bacteria	Proteobacteria	Alphaproteobacteria	Hyphomicrobiales	Brucellaceae	Brucella	Brucella melitensis	-	-
member	73	-	-	-	-	-	B2SCZ4	-	-	-	-	-	Bacteria	Proteobacteria	Alphaproteobacteria	Hyphomicrobiales	Brucellaceae	Brucella	unclassified	-	-
member	73	-	-	-	-	-	B2SFF8	cellular processes and signaling	Posttranslational modification, protein turnover, chaperones	4600M	Prevents misfolding and promotes the refolding and proper assembly of unfolded polypeptides generated under stress conditions	376619.FTL_1714	Bacteria	Proteobacteria	Gammaproteobacteria	Thiotrichales	Francisellaceae	Francisella	Francisella tularensis	unclassified	unclassified
member	73	-	-	-	-	-	B2SJG4	cellular processes and signaling	Posttranslational modification, protein turnover, chaperones	1X3SN	Prevents misfolding and promotes the refolding and proper assembly of unfolded polypeptides generated under stress conditions	360094.PXO_03703	Bacteria	Proteobacteria	Gammaproteobacteria	Xanthomonadales	Xanthomonadaceae	Xanthomonas	Xanthomonas oryzae	unclassified	unclassified
member	73	-	-	-	-	-	B2T0I0	cellular processes and signaling	Posttranslational modification, protein turnover, chaperones	1K0EM	Prevents misfolding and promotes the refolding and proper assembly of unfolded polypeptides generated under stress conditions	398527.Bphyt_0864	Bacteria	Proteobacteria	Betaproteobacteria	Burkholderiales	Burkholderiaceae	Paraburkholderia	Paraburkholderia phytofirmans	unclassified	unclassified
member	73	-	-	-	-	-	B2TIX0	cellular processes and signaling	Posttranslational modification, protein turnover, chaperones	36E1F	Prevents misfolding and promotes the refolding and proper assembly of unfolded polypeptides generated under stress conditions	1415774.U728_2865	Bacteria	Firmicutes	Clostridia	Eubacteriales	Clostridiaceae	Clostridium	Clostridium botulinum	unclassified	unclassified
member	73	-	-	-	-	-	B2TIX0	-	-	-	-	-	Bacteria	Firmicutes	Clostridia	Eubacteriales	Clostridiaceae	Clostridium	unclassified	-	-
member	73	-	-	-	-	-	B2TY18	cellular processes and signaling	Posttranslational modification, protein turnover, chaperones	3XN1I	Prevents misfolding and promotes the refolding and proper assembly of unfolded polypeptides generated under stress conditions	155864.EDL933_5491	Bacteria	Firmicutes	Bacilli	Lactobacillales	Enterococcaceae	Enterococcus	Enterococcus durans	unclassified	unclassified
member	73	-	-	-	-	-	B2TY18	-	-	-	-	-	Bacteria	Firmicutes	Bacilli	Lactobacillales	Enterococcaceae	Enterococcus	Enterococcus gallinarum	-	-
member	73	-	-	-	-	-	B2TY18	-	-	-	-	-	Bacteria	Firmicutes	Bacilli	Lactobacillales	Streptococcaceae	Streptococcus	Streptococcus pneumoniae	-	-
member	73	-	-	-	-	-	B2TY18	-	-	-	-	-	Bacteria	Proteobacteria	Gammaproteobacteria	Enterobacterales	Enterobacteriaceae	Enterobacter	Enterobacter hormaechei	-	-
member	73	-	-	-	-	-	B2TY18	-	-	-	-	-	Bacteria	Proteobacteria	Gammaproteobacteria	Enterobacterales	Enterobacteriaceae	Enterobacter	Enterobacter sp. EC-NT1	-	-
member	73	-	-	-	-	-	B2TY18	-	-	-	-	-	Bacteria	Proteobacteria	Gammaproteobacteria	Enterobacterales	Enterobacteriaceae	Escherichia	Escherichia coli	-	-
member	73	-	-	-	-	-	B2TY18	-	-	-	-	-	Bacteria	Proteobacteria	Gammaproteobacteria	Enterobacterales	Enterobacteriaceae	Klebsiella	Klebsiella pneumoniae	-	-
member	73	-	-	-	-	-	B2TY18	-	-	-	-	-	Bacteria	Proteobacteria	Gammaproteobacteria	Enterobacterales	Enterobacteriaceae	Salmonella	Salmonella sp. S13	-	-
member	73	-	-	-	-	-	B2TY18	-	-	-	-	-	Bacteria	Proteobacteria	Gammaproteobacteria	Enterobacterales	Enterobacteriaceae	Shigella	Shigella boydii	-	-
member	73	-	-	-	-	-	B2TY18	-	-	-	-	-	Bacteria	Proteobacteria	Gammaproteobacteria	Enterobacterales	Enterobacteriaceae	Shigella	Shigella dysenteriae	-	-
member	73	-	-	-	-	-	B2TY18	-	-	-	-	-	Bacteria	Proteobacteria	Gammaproteobacteria	Enterobacterales	Enterobacteriaceae	Shigella	Shigella flexneri	-	-
member	73	-	-	-	-	-	B2TY18	-	-	-	-	-	Bacteria	Proteobacteria	Gammaproteobacteria	Enterobacterales	Enterobacteriaceae	Shigella	Shigella genomosp. SF-2015	-	-
member	73	-	-	-	-	-	B2TY18	-	-	-	-	-	Bacteria	Proteobacteria	Gammaproteobacteria	Enterobacterales	Enterobacteriaceae	Shigella	Shigella sonnei	-	-
member	73	-	-	-	-	-	B2TY18	-	-	-	-	-	Bacteria	Proteobacteria	Gammaproteobacteria	Enterobacterales	Enterobacteriaceae	Shigella	Shigella sp. FC1172	-	-
member	73	-	-	-	-	-	B2TY18	-	-	-	-	-	Bacteria	Proteobacteria	Gammaproteobacteria	Enterobacterales	Enterobacteriaceae	Shigella	Shigella sp. FC1180	-	-
member	73	-	-	-	-	-	B2TY18	-	-	-	-	-	Bacteria	Proteobacteria	Gammaproteobacteria	Enterobacterales	Enterobacteriaceae	Shigella	Shigella sp. FC2045	-	-
member	73	-	-	-	-	-	B2TY18	-	-	-	-	-	Bacteria	Proteobacteria	Gammaproteobacteria	Enterobacterales	Enterobacteriaceae	Shigella	Shigella sp. FC2928	-	-
member	73	-	-	-	-	-	B2TY18	-	-	-	-	-	Bacteria	Proteobacteria	Gammaproteobacteria	Enterobacterales	Enterobacteriaceae	Shigella	Shigella sp. PAMC 28760	-	-
member	73	-	-	-	-	-	B2TY18	-	-	-	-	-	Bacteria	Proteobacteria	Gammaproteobacteria	Enterobacterales	Enterobacteriaceae	unclassified	Enterobacteriaceae bacterium TzEc051	-	-
member	73	-	-	-	-	-	B2TY18	-	-	-	-	-	Bacteria	Proteobacteria	Gammaproteobacteria	Enterobacterales	Enterobacteriaceae	unclassified	Enterobacteriaceae bacterium TzEc052	-	-
member	73	-	-	-	-	-	B2TY18	-	-	-	-	-	Bacteria	Proteobacteria	Gammaproteobacteria	Enterobacterales	Enterobacteriaceae	unclassified	Enterobacteriaceae bacterium TzEc058	-	-
member	73	-	-	-	-	-	B2TY18	-	-	-	-	-	Bacteria	Proteobacteria	Gammaproteobacteria	Enterobacterales	Enterobacteriaceae	unclassified	Enterobacteriaceae bacterium TzEc077	-	-
member	73	-	-	-	-	-	B2TY18	-	-	-	-	-	Bacteria	Proteobacteria	Gammaproteobacteria	Enterobacterales	Enterobacteriaceae	unclassified	Enterobacteriaceae bacterium TzEc084	-	-
member	73	-	-	-	-	-	B2TY18	-	-	-	-	-	Bacteria	Proteobacteria	Gammaproteobacteria	Enterobacterales	Enterobacteriaceae	unclassified	unclassified	-	-
member	73	-	-	-	-	-	B2TY18	-	-	-	-	-	Eukaryota	Nematoda	Enoplea	Trichinellida	Trichuridae	Trichuris	Trichuris trichiura	-	-
member	73	-	-	-	-	-	B2TY18	-	-	-	-	-	unclassified	unclassified	unclassified	unclassified	unclassified	unclassified	synthetic construct	-	-
member	73	-	-	-	-	-	B2UKV8	cellular processes and signaling	Posttranslational modification, protein turnover, chaperones	2ITQ1	Prevents misfolding and promotes the refolding and proper assembly of unfolded polypeptides generated under stress conditions	349741.Amuc_1408	Bacteria	Verrucomicrobia	Verrucomicrobiae	Verrucomicrobiales	Akkermansiaceae	Akkermansia	Akkermansia muciniphila	unclassified	unclassified
member	73	-	-	-	-	-	B2UW12	cellular processes and signaling	Posttranslational modification, protein turnover, chaperones	2YMA3	Prevents misfolding and promotes the refolding and proper assembly of unfolded polypeptides generated under stress conditions	907239.HPSA_00045	Bacteria	Proteobacteria	Epsilonproteobacteria	Campylobacterales	Helicobacteraceae	Helicobacter	Helicobacter pylori	unclassified	unclassified
member	73	-	-	-	-	-	B2UZ02	cellular processes and signaling	Posttranslational modification, protein turnover, chaperones	36E1F	Prevents misfolding and promotes the refolding and proper assembly of unfolded polypeptides generated under stress conditions	536233.CLO_3399	Bacteria	Firmicutes	Clostridia	Eubacteriales	Clostridiaceae	Clostridium	Clostridium botulinum	unclassified	unclassified
member	73	-	-	-	-	-	B2V8F1	cellular processes and signaling	Posttranslational modification, protein turnover, chaperones	2G3V0	Prevents misfolding and promotes the refolding and proper assembly of unfolded polypeptides generated under stress conditions	436114.SYO3AOP1_0586	Bacteria	Aquificae	Aquificae	Aquificales	Hydrogenothermaceae	Sulfurihydrogenibium	Sulfurihydrogenibium sp. YO3AOP1	unclassified	unclassified
member	73	-	-	-	-	-	B2VL84	cellular processes and signaling	Posttranslational modification, protein turnover, chaperones	3X4WA	Prevents misfolding and promotes the refolding and proper assembly of unfolded polypeptides generated under stress conditions	465817.ETA_29830	Bacteria	Proteobacteria	Gammaproteobacteria	Enterobacterales	Erwiniaceae	Erwinia	Erwinia tasmaniensis	unclassified	unclassified
member	73	-	-	-	-	-	B3CL71	cellular processes and signaling	Posttranslational modification, protein turnover, chaperones	47EV8	Prevents misfolding and promotes the refolding and proper assembly of unfolded polypeptides generated under stress conditions	570417.WP0027	Bacteria	Proteobacteria	Alphaproteobacteria	Rickettsiales	Anaplasmataceae	Wolbachia	Wolbachia endosymbiont of Chrysomya megacephala	unclassified	unclassified
member	73	-	-	-	-	-	B3CL71	-	-	-	-	-	Bacteria	Proteobacteria	Alphaproteobacteria	Rickettsiales	Anaplasmataceae	Wolbachia	Wolbachia endosymbiont of Culex quinquefasciatus	-	-
member	73	-	-	-	-	-	B3CL71	-	-	-	-	-	Bacteria	Proteobacteria	Alphaproteobacteria	Rickettsiales	Anaplasmataceae	Wolbachia	Wolbachia endosymbiont of Spodoptera picta	-	-
member	73	-	-	-	-	-	B3CL71	-	-	-	-	-	Bacteria	Proteobacteria	Alphaproteobacteria	Rickettsiales	Anaplasmataceae	Wolbachia	Wolbachia pipientis	-	-
member	73	-	-	-	-	-	B3CL71	-	-	-	-	-	Bacteria	Proteobacteria	Alphaproteobacteria	Rickettsiales	Anaplasmataceae	Wolbachia	unclassified	-	-
member	73	-	-	-	-	-	B3DPK4	cellular processes and signaling	Posttranslational modification, protein turnover, chaperones	4CZJK	Prevents misfolding and promotes the refolding and proper assembly of unfolded polypeptides generated under stress conditions	216816.GS08_07660	Bacteria	Actinobacteria	Actinomycetia	Bifidobacteriales	Bifidobacteriaceae	Bifidobacterium	Bifidobacterium longum	unclassified	unclassified
member	73	-	-	-	-	-	B3DPK4	-	-	-	-	-	Bacteria	Actinobacteria	Actinomycetia	Bifidobacteriales	Bifidobacteriaceae	Bifidobacterium	Bifidobacterium longum CAG:69	-	-
member	73	-	-	-	-	-	B3DPK4	-	-	-	-	-	Bacteria	Actinobacteria	Actinomycetia	Bifidobacteriales	Bifidobacteriaceae	unclassified	Bifidobacteriaceae bacterium MCC01972	-	-
member	73	-	-	-	-	-	B3DPK4	-	-	-	-	-	Bacteria	Actinobacteria	Actinomycetia	Bifidobacteriales	Bifidobacteriaceae	unclassified	Bifidobacteriaceae bacterium MCC01975	-	-
member	73	-	-	-	-	-	B3DPK4	-	-	-	-	-	Bacteria	Actinobacteria	Actinomycetia	Bifidobacteriales	Bifidobacteriaceae	unclassified	Bifidobacteriaceae bacterium MCC01976	-	-
member	73	-	-	-	-	-	B3DPK4	-	-	-	-	-	Bacteria	Actinobacteria	Actinomycetia	Bifidobacteriales	Bifidobacteriaceae	unclassified	Bifidobacteriaceae bacterium MCC01977	-	-
member	73	-	-	-	-	-	B3DPK4	-	-	-	-	-	Bacteria	Actinobacteria	Actinomycetia	Bifidobacteriales	Bifidobacteriaceae	unclassified	Bifidobacteriaceae bacterium MCC01978	-	-
member	73	-	-	-	-	-	B3DZP5	cellular processes and signaling	Posttranslational modification, protein turnover, chaperones	37G43	Prevents misfolding and promotes the refolding and proper assembly of unfolded polypeptides generated under stress conditions	481448.Minf_2176	Bacteria	Verrucomicrobia	Methylacidiphilae	Methylacidiphilales	Methylacidiphilaceae	Methylacidiphilum	Methylacidiphilum infernorum	unclassified	unclassified
member	73	-	-	-	-	-	B3E8G0	cellular processes and signaling	Posttranslational modification, protein turnover, chaperones	43T61	Prevents misfolding and promotes the refolding and proper assembly of unfolded polypeptides generated under stress conditions	398767.Glov_2929	Bacteria	Proteobacteria	Deltaproteobacteria	Desulfuromonadales	Geobacteraceae	Trichlorobacter	Trichlorobacter lovleyi	unclassified	unclassified
member	73	-	-	-	-	-	B3EGF4	cellular processes and signaling	Posttranslational modification, protein turnover, chaperones	1FEKZ	Prevents misfolding and promotes the refolding and proper assembly of unfolded polypeptides generated under stress conditions	290315.Clim_0498	Bacteria	Chlorobi	Chlorobia	Chlorobiales	Chlorobiaceae	Chlorobium	Chlorobium limicola	unclassified	unclassified
member	73	-	-	-	-	-	B3ENV7	cellular processes and signaling	Posttranslational modification, protein turnover, chaperones	1FDAI	Prevents misfolding and promotes the refolding and proper assembly of unfolded polypeptides generated under stress conditions	331678.Cphamn1_0783	Bacteria	Chlorobi	Chlorobia	Chlorobiales	Chlorobiaceae	Chlorobium	Chlorobium phaeobacteroides	unclassified	unclassified
member	73	-	-	-	-	-	B3ER92	cellular processes and signaling	Posttranslational modification, protein turnover, chaperones	47JYW	Prevents misfolding and promotes the refolding and proper assembly of unfolded polypeptides generated under stress conditions	452471.Aasi_0308	Bacteria	Bacteroidetes	Cytophagia	Cytophagales	Amoebophilaceae	Candidatus Amoebophilus	Candidatus Amoebophilus asiaticus	unclassified	unclassified
member	73	-	-	-	-	-	B3H1P4	cellular processes and signaling	Posttranslational modification, protein turnover, chaperones	1Y836	Prevents misfolding and promotes the refolding and proper assembly of unfolded polypeptides generated under stress conditions	228399.appser1_11220	Bacteria	Proteobacteria	Gammaproteobacteria	Pasteurellales	Pasteurellaceae	Actinobacillus	Actinobacillus pleuropneumoniae	unclassified	unclassified
member	73	-	-	-	-	-	B3PLM6	cellular processes and signaling	Posttranslational modification, protein turnover, chaperones	1FG4M	Prevents misfolding and promotes the refolding and proper assembly of unfolded polypeptides generated under stress conditions	498211.CJA_2646	Bacteria	Proteobacteria	Gammaproteobacteria	Cellvibrionales	Cellvibrionaceae	Cellvibrio	Cellvibrio japonicus	unclassified	unclassified
member	73	-	-	-	-	-	B3QPB5	cellular processes and signaling	Posttranslational modification, protein turnover, chaperones	1FDAI	Prevents misfolding and promotes the refolding and proper assembly of unfolded polypeptides generated under stress conditions	517417.Cpar_1366	Bacteria	Chlorobi	Chlorobia	Chlorobiales	Chlorobiaceae	Chlorobaculum	Chlorobaculum parvum	unclassified	unclassified
member	73	-	-	-	-	-	B3QSM9	cellular processes and signaling	Posttranslational modification, protein turnover, chaperones	1FDAI	Prevents misfolding and promotes the refolding and proper assembly of unfolded polypeptides generated under stress conditions	517418.Ctha_1618	Bacteria	Chlorobi	Chlorobia	Chlorobiales	Chlorobiaceae	Chloroherpeton	Chloroherpeton thalassium	unclassified	unclassified
member	73	-	-	-	-	-	B3R2Y3	cellular processes and signaling	Posttranslational modification, protein turnover, chaperones	1K0EM	Prevents misfolding and promotes the refolding and proper assembly of unfolded polypeptides generated under stress conditions	977880.RALTA_A0686	Bacteria	Proteobacteria	Betaproteobacteria	Burkholderiales	Burkholderiaceae	Cupriavidus	Cupriavidus alkaliphilus	unclassified	unclassified
member	73	-	-	-	-	-	B3R2Y3	-	-	-	-	-	Bacteria	Proteobacteria	Betaproteobacteria	Burkholderiales	Burkholderiaceae	Cupriavidus	Cupriavidus nantongensis	-	-
member	73	-	-	-	-	-	B3R2Y3	-	-	-	-	-	Bacteria	Proteobacteria	Betaproteobacteria	Burkholderiales	Burkholderiaceae	Cupriavidus	Cupriavidus taiwanensis	-	-
member	73	-	-	-	-	-	B3R2Y3	-	-	-	-	-	Bacteria	Proteobacteria	Betaproteobacteria	Burkholderiales	Burkholderiaceae	Cupriavidus	unclassified	-	-
member	73	-	-	-	-	-	B3W9W7	cellular processes and signaling	Posttranslational modification, protein turnover, chaperones	3F3MM	Prevents misfolding and promotes the refolding and proper assembly of unfolded polypeptides generated under stress conditions	543734.LCABL_24200	Bacteria	Firmicutes	Bacilli	Lactobacillales	Lactobacillaceae	Lacticaseibacillus	Lacticaseibacillus casei	unclassified	unclassified
member	73	-	-	-	-	-	B3W9W7	-	-	-	-	-	Bacteria	Firmicutes	Bacilli	Lactobacillales	Lactobacillaceae	Lacticaseibacillus	Lacticaseibacillus paracasei	-	-
member	73	-	-	-	-	-	B3W9W7	-	-	-	-	-	Bacteria	Firmicutes	Bacilli	Lactobacillales	Lactobacillaceae	Lacticaseibacillus	Lacticaseibacillus zeae	-	-
member	73	-	-	-	-	-	B3W9W7	-	-	-	-	-	Bacteria	Firmicutes	Bacilli	Lactobacillales	Lactobacillaceae	Lacticaseibacillus	unclassified	-	-
member	73	-	-	-	-	-	B3W9W7	-	-	-	-	-	Bacteria	Firmicutes	Bacilli	Lactobacillales	Lactobacillaceae	Lactobacillus	Lactobacillus sp. DS13_6	-	-
member	73	-	-	-	-	-	B3W9W7	-	-	-	-	-	Bacteria	Firmicutes	Bacilli	Lactobacillales	Lactobacillaceae	Lactobacillus	Lactobacillus sp. DS15_6	-	-
member	73	-	-	-	-	-	B3W9W7	-	-	-	-	-	Bacteria	Firmicutes	Bacilli	Lactobacillales	Lactobacillaceae	Lactobacillus	Lactobacillus sp. DS18_6	-	-
member	73	-	-	-	-	-	B3W9W7	-	-	-	-	-	Bacteria	Firmicutes	Bacilli	Lactobacillales	Lactobacillaceae	Lactobacillus	Lactobacillus sp. DS1_6	-	-
member	73	-	-	-	-	-	B3W9W7	-	-	-	-	-	Bacteria	Firmicutes	Bacilli	Lactobacillales	Lactobacillaceae	Lactobacillus	Lactobacillus sp. DS22_6	-	-
member	73	-	-	-	-	-	B3W9W7	-	-	-	-	-	Bacteria	Firmicutes	Bacilli	Lactobacillales	Lactobacillaceae	Lactobacillus	Lactobacillus sp. DS2_6	-	-
member	73	-	-	-	-	-	B3W9W7	-	-	-	-	-	Bacteria	Firmicutes	Bacilli	Lactobacillales	Lactobacillaceae	Lactobacillus	Lactobacillus sp. DS3_6	-	-
member	73	-	-	-	-	-	B3W9W7	-	-	-	-	-	Bacteria	Firmicutes	Bacilli	Lactobacillales	Lactobacillaceae	Lactobacillus	Lactobacillus sp. DS9_6	-	-
member	73	-	-	-	-	-	B4EXE2	cellular processes and signaling	Posttranslational modification, protein turnover, chaperones	3Z26K	Prevents misfolding and promotes the refolding and proper assembly of unfolded polypeptides generated under stress conditions	529507.PMI2543	Bacteria	Proteobacteria	Gammaproteobacteria	Enterobacterales	Enterobacteriaceae	Klebsiella	Klebsiella pneumoniae	unclassified	unclassified
member	73	-	-	-	-	-	B4EXE2	-	-	-	-	-	Bacteria	Proteobacteria	Gammaproteobacteria	Enterobacterales	Morganellaceae	Proteus	Proteus mirabilis	-	-
member	73	-	-	-	-	-	B4EXE2	-	-	-	-	-	Bacteria	Proteobacteria	Gammaproteobacteria	Enterobacterales	Morganellaceae	Proteus	unclassified	-	-
member	73	-	-	-	-	-	B4RRA1	cellular processes and signaling	Posttranslational modification, protein turnover, chaperones	2KPTN	Prevents misfolding and promotes the refolding and proper assembly of unfolded polypeptides generated under stress conditions	489653.NLA_19290	Bacteria	Proteobacteria	Betaproteobacteria	Neisseriales	Neisseriaceae	Neisseria	Neisseria gonorrhoeae	unclassified	unclassified
member	73	-	-	-	-	-	B4S112	cellular processes and signaling	Posttranslational modification, protein turnover, chaperones	4647Z	Prevents misfolding and promotes the refolding and proper assembly of unfolded polypeptides generated under stress conditions	314275.MADE_1019625	Bacteria	Proteobacteria	Gammaproteobacteria	Alteromonadales	Alteromonadaceae	Alteromonas	Alteromonas mediterranea	unclassified	unclassified
member	73	-	-	-	-	-	B4S6H2	cellular processes and signaling	Posttranslational modification, protein turnover, chaperones	1FDAI	Prevents misfolding and promotes the refolding and proper assembly of unfolded polypeptides generated under stress conditions	290512.Paes_0680	Bacteria	Chlorobi	Chlorobia	Chlorobiales	Chlorobiaceae	Prosthecochloris	Prosthecochloris aestuarii	unclassified	unclassified
member	73	-	-	-	-	-	B4S6H2	-	-	-	-	-	Bacteria	Chlorobi	Chlorobia	Chlorobiales	Chlorobiaceae	Prosthecochloris	Prosthecochloris sp. ZM	-	-
member	73	-	-	-	-	-	B4S6H2	-	-	-	-	-	Bacteria	Chlorobi	Chlorobia	Chlorobiales	Chlorobiaceae	Prosthecochloris	unclassified	-	-
member	73	-	-	-	-	-	B4SEN1	cellular processes and signaling	Posttranslational modification, protein turnover, chaperones	1FDAI	Prevents misfolding and promotes the refolding and proper assembly of unfolded polypeptides generated under stress conditions	324925.Ppha_0834	Bacteria	Chlorobi	Chlorobia	Chlorobiales	Chlorobiaceae	Pelodictyon	Pelodictyon phaeoclathratiforme	unclassified	unclassified
member	73	-	-	-	-	-	B4SKL8	cellular processes and signaling	Posttranslational modification, protein turnover, chaperones	1X3SN	Prevents misfolding and promotes the refolding and proper assembly of unfolded polypeptides generated under stress conditions	391008.Smal_3626	Bacteria	Proteobacteria	Gammaproteobacteria	Xanthomonadales	Xanthomonadaceae	Stenotrophomonas	Stenotrophomonas maltophilia	unclassified	unclassified
member	73	-	-	-	-	-	B4TF80	cellular processes and signaling	Posttranslational modification, protein turnover, chaperones	3ZJTU	Prevents misfolding and promotes the refolding and proper assembly of unfolded polypeptides generated under stress conditions	220341.16505460	Bacteria	Proteobacteria	Gammaproteobacteria	Enterobacterales	Enterobacteriaceae	Salmonella	Salmonella enterica	unclassified	unclassified
member	73	-	-	-	-	-	B4TF80	-	-	-	-	-	Bacteria	Proteobacteria	Gammaproteobacteria	Enterobacterales	Enterobacteriaceae	Salmonella	Salmonella sp. 3DZ2-4SM	-	-
member	73	-	-	-	-	-	B4TF80	-	-	-	-	-	Bacteria	Proteobacteria	Gammaproteobacteria	Enterobacterales	Enterobacteriaceae	Salmonella	Salmonella sp. NCTC 11881	-	-
member	73	-	-	-	-	-	B4TF80	-	-	-	-	-	Bacteria	Proteobacteria	Gammaproteobacteria	Enterobacterales	Enterobacteriaceae	Salmonella	unclassified	-	-
member	73	-	-	-	-	-	B4TSC6	cellular processes and signaling	Posttranslational modification, protein turnover, chaperones	3ZJTU	Prevents misfolding and promotes the refolding and proper assembly of unfolded polypeptides generated under stress conditions	220341.16505460	Bacteria	Proteobacteria	Gammaproteobacteria	Enterobacterales	Enterobacteriaceae	Salmonella	Salmonella enterica	unclassified	unclassified
member	73	-	-	-	-	-	B4TSC6	-	-	-	-	-	Bacteria	Proteobacteria	Gammaproteobacteria	Enterobacterales	Enterobacteriaceae	Salmonella	Salmonella sp. 3DZ2-4SM	-	-
member	73	-	-	-	-	-	B4TSC6	-	-	-	-	-	Bacteria	Proteobacteria	Gammaproteobacteria	Enterobacterales	Enterobacteriaceae	Salmonella	Salmonella sp. NCTC 11881	-	-
member	73	-	-	-	-	-	B4TSC6	-	-	-	-	-	Bacteria	Proteobacteria	Gammaproteobacteria	Enterobacterales	Enterobacteriaceae	Salmonella	unclassified	-	-
member	73	-	-	-	-	-	B4U081	cellular processes and signaling	Posttranslational modification, protein turnover, chaperones	1M8VI	Prevents misfolding and promotes the refolding and proper assembly of unfolded polypeptides generated under stress conditions	40041.SZO_01280	Bacteria	Firmicutes	Bacilli	Lactobacillales	Streptococcaceae	Streptococcus	Streptococcus equi	unclassified	unclassified
member	73	-	-	-	-	-	B4U8T6	cellular processes and signaling	Posttranslational modification, protein turnover, chaperones	2G3V0	Prevents misfolding and promotes the refolding and proper assembly of unfolded polypeptides generated under stress conditions	380749.HY04AAS1_0860	Bacteria	Aquificae	Aquificae	Aquificales	Aquificaceae	Hydrogenobaculum	Hydrogenobaculum sp. Y04AAS1	unclassified	unclassified
member	73	-	-	-	-	-	B5BKF4	cellular processes and signaling	Posttranslational modification, protein turnover, chaperones	3ZJTU	Prevents misfolding and promotes the refolding and proper assembly of unfolded polypeptides generated under stress conditions	220341.16505460	Bacteria	Proteobacteria	Gammaproteobacteria	Enterobacterales	Enterobacteriaceae	Salmonella	Salmonella enterica	unclassified	unclassified
member	73	-	-	-	-	-	B5BKF4	-	-	-	-	-	Bacteria	Proteobacteria	Gammaproteobacteria	Enterobacterales	Enterobacteriaceae	Salmonella	Salmonella sp. 3DZ2-4SM	-	-
member	73	-	-	-	-	-	B5BKF4	-	-	-	-	-	Bacteria	Proteobacteria	Gammaproteobacteria	Enterobacterales	Enterobacteriaceae	Salmonella	Salmonella sp. NCTC 11881	-	-
member	73	-	-	-	-	-	B5BKF4	-	-	-	-	-	Bacteria	Proteobacteria	Gammaproteobacteria	Enterobacterales	Enterobacteriaceae	Salmonella	unclassified	-	-
member	73	-	-	-	-	-	B5E223	cellular processes and signaling	Posttranslational modification, protein turnover, chaperones	1WV0V	Prevents misfolding and promotes the refolding and proper assembly of unfolded polypeptides generated under stress conditions	171101.spr1722	Bacteria	Firmicutes	Bacilli	Lactobacillales	Streptococcaceae	Streptococcus	Streptococcus pneumoniae	unclassified	unclassified
member	73	-	-	-	-	-	B5E223	-	-	-	-	-	Bacteria	Firmicutes	Bacilli	Lactobacillales	Streptococcaceae	Streptococcus	Streptococcus pseudopneumoniae	-	-
member	73	-	-	-	-	-	B5E223	-	-	-	-	-	Bacteria	Firmicutes	Bacilli	Lactobacillales	Streptococcaceae	Streptococcus	unclassified	-	-
member	73	-	-	-	-	-	B5E223	-	-	-	-	-	Bacteria	Proteobacteria	Gammaproteobacteria	Pasteurellales	Pasteurellaceae	Haemophilus	Haemophilus haemolyticus	-	-
member	73	-	-	-	-	-	B5E9Y2	cellular processes and signaling	Posttranslational modification, protein turnover, chaperones	43T61	Prevents misfolding and promotes the refolding and proper assembly of unfolded polypeptides generated under stress conditions	404380.Gbem_0249	Bacteria	Proteobacteria	Deltaproteobacteria	Desulfuromonadales	Geobacteraceae	Citrifermentans	Citrifermentans bemidjiense	unclassified	unclassified
member	73	-	-	-	-	-	B5EN19	cellular processes and signaling	Posttranslational modification, protein turnover, chaperones	2NBY8	Prevents misfolding and promotes the refolding and proper assembly of unfolded polypeptides generated under stress conditions	243159.AFE_0542	Bacteria	Proteobacteria	Acidithiobacillia	Acidithiobacillales	Acidithiobacillaceae	Acidithiobacillus	Acidithiobacillus ferrooxidans	unclassified	unclassified
member	73	-	-	-	-	-	B5EN19	-	-	-	-	-	Bacteria	Proteobacteria	Acidithiobacillia	Acidithiobacillales	Acidithiobacillaceae	Acidithiobacillus	unclassified	-	-
member	73	-	-	-	-	-	B5F2L0	cellular processes and signaling	Posttranslational modification, protein turnover, chaperones	3ZJTU	Prevents misfolding and promotes the refolding and proper assembly of unfolded polypeptides generated under stress conditions	220341.16505460	Bacteria	Proteobacteria	Gammaproteobacteria	Enterobacterales	Enterobacteriaceae	Salmonella	Salmonella enterica	unclassified	unclassified
member	73	-	-	-	-	-	B5FFY0	cellular processes and signaling	Posttranslational modification, protein turnover, chaperones	1XSXK	Prevents misfolding and promotes the refolding and proper assembly of unfolded polypeptides generated under stress conditions	312309.VF_0205	Bacteria	Proteobacteria	Gammaproteobacteria	Vibrionales	Vibrionaceae	Aliivibrio	Aliivibrio fischeri	unclassified	unclassified
member	73	-	-	-	-	-	B5FFY0	-	-	-	-	-	Bacteria	Proteobacteria	Gammaproteobacteria	Vibrionales	Vibrionaceae	Aliivibrio	unclassified	-	-
member	73	-	-	-	-	-	B5FRK2	cellular processes and signaling	Posttranslational modification, protein turnover, chaperones	3ZJTU	Prevents misfolding and promotes the refolding and proper assembly of unfolded polypeptides generated under stress conditions	220341.16505460	Bacteria	Proteobacteria	Gammaproteobacteria	Enterobacterales	Enterobacteriaceae	Salmonella	Salmonella enterica	unclassified	unclassified
member	73	-	-	-	-	-	B5FRK2	-	-	-	-	-	Bacteria	Proteobacteria	Gammaproteobacteria	Enterobacterales	Enterobacteriaceae	Salmonella	Salmonella sp. 3DZ2-4SM	-	-
member	73	-	-	-	-	-	B5FRK2	-	-	-	-	-	Bacteria	Proteobacteria	Gammaproteobacteria	Enterobacterales	Enterobacteriaceae	Salmonella	Salmonella sp. NCTC 11881	-	-
member	73	-	-	-	-	-	B5FRK2	-	-	-	-	-	Bacteria	Proteobacteria	Gammaproteobacteria	Enterobacterales	Enterobacteriaceae	Salmonella	unclassified	-	-
member	73	-	-	-	-	-	B5R005	cellular processes and signaling	Posttranslational modification, protein turnover, chaperones	3ZJTU	Prevents misfolding and promotes the refolding and proper assembly of unfolded polypeptides generated under stress conditions	220341.16505460	Bacteria	Proteobacteria	Gammaproteobacteria	Enterobacterales	Enterobacteriaceae	Salmonella	Salmonella enterica	unclassified	unclassified
member	73	-	-	-	-	-	B5R005	-	-	-	-	-	Bacteria	Proteobacteria	Gammaproteobacteria	Enterobacterales	Enterobacteriaceae	Salmonella	Salmonella sp. 3DZ2-4SM	-	-
member	73	-	-	-	-	-	B5R005	-	-	-	-	-	Bacteria	Proteobacteria	Gammaproteobacteria	Enterobacterales	Enterobacteriaceae	Salmonella	Salmonella sp. NCTC 11881	-	-
member	73	-	-	-	-	-	B5R005	-	-	-	-	-	Bacteria	Proteobacteria	Gammaproteobacteria	Enterobacterales	Enterobacteriaceae	Salmonella	unclassified	-	-
member	73	-	-	-	-	-	B5R991	cellular processes and signaling	Posttranslational modification, protein turnover, chaperones	3ZJTU	Prevents misfolding and promotes the refolding and proper assembly of unfolded polypeptides generated under stress conditions	220341.16505460	Bacteria	Proteobacteria	Gammaproteobacteria	Enterobacterales	Enterobacteriaceae	Salmonella	Salmonella enterica	unclassified	unclassified
member	73	-	-	-	-	-	B5RMJ5	cellular processes and signaling	Posttranslational modification, protein turnover, chaperones	2J5CK	Prevents misfolding and promotes the refolding and proper assembly of unfolded polypeptides generated under stress conditions	412419.BDU_652	Bacteria	Spirochaetes	Spirochaetia	Spirochaetales	Borreliaceae	Borrelia	Borrelia duttonii	unclassified	unclassified
member	73	-	-	-	-	-	B5RMJ5	-	-	-	-	-	Bacteria	Spirochaetes	Spirochaetia	Spirochaetales	Borreliaceae	Borrelia	Borrelia recurrentis	-	-
member	73	-	-	-	-	-	B5RPZ1	cellular processes and signaling	Posttranslational modification, protein turnover, chaperones	2J5CK	Prevents misfolding and promotes the refolding and proper assembly of unfolded polypeptides generated under stress conditions	412419.BDU_652	Bacteria	Spirochaetes	Spirochaetia	Spirochaetales	Borreliaceae	Borrelia	Borrelia duttonii	unclassified	unclassified
member	73	-	-	-	-	-	B5RPZ1	-	-	-	-	-	Bacteria	Spirochaetes	Spirochaetia	Spirochaetales	Borreliaceae	Borrelia	Borrelia recurrentis	-	-
member	73	-	-	-	-	-	B5XIW7	cellular processes and signaling	Posttranslational modification, protein turnover, chaperones	4HA38	Prevents misfolding and promotes the refolding and proper assembly of unfolded polypeptides generated under stress conditions	1314.HKU360_01874	Bacteria	Firmicutes	Bacilli	Lactobacillales	Streptococcaceae	Streptococcus	Streptococcus pyogenes	unclassified	unclassified
member	73	-	-	-	-	-	B5Y368	cellular processes and signaling	Posttranslational modification, protein turnover, chaperones	1RMTB	Prevents misfolding and promotes the refolding and proper assembly of unfolded polypeptides generated under stress conditions	573.JG24_27725	Bacteria	Proteobacteria	Gammaproteobacteria	Enterobacterales	Enterobacteriaceae	Klebsiella	Klebsiella pneumoniae	unclassified	unclassified
member	73	-	-	-	-	-	B5Y368	-	-	-	-	-	Bacteria	Proteobacteria	Gammaproteobacteria	Enterobacterales	Enterobacteriaceae	Klebsiella	Klebsiella variicola	-	-
member	73	-	-	-	-	-	B5Y368	-	-	-	-	-	Bacteria	Proteobacteria	Gammaproteobacteria	Enterobacterales	Enterobacteriaceae	Klebsiella	Klebsiella variicola CAG:634	-	-
member	73	-	-	-	-	-	B5Y368	-	-	-	-	-	Bacteria	Proteobacteria	Gammaproteobacteria	Enterobacterales	Enterobacteriaceae	Klebsiella	unclassified	-	-
member	73	-	-	-	-	-	B5Y894	cellular processes and signaling	Posttranslational modification, protein turnover, chaperones	42EQM	Prevents misfolding and promotes the refolding and proper assembly of unfolded polypeptides generated under stress conditions	309798.COPRO5265_0636	Bacteria	Coprothermobacterota	Coprothermobacteria	Coprothermobacterales	Coprothermobacteraceae	Coprothermobacter	Coprothermobacter proteolyticus	unclassified	unclassified
member	73	-	-	-	-	-	B5YDR9	cellular processes and signaling	Posttranslational modification, protein turnover, chaperones	COG0459	protein refolding	309799.DICTH_0813	Bacteria	Dictyoglomi	Dictyoglomia	Dictyoglomales	Dictyoglomaceae	Dictyoglomus	Dictyoglomus thermophilum	unclassified	unclassified
member	73	-	-	-	-	-	B5Z2F2	cellular processes and signaling	Posttranslational modification, protein turnover, chaperones	3XN1I	Prevents misfolding and promotes the refolding and proper assembly of unfolded polypeptides generated under stress conditions	155864.EDL933_5491	Bacteria	Firmicutes	Bacilli	Lactobacillales	Enterococcaceae	Enterococcus	Enterococcus durans	unclassified	unclassified
member	73	-	-	-	-	-	B5Z2F2	-	-	-	-	-	Bacteria	Firmicutes	Bacilli	Lactobacillales	Enterococcaceae	Enterococcus	Enterococcus gallinarum	-	-
member	73	-	-	-	-	-	B5Z2F2	-	-	-	-	-	Bacteria	Firmicutes	Bacilli	Lactobacillales	Streptococcaceae	Streptococcus	Streptococcus pneumoniae	-	-
member	73	-	-	-	-	-	B5Z2F2	-	-	-	-	-	Bacteria	Proteobacteria	Gammaproteobacteria	Enterobacterales	Enterobacteriaceae	Enterobacter	Enterobacter hormaechei	-	-
member	73	-	-	-	-	-	B5Z2F2	-	-	-	-	-	Bacteria	Proteobacteria	Gammaproteobacteria	Enterobacterales	Enterobacteriaceae	Enterobacter	Enterobacter sp. EC-NT1	-	-
member	73	-	-	-	-	-	B5Z2F2	-	-	-	-	-	Bacteria	Proteobacteria	Gammaproteobacteria	Enterobacterales	Enterobacteriaceae	Escherichia	Escherichia coli	-	-
member	73	-	-	-	-	-	B5Z2F2	-	-	-	-	-	Bacteria	Proteobacteria	Gammaproteobacteria	Enterobacterales	Enterobacteriaceae	Klebsiella	Klebsiella pneumoniae	-	-
member	73	-	-	-	-	-	B5Z2F2	-	-	-	-	-	Bacteria	Proteobacteria	Gammaproteobacteria	Enterobacterales	Enterobacteriaceae	Salmonella	Salmonella sp. S13	-	-
member	73	-	-	-	-	-	B5Z2F2	-	-	-	-	-	Bacteria	Proteobacteria	Gammaproteobacteria	Enterobacterales	Enterobacteriaceae	Shigella	Shigella boydii	-	-
member	73	-	-	-	-	-	B5Z2F2	-	-	-	-	-	Bacteria	Proteobacteria	Gammaproteobacteria	Enterobacterales	Enterobacteriaceae	Shigella	Shigella dysenteriae	-	-
member	73	-	-	-	-	-	B5Z2F2	-	-	-	-	-	Bacteria	Proteobacteria	Gammaproteobacteria	Enterobacterales	Enterobacteriaceae	Shigella	Shigella flexneri	-	-
member	73	-	-	-	-	-	B5Z2F2	-	-	-	-	-	Bacteria	Proteobacteria	Gammaproteobacteria	Enterobacterales	Enterobacteriaceae	Shigella	Shigella genomosp. SF-2015	-	-
member	73	-	-	-	-	-	B5Z2F2	-	-	-	-	-	Bacteria	Proteobacteria	Gammaproteobacteria	Enterobacterales	Enterobacteriaceae	Shigella	Shigella sonnei	-	-
member	73	-	-	-	-	-	B5Z2F2	-	-	-	-	-	Bacteria	Proteobacteria	Gammaproteobacteria	Enterobacterales	Enterobacteriaceae	Shigella	Shigella sp. FC1172	-	-
member	73	-	-	-	-	-	B5Z2F2	-	-	-	-	-	Bacteria	Proteobacteria	Gammaproteobacteria	Enterobacterales	Enterobacteriaceae	Shigella	Shigella sp. FC1180	-	-
member	73	-	-	-	-	-	B5Z2F2	-	-	-	-	-	Bacteria	Proteobacteria	Gammaproteobacteria	Enterobacterales	Enterobacteriaceae	Shigella	Shigella sp. FC2045	-	-
member	73	-	-	-	-	-	B5Z2F2	-	-	-	-	-	Bacteria	Proteobacteria	Gammaproteobacteria	Enterobacterales	Enterobacteriaceae	Shigella	Shigella sp. FC2928	-	-
member	73	-	-	-	-	-	B5Z2F2	-	-	-	-	-	Bacteria	Proteobacteria	Gammaproteobacteria	Enterobacterales	Enterobacteriaceae	Shigella	Shigella sp. PAMC 28760	-	-
member	73	-	-	-	-	-	B5Z2F2	-	-	-	-	-	Bacteria	Proteobacteria	Gammaproteobacteria	Enterobacterales	Enterobacteriaceae	unclassified	Enterobacteriaceae bacterium TzEc051	-	-
member	73	-	-	-	-	-	B5Z2F2	-	-	-	-	-	Bacteria	Proteobacteria	Gammaproteobacteria	Enterobacterales	Enterobacteriaceae	unclassified	Enterobacteriaceae bacterium TzEc052	-	-
member	73	-	-	-	-	-	B5Z2F2	-	-	-	-	-	Bacteria	Proteobacteria	Gammaproteobacteria	Enterobacterales	Enterobacteriaceae	unclassified	Enterobacteriaceae bacterium TzEc058	-	-
member	73	-	-	-	-	-	B5Z2F2	-	-	-	-	-	Bacteria	Proteobacteria	Gammaproteobacteria	Enterobacterales	Enterobacteriaceae	unclassified	Enterobacteriaceae bacterium TzEc077	-	-
member	73	-	-	-	-	-	B5Z2F2	-	-	-	-	-	Bacteria	Proteobacteria	Gammaproteobacteria	Enterobacterales	Enterobacteriaceae	unclassified	Enterobacteriaceae bacterium TzEc084	-	-
member	73	-	-	-	-	-	B5Z2F2	-	-	-	-	-	Bacteria	Proteobacteria	Gammaproteobacteria	Enterobacterales	Enterobacteriaceae	unclassified	unclassified	-	-
member	73	-	-	-	-	-	B5Z2F2	-	-	-	-	-	Eukaryota	Nematoda	Enoplea	Trichinellida	Trichuridae	Trichuris	Trichuris trichiura	-	-
member	73	-	-	-	-	-	B5Z2F2	-	-	-	-	-	unclassified	unclassified	unclassified	unclassified	unclassified	unclassified	synthetic construct	-	-
member	73	-	-	-	-	-	B5Z6D1	cellular processes and signaling	Posttranslational modification, protein turnover, chaperones	2YMA3	Prevents misfolding and promotes the refolding and proper assembly of unfolded polypeptides generated under stress conditions	85963.jhp_0008	Bacteria	Proteobacteria	Epsilonproteobacteria	Campylobacterales	Helicobacteraceae	Helicobacter	Helicobacter pylori	unclassified	unclassified
member	73	-	-	-	-	-	B5ZRD6	cellular processes and signaling	Posttranslational modification, protein turnover, chaperones	4BA8Y	Prevents misfolding and promotes the refolding and proper assembly of unfolded polypeptides generated under stress conditions	395492.Rleg2_0470	Bacteria	Proteobacteria	Alphaproteobacteria	Hyphomicrobiales	Rhizobiaceae	Rhizobium	Rhizobium acidisoli	unclassified	unclassified
member	73	-	-	-	-	-	B5ZRD6	-	-	-	-	-	Bacteria	Proteobacteria	Alphaproteobacteria	Hyphomicrobiales	Rhizobiaceae	Rhizobium	Rhizobium leguminosarum	-	-
member	73	-	-	-	-	-	B5ZRD6	-	-	-	-	-	Bacteria	Proteobacteria	Alphaproteobacteria	Hyphomicrobiales	Rhizobiaceae	Rhizobium	unclassified	-	-
member	73	-	-	-	-	-	B6I615	cellular processes and signaling	Posttranslational modification, protein turnover, chaperones	3XN1I	Prevents misfolding and promotes the refolding and proper assembly of unfolded polypeptides generated under stress conditions	155864.EDL933_5491	Bacteria	Firmicutes	Bacilli	Lactobacillales	Enterococcaceae	Enterococcus	Enterococcus durans	unclassified	unclassified
member	73	-	-	-	-	-	B6I615	-	-	-	-	-	Bacteria	Firmicutes	Bacilli	Lactobacillales	Enterococcaceae	Enterococcus	Enterococcus gallinarum	-	-
member	73	-	-	-	-	-	B6I615	-	-	-	-	-	Bacteria	Firmicutes	Bacilli	Lactobacillales	Streptococcaceae	Streptococcus	Streptococcus pneumoniae	-	-
member	73	-	-	-	-	-	B6I615	-	-	-	-	-	Bacteria	Proteobacteria	Gammaproteobacteria	Enterobacterales	Enterobacteriaceae	Enterobacter	Enterobacter hormaechei	-	-
member	73	-	-	-	-	-	B6I615	-	-	-	-	-	Bacteria	Proteobacteria	Gammaproteobacteria	Enterobacterales	Enterobacteriaceae	Enterobacter	Enterobacter sp. EC-NT1	-	-
member	73	-	-	-	-	-	B6I615	-	-	-	-	-	Bacteria	Proteobacteria	Gammaproteobacteria	Enterobacterales	Enterobacteriaceae	Escherichia	Escherichia coli	-	-
member	73	-	-	-	-	-	B6I615	-	-	-	-	-	Bacteria	Proteobacteria	Gammaproteobacteria	Enterobacterales	Enterobacteriaceae	Klebsiella	Klebsiella pneumoniae	-	-
member	73	-	-	-	-	-	B6I615	-	-	-	-	-	Bacteria	Proteobacteria	Gammaproteobacteria	Enterobacterales	Enterobacteriaceae	Salmonella	Salmonella sp. S13	-	-
member	73	-	-	-	-	-	B6I615	-	-	-	-	-	Bacteria	Proteobacteria	Gammaproteobacteria	Enterobacterales	Enterobacteriaceae	Shigella	Shigella boydii	-	-
member	73	-	-	-	-	-	B6I615	-	-	-	-	-	Bacteria	Proteobacteria	Gammaproteobacteria	Enterobacterales	Enterobacteriaceae	Shigella	Shigella dysenteriae	-	-
member	73	-	-	-	-	-	B6I615	-	-	-	-	-	Bacteria	Proteobacteria	Gammaproteobacteria	Enterobacterales	Enterobacteriaceae	Shigella	Shigella flexneri	-	-
member	73	-	-	-	-	-	B6I615	-	-	-	-	-	Bacteria	Proteobacteria	Gammaproteobacteria	Enterobacterales	Enterobacteriaceae	Shigella	Shigella genomosp. SF-2015	-	-
member	73	-	-	-	-	-	B6I615	-	-	-	-	-	Bacteria	Proteobacteria	Gammaproteobacteria	Enterobacterales	Enterobacteriaceae	Shigella	Shigella sonnei	-	-
member	73	-	-	-	-	-	B6I615	-	-	-	-	-	Bacteria	Proteobacteria	Gammaproteobacteria	Enterobacterales	Enterobacteriaceae	Shigella	Shigella sp. FC1172	-	-
member	73	-	-	-	-	-	B6I615	-	-	-	-	-	Bacteria	Proteobacteria	Gammaproteobacteria	Enterobacterales	Enterobacteriaceae	Shigella	Shigella sp. FC1180	-	-
member	73	-	-	-	-	-	B6I615	-	-	-	-	-	Bacteria	Proteobacteria	Gammaproteobacteria	Enterobacterales	Enterobacteriaceae	Shigella	Shigella sp. FC2045	-	-
member	73	-	-	-	-	-	B6I615	-	-	-	-	-	Bacteria	Proteobacteria	Gammaproteobacteria	Enterobacterales	Enterobacteriaceae	Shigella	Shigella sp. FC2928	-	-
member	73	-	-	-	-	-	B6I615	-	-	-	-	-	Bacteria	Proteobacteria	Gammaproteobacteria	Enterobacterales	Enterobacteriaceae	Shigella	Shigella sp. PAMC 28760	-	-
member	73	-	-	-	-	-	B6I615	-	-	-	-	-	Bacteria	Proteobacteria	Gammaproteobacteria	Enterobacterales	Enterobacteriaceae	unclassified	Enterobacteriaceae bacterium TzEc051	-	-
member	73	-	-	-	-	-	B6I615	-	-	-	-	-	Bacteria	Proteobacteria	Gammaproteobacteria	Enterobacterales	Enterobacteriaceae	unclassified	Enterobacteriaceae bacterium TzEc052	-	-
member	73	-	-	-	-	-	B6I615	-	-	-	-	-	Bacteria	Proteobacteria	Gammaproteobacteria	Enterobacterales	Enterobacteriaceae	unclassified	Enterobacteriaceae bacterium TzEc058	-	-
member	73	-	-	-	-	-	B6I615	-	-	-	-	-	Bacteria	Proteobacteria	Gammaproteobacteria	Enterobacterales	Enterobacteriaceae	unclassified	Enterobacteriaceae bacterium TzEc077	-	-
member	73	-	-	-	-	-	B6I615	-	-	-	-	-	Bacteria	Proteobacteria	Gammaproteobacteria	Enterobacterales	Enterobacteriaceae	unclassified	Enterobacteriaceae bacterium TzEc084	-	-
member	73	-	-	-	-	-	B6I615	-	-	-	-	-	Bacteria	Proteobacteria	Gammaproteobacteria	Enterobacterales	Enterobacteriaceae	unclassified	unclassified	-	-
member	73	-	-	-	-	-	B6I615	-	-	-	-	-	Eukaryota	Nematoda	Enoplea	Trichinellida	Trichuridae	Trichuris	Trichuris trichiura	-	-
member	73	-	-	-	-	-	B6I615	-	-	-	-	-	unclassified	unclassified	unclassified	unclassified	unclassified	unclassified	synthetic construct	-	-
member	73	-	-	-	-	-	B6IU98	cellular processes and signaling	Posttranslational modification, protein turnover, chaperones	2JPIQ	Prevents misfolding and promotes the refolding and proper assembly of unfolded polypeptides generated under stress conditions	414684.RC1_2595	Bacteria	Proteobacteria	Alphaproteobacteria	Rhodospirillales	Rhodospirillaceae	Rhodospirillum	Rhodospirillum centenum	unclassified	unclassified
member	73	-	-	-	-	-	B6J2I0	cellular processes and signaling	Posttranslational modification, protein turnover, chaperones	1JCJI	Prevents misfolding and promotes the refolding and proper assembly of unfolded polypeptides generated under stress conditions	227377.CBU_1718	Bacteria	Proteobacteria	Gammaproteobacteria	Legionellales	Coxiellaceae	Coxiella	Coxiella burnetii	unclassified	unclassified
member	73	-	-	-	-	-	B6J4T4	cellular processes and signaling	Posttranslational modification, protein turnover, chaperones	1JCJI	Prevents misfolding and promotes the refolding and proper assembly of unfolded polypeptides generated under stress conditions	227377.CBU_1718	Bacteria	Proteobacteria	Gammaproteobacteria	Legionellales	Coxiellaceae	Coxiella	Coxiella burnetii	unclassified	unclassified
member	73	-	-	-	-	-	B6JPA7	cellular processes and signaling	Posttranslational modification, protein turnover, chaperones	2YMA3	Prevents misfolding and promotes the refolding and proper assembly of unfolded polypeptides generated under stress conditions	85963.jhp_0008	Bacteria	Proteobacteria	Epsilonproteobacteria	Campylobacterales	Helicobacteraceae	Helicobacter	Helicobacter pylori	unclassified	unclassified
member	73	-	-	-	-	-	B6YQT0	cellular processes and signaling	Posttranslational modification, protein turnover, chaperones	2FMH4	Prevents misfolding and promotes the refolding and proper assembly of unfolded polypeptides generated under stress conditions	511995.CFPG_289	Bacteria	Bacteroidetes	Bacteroidia	Bacteroidales	unclassified	Candidatus Azobacteroides	Candidatus Azobacteroides pseudotrichonymphae	unclassified	unclassified
member	73	-	-	-	-	-	B7GFR6	cellular processes and signaling	Posttranslational modification, protein turnover, chaperones	21VAM	Prevents misfolding and promotes the refolding and proper assembly of unfolded polypeptides generated under stress conditions	491915.Aflv_0212	Bacteria	Firmicutes	Bacilli	Bacillales	Bacillaceae	Anoxybacillus	Anoxybacillus flavithermus	unclassified	unclassified
member	73	-	-	-	-	-	B7GPR8	cellular processes and signaling	Posttranslational modification, protein turnover, chaperones	4CZJK	Prevents misfolding and promotes the refolding and proper assembly of unfolded polypeptides generated under stress conditions	216816.GS08_07660	Bacteria	Actinobacteria	Actinomycetia	Bifidobacteriales	Bifidobacteriaceae	Bifidobacterium	Bifidobacterium longum	unclassified	unclassified
member	73	-	-	-	-	-	B7GPR8	-	-	-	-	-	Bacteria	Actinobacteria	Actinomycetia	Bifidobacteriales	Bifidobacteriaceae	Bifidobacterium	unclassified	-	-
member	73	-	-	-	-	-	B7GY36	cellular processes and signaling	Posttranslational modification, protein turnover, chaperones	3NIS9	Prevents misfolding and promotes the refolding and proper assembly of unfolded polypeptides generated under stress conditions	470.IX87_09860	Bacteria	Proteobacteria	Gammaproteobacteria	Enterobacterales	Enterobacteriaceae	Klebsiella	Klebsiella pneumoniae	unclassified	unclassified
member	73	-	-	-	-	-	B7GY36	-	-	-	-	-	Bacteria	Proteobacteria	Gammaproteobacteria	Moraxellales	Moraxellaceae	Acinetobacter	Acinetobacter baumannii	-	-
member	73	-	-	-	-	-	B7GY36	-	-	-	-	-	Bacteria	unclassified	unclassified	unclassified	unclassified	unclassified	unclassified	-	-
member	73	-	-	-	-	-	B7GY36	-	-	-	-	-	Viruses	Uroviricota	Caudoviricetes	Caudovirales	Myoviridae	unclassified	Acinetobacter phage MD-2021a	-	-
member	73	-	-	-	-	-	B7H4Q7	cellular processes and signaling	Posttranslational modification, protein turnover, chaperones	1ZBKJ	Prevents misfolding and promotes the refolding and proper assembly of unfolded polypeptides generated under stress conditions	1396.DJ87_5738	Bacteria	Firmicutes	Bacilli	Bacillales	Bacillaceae	Bacillus	Bacillus cereus	unclassified	unclassified
member	73	-	-	-	-	-	B7H4Q7	-	-	-	-	-	Bacteria	Firmicutes	Bacilli	Bacillales	Bacillaceae	Bacillus	Bacillus sp. PIC28	-	-
member	73	-	-	-	-	-	B7H4Q7	-	-	-	-	-	Bacteria	Firmicutes	Bacilli	Bacillales	Bacillaceae	Bacillus	Bacillus thuringiensis	-	-
member	73	-	-	-	-	-	B7H4Q7	-	-	-	-	-	Bacteria	Firmicutes	Bacilli	Bacillales	Bacillaceae	Bacillus	Bacillus wiedmannii	-	-
member	73	-	-	-	-	-	B7H4Q7	-	-	-	-	-	Bacteria	Firmicutes	Bacilli	Bacillales	Bacillaceae	Bacillus	unclassified	-	-
member	73	-	-	-	-	-	B7H4Q7	-	-	-	-	-	Bacteria	Firmicutes	Bacilli	Lactobacillales	Streptococcaceae	Streptococcus	Streptococcus pneumoniae	-	-
member	73	-	-	-	-	-	B7HS05	cellular processes and signaling	Posttranslational modification, protein turnover, chaperones	1ZBKJ	Prevents misfolding and promotes the refolding and proper assembly of unfolded polypeptides generated under stress conditions	1396.DJ87_5738	Bacteria	Firmicutes	Bacilli	Bacillales	Bacillaceae	Bacillus	Bacillus cereus	unclassified	unclassified
member	73	-	-	-	-	-	B7HS05	-	-	-	-	-	Bacteria	Firmicutes	Bacilli	Bacillales	Bacillaceae	Bacillus	Bacillus paranthracis	-	-
member	73	-	-	-	-	-	B7HS05	-	-	-	-	-	Bacteria	Firmicutes	Bacilli	Bacillales	Bacillaceae	Bacillus	Bacillus sp. SD-4	-	-
member	73	-	-	-	-	-	B7HS05	-	-	-	-	-	Bacteria	Firmicutes	Bacilli	Bacillales	Bacillaceae	Bacillus	Bacillus subtilis	-	-
member	73	-	-	-	-	-	B7HS05	-	-	-	-	-	Bacteria	Firmicutes	Bacilli	Bacillales	Bacillaceae	Bacillus	Bacillus thuringiensis	-	-
member	73	-	-	-	-	-	B7HS05	-	-	-	-	-	Bacteria	Firmicutes	Bacilli	Bacillales	Bacillaceae	Bacillus	unclassified	-	-
member	73	-	-	-	-	-	B7HS05	-	-	-	-	-	Bacteria	Firmicutes	Bacilli	Lactobacillales	Streptococcaceae	Streptococcus	Streptococcus pneumoniae	-	-
member	73	-	-	-	-	-	B7I618	cellular processes and signaling	Posttranslational modification, protein turnover, chaperones	3NIS9	Prevents misfolding and promotes the refolding and proper assembly of unfolded polypeptides generated under stress conditions	470.IX87_09860	Bacteria	Proteobacteria	Gammaproteobacteria	Enterobacterales	Enterobacteriaceae	Klebsiella	Klebsiella pneumoniae	unclassified	unclassified
member	73	-	-	-	-	-	B7I618	-	-	-	-	-	Bacteria	Proteobacteria	Gammaproteobacteria	Moraxellales	Moraxellaceae	Acinetobacter	Acinetobacter baumannii	-	-
member	73	-	-	-	-	-	B7I618	-	-	-	-	-	Bacteria	unclassified	unclassified	unclassified	unclassified	unclassified	unclassified	-	-
member	73	-	-	-	-	-	B7I618	-	-	-	-	-	Viruses	Uroviricota	Caudoviricetes	Caudovirales	Myoviridae	unclassified	Acinetobacter phage MD-2021a	-	-
member	73	-	-	-	-	-	B7IFA6	cellular processes and signaling	Posttranslational modification, protein turnover, chaperones	2GC7G	Prevents misfolding and promotes the refolding and proper assembly of unfolded polypeptides generated under stress conditions	484019.THA_269	Bacteria	Thermotogae	Thermotogae	Thermotogales	Fervidobacteriaceae	Thermosipho	Thermosipho africanus	unclassified	unclassified
member	73	-	-	-	-	-	B7IUT0	cellular processes and signaling	Posttranslational modification, protein turnover, chaperones	1ZBKJ	Prevents misfolding and promotes the refolding and proper assembly of unfolded polypeptides generated under stress conditions	1396.DJ87_5738	Bacteria	Firmicutes	Bacilli	Bacillales	Bacillaceae	Bacillus	Bacillus cereus	unclassified	unclassified
member	73	-	-	-	-	-	B7IUT0	-	-	-	-	-	Bacteria	Firmicutes	Bacilli	Bacillales	Bacillaceae	Bacillus	Bacillus sp. RM2(2019)	-	-
member	73	-	-	-	-	-	B7IUT0	-	-	-	-	-	Bacteria	Firmicutes	Bacilli	Bacillales	Bacillaceae	Bacillus	Bacillus thuringiensis	-	-
member	73	-	-	-	-	-	B7IUT0	-	-	-	-	-	Bacteria	Firmicutes	Bacilli	Bacillales	Bacillaceae	Bacillus	unclassified	-	-
member	73	-	-	-	-	-	B7J2K5	cellular processes and signaling	Posttranslational modification, protein turnover, chaperones	2J5CK	Prevents misfolding and promotes the refolding and proper assembly of unfolded polypeptides generated under stress conditions	521010.BbiDN127_0660	Bacteria	Spirochaetes	Spirochaetia	Spirochaetales	Borreliaceae	Borreliella	Borreliella burgdorferi	unclassified	unclassified
member	73	-	-	-	-	-	B7J2K5	-	-	-	-	-	Bacteria	Spirochaetes	Spirochaetia	Spirochaetales	Borreliaceae	Borreliella	unclassified	-	-
member	73	-	-	-	-	-	B7J561	cellular processes and signaling	Posttranslational modification, protein turnover, chaperones	2NBY8	Prevents misfolding and promotes the refolding and proper assembly of unfolded polypeptides generated under stress conditions	243159.AFE_0542	Bacteria	Proteobacteria	Acidithiobacillia	Acidithiobacillales	Acidithiobacillaceae	Acidithiobacillus	Acidithiobacillus ferrooxidans	unclassified	unclassified
member	73	-	-	-	-	-	B7J561	-	-	-	-	-	Bacteria	Proteobacteria	Acidithiobacillia	Acidithiobacillales	Acidithiobacillaceae	Acidithiobacillus	unclassified	-	-
member	73	-	-	-	-	-	B7JM60	cellular processes and signaling	Posttranslational modification, protein turnover, chaperones	1ZBKJ	Prevents misfolding and promotes the refolding and proper assembly of unfolded polypeptides generated under stress conditions	1396.DJ87_5738	Bacteria	Firmicutes	Bacilli	Bacillales	Bacillaceae	Bacillus	Bacillus cereus	unclassified	unclassified
member	73	-	-	-	-	-	B7JM60	-	-	-	-	-	Bacteria	Firmicutes	Bacilli	Bacillales	Bacillaceae	Bacillus	Bacillus paranthracis	-	-
member	73	-	-	-	-	-	B7JM60	-	-	-	-	-	Bacteria	Firmicutes	Bacilli	Bacillales	Bacillaceae	Bacillus	Bacillus sp. SD-4	-	-
member	73	-	-	-	-	-	B7JM60	-	-	-	-	-	Bacteria	Firmicutes	Bacilli	Bacillales	Bacillaceae	Bacillus	Bacillus subtilis	-	-
member	73	-	-	-	-	-	B7JM60	-	-	-	-	-	Bacteria	Firmicutes	Bacilli	Bacillales	Bacillaceae	Bacillus	Bacillus thuringiensis	-	-
member	73	-	-	-	-	-	B7JM60	-	-	-	-	-	Bacteria	Firmicutes	Bacilli	Bacillales	Bacillaceae	Bacillus	unclassified	-	-
member	73	-	-	-	-	-	B7JM60	-	-	-	-	-	Bacteria	Firmicutes	Bacilli	Lactobacillales	Streptococcaceae	Streptococcus	Streptococcus pneumoniae	-	-
member	73	-	-	-	-	-	B7LC02	cellular processes and signaling	Posttranslational modification, protein turnover, chaperones	3XN1I	Prevents misfolding and promotes the refolding and proper assembly of unfolded polypeptides generated under stress conditions	155864.EDL933_5491	Bacteria	Firmicutes	Bacilli	Lactobacillales	Enterococcaceae	Enterococcus	Enterococcus durans	unclassified	unclassified
member	73	-	-	-	-	-	B7LC02	-	-	-	-	-	Bacteria	Firmicutes	Bacilli	Lactobacillales	Enterococcaceae	Enterococcus	Enterococcus gallinarum	-	-
member	73	-	-	-	-	-	B7LC02	-	-	-	-	-	Bacteria	Firmicutes	Bacilli	Lactobacillales	Streptococcaceae	Streptococcus	Streptococcus pneumoniae	-	-
member	73	-	-	-	-	-	B7LC02	-	-	-	-	-	Bacteria	Proteobacteria	Gammaproteobacteria	Enterobacterales	Enterobacteriaceae	Enterobacter	Enterobacter hormaechei	-	-
member	73	-	-	-	-	-	B7LC02	-	-	-	-	-	Bacteria	Proteobacteria	Gammaproteobacteria	Enterobacterales	Enterobacteriaceae	Enterobacter	Enterobacter sp. EC-NT1	-	-
member	73	-	-	-	-	-	B7LC02	-	-	-	-	-	Bacteria	Proteobacteria	Gammaproteobacteria	Enterobacterales	Enterobacteriaceae	Escherichia	Escherichia coli	-	-
member	73	-	-	-	-	-	B7LC02	-	-	-	-	-	Bacteria	Proteobacteria	Gammaproteobacteria	Enterobacterales	Enterobacteriaceae	Klebsiella	Klebsiella pneumoniae	-	-
member	73	-	-	-	-	-	B7LC02	-	-	-	-	-	Bacteria	Proteobacteria	Gammaproteobacteria	Enterobacterales	Enterobacteriaceae	Salmonella	Salmonella sp. S13	-	-
member	73	-	-	-	-	-	B7LC02	-	-	-	-	-	Bacteria	Proteobacteria	Gammaproteobacteria	Enterobacterales	Enterobacteriaceae	Shigella	Shigella boydii	-	-
member	73	-	-	-	-	-	B7LC02	-	-	-	-	-	Bacteria	Proteobacteria	Gammaproteobacteria	Enterobacterales	Enterobacteriaceae	Shigella	Shigella dysenteriae	-	-
member	73	-	-	-	-	-	B7LC02	-	-	-	-	-	Bacteria	Proteobacteria	Gammaproteobacteria	Enterobacterales	Enterobacteriaceae	Shigella	Shigella flexneri	-	-
member	73	-	-	-	-	-	B7LC02	-	-	-	-	-	Bacteria	Proteobacteria	Gammaproteobacteria	Enterobacterales	Enterobacteriaceae	Shigella	Shigella genomosp. SF-2015	-	-
member	73	-	-	-	-	-	B7LC02	-	-	-	-	-	Bacteria	Proteobacteria	Gammaproteobacteria	Enterobacterales	Enterobacteriaceae	Shigella	Shigella sonnei	-	-
member	73	-	-	-	-	-	B7LC02	-	-	-	-	-	Bacteria	Proteobacteria	Gammaproteobacteria	Enterobacterales	Enterobacteriaceae	Shigella	Shigella sp. FC1172	-	-
member	73	-	-	-	-	-	B7LC02	-	-	-	-	-	Bacteria	Proteobacteria	Gammaproteobacteria	Enterobacterales	Enterobacteriaceae	Shigella	Shigella sp. FC1180	-	-
member	73	-	-	-	-	-	B7LC02	-	-	-	-	-	Bacteria	Proteobacteria	Gammaproteobacteria	Enterobacterales	Enterobacteriaceae	Shigella	Shigella sp. FC2045	-	-
member	73	-	-	-	-	-	B7LC02	-	-	-	-	-	Bacteria	Proteobacteria	Gammaproteobacteria	Enterobacterales	Enterobacteriaceae	Shigella	Shigella sp. FC2928	-	-
member	73	-	-	-	-	-	B7LC02	-	-	-	-	-	Bacteria	Proteobacteria	Gammaproteobacteria	Enterobacterales	Enterobacteriaceae	Shigella	Shigella sp. PAMC 28760	-	-
member	73	-	-	-	-	-	B7LC02	-	-	-	-	-	Bacteria	Proteobacteria	Gammaproteobacteria	Enterobacterales	Enterobacteriaceae	unclassified	Enterobacteriaceae bacterium TzEc051	-	-
member	73	-	-	-	-	-	B7LC02	-	-	-	-	-	Bacteria	Proteobacteria	Gammaproteobacteria	Enterobacterales	Enterobacteriaceae	unclassified	Enterobacteriaceae bacterium TzEc052	-	-
member	73	-	-	-	-	-	B7LC02	-	-	-	-	-	Bacteria	Proteobacteria	Gammaproteobacteria	Enterobacterales	Enterobacteriaceae	unclassified	Enterobacteriaceae bacterium TzEc058	-	-
member	73	-	-	-	-	-	B7LC02	-	-	-	-	-	Bacteria	Proteobacteria	Gammaproteobacteria	Enterobacterales	Enterobacteriaceae	unclassified	Enterobacteriaceae bacterium TzEc077	-	-
member	73	-	-	-	-	-	B7LC02	-	-	-	-	-	Bacteria	Proteobacteria	Gammaproteobacteria	Enterobacterales	Enterobacteriaceae	unclassified	Enterobacteriaceae bacterium TzEc084	-	-
member	73	-	-	-	-	-	B7LC02	-	-	-	-	-	Bacteria	Proteobacteria	Gammaproteobacteria	Enterobacterales	Enterobacteriaceae	unclassified	unclassified	-	-
member	73	-	-	-	-	-	B7LC02	-	-	-	-	-	Eukaryota	Nematoda	Enoplea	Trichinellida	Trichuridae	Trichuris	Trichuris trichiura	-	-
member	73	-	-	-	-	-	B7LC02	-	-	-	-	-	unclassified	unclassified	unclassified	unclassified	unclassified	unclassified	synthetic construct	-	-
member	73	-	-	-	-	-	B7LLS5	cellular processes and signaling	Posttranslational modification, protein turnover, chaperones	3XN1I	Prevents misfolding and promotes the refolding and proper assembly of unfolded polypeptides generated under stress conditions	754331.AEME01000001_gene586	Bacteria	Proteobacteria	Gammaproteobacteria	Enterobacterales	Enterobacteriaceae	Escherichia	Escherichia fergusonii	unclassified	unclassified
member	73	-	-	-	-	-	B7LLS5	-	-	-	-	-	Bacteria	Proteobacteria	Gammaproteobacteria	Enterobacterales	Enterobacteriaceae	Escherichia	Escherichia marmotae	-	-
member	73	-	-	-	-	-	B7LLS5	-	-	-	-	-	Bacteria	Proteobacteria	Gammaproteobacteria	Enterobacterales	Enterobacteriaceae	Escherichia	Escherichia sp. E4702	-	-
member	73	-	-	-	-	-	B7LLS5	-	-	-	-	-	Bacteria	Proteobacteria	Gammaproteobacteria	Enterobacterales	Enterobacteriaceae	Escherichia	unclassified	-	-
member	73	-	-	-	-	-	B7M8Q4	cellular processes and signaling	Posttranslational modification, protein turnover, chaperones	3XN1I	Prevents misfolding and promotes the refolding and proper assembly of unfolded polypeptides generated under stress conditions	155864.EDL933_5491	Bacteria	Firmicutes	Bacilli	Lactobacillales	Enterococcaceae	Enterococcus	Enterococcus durans	unclassified	unclassified
member	73	-	-	-	-	-	B7M8Q4	-	-	-	-	-	Bacteria	Firmicutes	Bacilli	Lactobacillales	Enterococcaceae	Enterococcus	Enterococcus gallinarum	-	-
member	73	-	-	-	-	-	B7M8Q4	-	-	-	-	-	Bacteria	Firmicutes	Bacilli	Lactobacillales	Streptococcaceae	Streptococcus	Streptococcus pneumoniae	-	-
member	73	-	-	-	-	-	B7M8Q4	-	-	-	-	-	Bacteria	Proteobacteria	Gammaproteobacteria	Enterobacterales	Enterobacteriaceae	Enterobacter	Enterobacter hormaechei	-	-
member	73	-	-	-	-	-	B7M8Q4	-	-	-	-	-	Bacteria	Proteobacteria	Gammaproteobacteria	Enterobacterales	Enterobacteriaceae	Enterobacter	Enterobacter sp. EC-NT1	-	-
member	73	-	-	-	-	-	B7M8Q4	-	-	-	-	-	Bacteria	Proteobacteria	Gammaproteobacteria	Enterobacterales	Enterobacteriaceae	Escherichia	Escherichia coli	-	-
member	73	-	-	-	-	-	B7M8Q4	-	-	-	-	-	Bacteria	Proteobacteria	Gammaproteobacteria	Enterobacterales	Enterobacteriaceae	Klebsiella	Klebsiella pneumoniae	-	-
member	73	-	-	-	-	-	B7M8Q4	-	-	-	-	-	Bacteria	Proteobacteria	Gammaproteobacteria	Enterobacterales	Enterobacteriaceae	Salmonella	Salmonella sp. S13	-	-
member	73	-	-	-	-	-	B7M8Q4	-	-	-	-	-	Bacteria	Proteobacteria	Gammaproteobacteria	Enterobacterales	Enterobacteriaceae	Shigella	Shigella boydii	-	-
member	73	-	-	-	-	-	B7M8Q4	-	-	-	-	-	Bacteria	Proteobacteria	Gammaproteobacteria	Enterobacterales	Enterobacteriaceae	Shigella	Shigella dysenteriae	-	-
member	73	-	-	-	-	-	B7M8Q4	-	-	-	-	-	Bacteria	Proteobacteria	Gammaproteobacteria	Enterobacterales	Enterobacteriaceae	Shigella	Shigella flexneri	-	-
member	73	-	-	-	-	-	B7M8Q4	-	-	-	-	-	Bacteria	Proteobacteria	Gammaproteobacteria	Enterobacterales	Enterobacteriaceae	Shigella	Shigella genomosp. SF-2015	-	-
member	73	-	-	-	-	-	B7M8Q4	-	-	-	-	-	Bacteria	Proteobacteria	Gammaproteobacteria	Enterobacterales	Enterobacteriaceae	Shigella	Shigella sonnei	-	-
member	73	-	-	-	-	-	B7M8Q4	-	-	-	-	-	Bacteria	Proteobacteria	Gammaproteobacteria	Enterobacterales	Enterobacteriaceae	Shigella	Shigella sp. FC1172	-	-
member	73	-	-	-	-	-	B7M8Q4	-	-	-	-	-	Bacteria	Proteobacteria	Gammaproteobacteria	Enterobacterales	Enterobacteriaceae	Shigella	Shigella sp. FC1180	-	-
member	73	-	-	-	-	-	B7M8Q4	-	-	-	-	-	Bacteria	Proteobacteria	Gammaproteobacteria	Enterobacterales	Enterobacteriaceae	Shigella	Shigella sp. FC2045	-	-
member	73	-	-	-	-	-	B7M8Q4	-	-	-	-	-	Bacteria	Proteobacteria	Gammaproteobacteria	Enterobacterales	Enterobacteriaceae	Shigella	Shigella sp. FC2928	-	-
member	73	-	-	-	-	-	B7M8Q4	-	-	-	-	-	Bacteria	Proteobacteria	Gammaproteobacteria	Enterobacterales	Enterobacteriaceae	Shigella	Shigella sp. PAMC 28760	-	-
member	73	-	-	-	-	-	B7M8Q4	-	-	-	-	-	Bacteria	Proteobacteria	Gammaproteobacteria	Enterobacterales	Enterobacteriaceae	unclassified	Enterobacteriaceae bacterium TzEc051	-	-
member	73	-	-	-	-	-	B7M8Q4	-	-	-	-	-	Bacteria	Proteobacteria	Gammaproteobacteria	Enterobacterales	Enterobacteriaceae	unclassified	Enterobacteriaceae bacterium TzEc052	-	-
member	73	-	-	-	-	-	B7M8Q4	-	-	-	-	-	Bacteria	Proteobacteria	Gammaproteobacteria	Enterobacterales	Enterobacteriaceae	unclassified	Enterobacteriaceae bacterium TzEc058	-	-
member	73	-	-	-	-	-	B7M8Q4	-	-	-	-	-	Bacteria	Proteobacteria	Gammaproteobacteria	Enterobacterales	Enterobacteriaceae	unclassified	Enterobacteriaceae bacterium TzEc077	-	-
member	73	-	-	-	-	-	B7M8Q4	-	-	-	-	-	Bacteria	Proteobacteria	Gammaproteobacteria	Enterobacterales	Enterobacteriaceae	unclassified	Enterobacteriaceae bacterium TzEc084	-	-
member	73	-	-	-	-	-	B7M8Q4	-	-	-	-	-	Bacteria	Proteobacteria	Gammaproteobacteria	Enterobacterales	Enterobacteriaceae	unclassified	unclassified	-	-
member	73	-	-	-	-	-	B7M8Q4	-	-	-	-	-	Eukaryota	Nematoda	Enoplea	Trichinellida	Trichuridae	Trichuris	Trichuris trichiura	-	-
member	73	-	-	-	-	-	B7M8Q4	-	-	-	-	-	unclassified	unclassified	unclassified	unclassified	unclassified	unclassified	synthetic construct	-	-
member	73	-	-	-	-	-	B7MKU8	cellular processes and signaling	Posttranslational modification, protein turnover, chaperones	3XN1I	Prevents misfolding and promotes the refolding and proper assembly of unfolded polypeptides generated under stress conditions	155864.EDL933_5491	Bacteria	Firmicutes	Bacilli	Lactobacillales	Enterococcaceae	Enterococcus	Enterococcus durans	unclassified	unclassified
member	73	-	-	-	-	-	B7MKU8	-	-	-	-	-	Bacteria	Firmicutes	Bacilli	Lactobacillales	Enterococcaceae	Enterococcus	Enterococcus gallinarum	-	-
member	73	-	-	-	-	-	B7MKU8	-	-	-	-	-	Bacteria	Firmicutes	Bacilli	Lactobacillales	Streptococcaceae	Streptococcus	Streptococcus pneumoniae	-	-
member	73	-	-	-	-	-	B7MKU8	-	-	-	-	-	Bacteria	Proteobacteria	Gammaproteobacteria	Enterobacterales	Enterobacteriaceae	Enterobacter	Enterobacter hormaechei	-	-
member	73	-	-	-	-	-	B7MKU8	-	-	-	-	-	Bacteria	Proteobacteria	Gammaproteobacteria	Enterobacterales	Enterobacteriaceae	Enterobacter	Enterobacter sp. EC-NT1	-	-
member	73	-	-	-	-	-	B7MKU8	-	-	-	-	-	Bacteria	Proteobacteria	Gammaproteobacteria	Enterobacterales	Enterobacteriaceae	Escherichia	Escherichia coli	-	-
member	73	-	-	-	-	-	B7MKU8	-	-	-	-	-	Bacteria	Proteobacteria	Gammaproteobacteria	Enterobacterales	Enterobacteriaceae	Klebsiella	Klebsiella pneumoniae	-	-
member	73	-	-	-	-	-	B7MKU8	-	-	-	-	-	Bacteria	Proteobacteria	Gammaproteobacteria	Enterobacterales	Enterobacteriaceae	Salmonella	Salmonella sp. S13	-	-
member	73	-	-	-	-	-	B7MKU8	-	-	-	-	-	Bacteria	Proteobacteria	Gammaproteobacteria	Enterobacterales	Enterobacteriaceae	Shigella	Shigella boydii	-	-
member	73	-	-	-	-	-	B7MKU8	-	-	-	-	-	Bacteria	Proteobacteria	Gammaproteobacteria	Enterobacterales	Enterobacteriaceae	Shigella	Shigella dysenteriae	-	-
member	73	-	-	-	-	-	B7MKU8	-	-	-	-	-	Bacteria	Proteobacteria	Gammaproteobacteria	Enterobacterales	Enterobacteriaceae	Shigella	Shigella flexneri	-	-
member	73	-	-	-	-	-	B7MKU8	-	-	-	-	-	Bacteria	Proteobacteria	Gammaproteobacteria	Enterobacterales	Enterobacteriaceae	Shigella	Shigella genomosp. SF-2015	-	-
member	73	-	-	-	-	-	B7MKU8	-	-	-	-	-	Bacteria	Proteobacteria	Gammaproteobacteria	Enterobacterales	Enterobacteriaceae	Shigella	Shigella sonnei	-	-
member	73	-	-	-	-	-	B7MKU8	-	-	-	-	-	Bacteria	Proteobacteria	Gammaproteobacteria	Enterobacterales	Enterobacteriaceae	Shigella	Shigella sp. FC1172	-	-
member	73	-	-	-	-	-	B7MKU8	-	-	-	-	-	Bacteria	Proteobacteria	Gammaproteobacteria	Enterobacterales	Enterobacteriaceae	Shigella	Shigella sp. FC1180	-	-
member	73	-	-	-	-	-	B7MKU8	-	-	-	-	-	Bacteria	Proteobacteria	Gammaproteobacteria	Enterobacterales	Enterobacteriaceae	Shigella	Shigella sp. FC2045	-	-
member	73	-	-	-	-	-	B7MKU8	-	-	-	-	-	Bacteria	Proteobacteria	Gammaproteobacteria	Enterobacterales	Enterobacteriaceae	Shigella	Shigella sp. FC2928	-	-
member	73	-	-	-	-	-	B7MKU8	-	-	-	-	-	Bacteria	Proteobacteria	Gammaproteobacteria	Enterobacterales	Enterobacteriaceae	Shigella	Shigella sp. PAMC 28760	-	-
member	73	-	-	-	-	-	B7MKU8	-	-	-	-	-	Bacteria	Proteobacteria	Gammaproteobacteria	Enterobacterales	Enterobacteriaceae	unclassified	Enterobacteriaceae bacterium TzEc051	-	-
member	73	-	-	-	-	-	B7MKU8	-	-	-	-	-	Bacteria	Proteobacteria	Gammaproteobacteria	Enterobacterales	Enterobacteriaceae	unclassified	Enterobacteriaceae bacterium TzEc052	-	-
member	73	-	-	-	-	-	B7MKU8	-	-	-	-	-	Bacteria	Proteobacteria	Gammaproteobacteria	Enterobacterales	Enterobacteriaceae	unclassified	Enterobacteriaceae bacterium TzEc058	-	-
member	73	-	-	-	-	-	B7MKU8	-	-	-	-	-	Bacteria	Proteobacteria	Gammaproteobacteria	Enterobacterales	Enterobacteriaceae	unclassified	Enterobacteriaceae bacterium TzEc077	-	-
member	73	-	-	-	-	-	B7MKU8	-	-	-	-	-	Bacteria	Proteobacteria	Gammaproteobacteria	Enterobacterales	Enterobacteriaceae	unclassified	Enterobacteriaceae bacterium TzEc084	-	-
member	73	-	-	-	-	-	B7MKU8	-	-	-	-	-	Bacteria	Proteobacteria	Gammaproteobacteria	Enterobacterales	Enterobacteriaceae	unclassified	unclassified	-	-
member	73	-	-	-	-	-	B7MKU8	-	-	-	-	-	Eukaryota	Nematoda	Enoplea	Trichinellida	Trichuridae	Trichuris	Trichuris trichiura	-	-
member	73	-	-	-	-	-	B7MKU8	-	-	-	-	-	unclassified	unclassified	unclassified	unclassified	unclassified	unclassified	synthetic construct	-	-
member	73	-	-	-	-	-	B7MSV9	cellular processes and signaling	Posttranslational modification, protein turnover, chaperones	3XN1I	Prevents misfolding and promotes the refolding and proper assembly of unfolded polypeptides generated under stress conditions	155864.EDL933_5491	Bacteria	Firmicutes	Bacilli	Lactobacillales	Enterococcaceae	Enterococcus	Enterococcus durans	unclassified	unclassified
member	73	-	-	-	-	-	B7MSV9	-	-	-	-	-	Bacteria	Firmicutes	Bacilli	Lactobacillales	Enterococcaceae	Enterococcus	Enterococcus gallinarum	-	-
member	73	-	-	-	-	-	B7MSV9	-	-	-	-	-	Bacteria	Firmicutes	Bacilli	Lactobacillales	Streptococcaceae	Streptococcus	Streptococcus pneumoniae	-	-
member	73	-	-	-	-	-	B7MSV9	-	-	-	-	-	Bacteria	Proteobacteria	Gammaproteobacteria	Enterobacterales	Enterobacteriaceae	Enterobacter	Enterobacter hormaechei	-	-
member	73	-	-	-	-	-	B7MSV9	-	-	-	-	-	Bacteria	Proteobacteria	Gammaproteobacteria	Enterobacterales	Enterobacteriaceae	Enterobacter	Enterobacter sp. EC-NT1	-	-
member	73	-	-	-	-	-	B7MSV9	-	-	-	-	-	Bacteria	Proteobacteria	Gammaproteobacteria	Enterobacterales	Enterobacteriaceae	Escherichia	Escherichia coli	-	-
member	73	-	-	-	-	-	B7MSV9	-	-	-	-	-	Bacteria	Proteobacteria	Gammaproteobacteria	Enterobacterales	Enterobacteriaceae	Klebsiella	Klebsiella pneumoniae	-	-
member	73	-	-	-	-	-	B7MSV9	-	-	-	-	-	Bacteria	Proteobacteria	Gammaproteobacteria	Enterobacterales	Enterobacteriaceae	Salmonella	Salmonella sp. S13	-	-
member	73	-	-	-	-	-	B7MSV9	-	-	-	-	-	Bacteria	Proteobacteria	Gammaproteobacteria	Enterobacterales	Enterobacteriaceae	Shigella	Shigella boydii	-	-
member	73	-	-	-	-	-	B7MSV9	-	-	-	-	-	Bacteria	Proteobacteria	Gammaproteobacteria	Enterobacterales	Enterobacteriaceae	Shigella	Shigella dysenteriae	-	-
member	73	-	-	-	-	-	B7MSV9	-	-	-	-	-	Bacteria	Proteobacteria	Gammaproteobacteria	Enterobacterales	Enterobacteriaceae	Shigella	Shigella flexneri	-	-
member	73	-	-	-	-	-	B7MSV9	-	-	-	-	-	Bacteria	Proteobacteria	Gammaproteobacteria	Enterobacterales	Enterobacteriaceae	Shigella	Shigella genomosp. SF-2015	-	-
member	73	-	-	-	-	-	B7MSV9	-	-	-	-	-	Bacteria	Proteobacteria	Gammaproteobacteria	Enterobacterales	Enterobacteriaceae	Shigella	Shigella sonnei	-	-
member	73	-	-	-	-	-	B7MSV9	-	-	-	-	-	Bacteria	Proteobacteria	Gammaproteobacteria	Enterobacterales	Enterobacteriaceae	Shigella	Shigella sp. FC1172	-	-
member	73	-	-	-	-	-	B7MSV9	-	-	-	-	-	Bacteria	Proteobacteria	Gammaproteobacteria	Enterobacterales	Enterobacteriaceae	Shigella	Shigella sp. FC1180	-	-
member	73	-	-	-	-	-	B7MSV9	-	-	-	-	-	Bacteria	Proteobacteria	Gammaproteobacteria	Enterobacterales	Enterobacteriaceae	Shigella	Shigella sp. FC2045	-	-
member	73	-	-	-	-	-	B7MSV9	-	-	-	-	-	Bacteria	Proteobacteria	Gammaproteobacteria	Enterobacterales	Enterobacteriaceae	Shigella	Shigella sp. FC2928	-	-
member	73	-	-	-	-	-	B7MSV9	-	-	-	-	-	Bacteria	Proteobacteria	Gammaproteobacteria	Enterobacterales	Enterobacteriaceae	Shigella	Shigella sp. PAMC 28760	-	-
member	73	-	-	-	-	-	B7MSV9	-	-	-	-	-	Bacteria	Proteobacteria	Gammaproteobacteria	Enterobacterales	Enterobacteriaceae	unclassified	Enterobacteriaceae bacterium TzEc051	-	-
member	73	-	-	-	-	-	B7MSV9	-	-	-	-	-	Bacteria	Proteobacteria	Gammaproteobacteria	Enterobacterales	Enterobacteriaceae	unclassified	Enterobacteriaceae bacterium TzEc052	-	-
member	73	-	-	-	-	-	B7MSV9	-	-	-	-	-	Bacteria	Proteobacteria	Gammaproteobacteria	Enterobacterales	Enterobacteriaceae	unclassified	Enterobacteriaceae bacterium TzEc058	-	-
member	73	-	-	-	-	-	B7MSV9	-	-	-	-	-	Bacteria	Proteobacteria	Gammaproteobacteria	Enterobacterales	Enterobacteriaceae	unclassified	Enterobacteriaceae bacterium TzEc077	-	-
member	73	-	-	-	-	-	B7MSV9	-	-	-	-	-	Bacteria	Proteobacteria	Gammaproteobacteria	Enterobacterales	Enterobacteriaceae	unclassified	Enterobacteriaceae bacterium TzEc084	-	-
member	73	-	-	-	-	-	B7MSV9	-	-	-	-	-	Bacteria	Proteobacteria	Gammaproteobacteria	Enterobacterales	Enterobacteriaceae	unclassified	unclassified	-	-
member	73	-	-	-	-	-	B7MSV9	-	-	-	-	-	Eukaryota	Nematoda	Enoplea	Trichinellida	Trichuridae	Trichuris	Trichuris trichiura	-	-
member	73	-	-	-	-	-	B7MSV9	-	-	-	-	-	unclassified	unclassified	unclassified	unclassified	unclassified	unclassified	synthetic construct	-	-
member	73	-	-	-	-	-	B7NG81	cellular processes and signaling	Posttranslational modification, protein turnover, chaperones	3XN1I	Prevents misfolding and promotes the refolding and proper assembly of unfolded polypeptides generated under stress conditions	155864.EDL933_5491	Bacteria	Firmicutes	Bacilli	Lactobacillales	Enterococcaceae	Enterococcus	Enterococcus durans	unclassified	unclassified
member	73	-	-	-	-	-	B7NG81	-	-	-	-	-	Bacteria	Firmicutes	Bacilli	Lactobacillales	Enterococcaceae	Enterococcus	Enterococcus gallinarum	-	-
member	73	-	-	-	-	-	B7NG81	-	-	-	-	-	Bacteria	Firmicutes	Bacilli	Lactobacillales	Streptococcaceae	Streptococcus	Streptococcus pneumoniae	-	-
member	73	-	-	-	-	-	B7NG81	-	-	-	-	-	Bacteria	Proteobacteria	Gammaproteobacteria	Enterobacterales	Enterobacteriaceae	Enterobacter	Enterobacter hormaechei	-	-
member	73	-	-	-	-	-	B7NG81	-	-	-	-	-	Bacteria	Proteobacteria	Gammaproteobacteria	Enterobacterales	Enterobacteriaceae	Enterobacter	Enterobacter sp. EC-NT1	-	-
member	73	-	-	-	-	-	B7NG81	-	-	-	-	-	Bacteria	Proteobacteria	Gammaproteobacteria	Enterobacterales	Enterobacteriaceae	Escherichia	Escherichia coli	-	-
member	73	-	-	-	-	-	B7NG81	-	-	-	-	-	Bacteria	Proteobacteria	Gammaproteobacteria	Enterobacterales	Enterobacteriaceae	Klebsiella	Klebsiella pneumoniae	-	-
member	73	-	-	-	-	-	B7NG81	-	-	-	-	-	Bacteria	Proteobacteria	Gammaproteobacteria	Enterobacterales	Enterobacteriaceae	Salmonella	Salmonella sp. S13	-	-
member	73	-	-	-	-	-	B7NG81	-	-	-	-	-	Bacteria	Proteobacteria	Gammaproteobacteria	Enterobacterales	Enterobacteriaceae	Shigella	Shigella boydii	-	-
member	73	-	-	-	-	-	B7NG81	-	-	-	-	-	Bacteria	Proteobacteria	Gammaproteobacteria	Enterobacterales	Enterobacteriaceae	Shigella	Shigella dysenteriae	-	-
member	73	-	-	-	-	-	B7NG81	-	-	-	-	-	Bacteria	Proteobacteria	Gammaproteobacteria	Enterobacterales	Enterobacteriaceae	Shigella	Shigella flexneri	-	-
member	73	-	-	-	-	-	B7NG81	-	-	-	-	-	Bacteria	Proteobacteria	Gammaproteobacteria	Enterobacterales	Enterobacteriaceae	Shigella	Shigella genomosp. SF-2015	-	-
member	73	-	-	-	-	-	B7NG81	-	-	-	-	-	Bacteria	Proteobacteria	Gammaproteobacteria	Enterobacterales	Enterobacteriaceae	Shigella	Shigella sonnei	-	-
member	73	-	-	-	-	-	B7NG81	-	-	-	-	-	Bacteria	Proteobacteria	Gammaproteobacteria	Enterobacterales	Enterobacteriaceae	Shigella	Shigella sp. FC1172	-	-
member	73	-	-	-	-	-	B7NG81	-	-	-	-	-	Bacteria	Proteobacteria	Gammaproteobacteria	Enterobacterales	Enterobacteriaceae	Shigella	Shigella sp. FC1180	-	-
member	73	-	-	-	-	-	B7NG81	-	-	-	-	-	Bacteria	Proteobacteria	Gammaproteobacteria	Enterobacterales	Enterobacteriaceae	Shigella	Shigella sp. FC2045	-	-
member	73	-	-	-	-	-	B7NG81	-	-	-	-	-	Bacteria	Proteobacteria	Gammaproteobacteria	Enterobacterales	Enterobacteriaceae	Shigella	Shigella sp. FC2928	-	-
member	73	-	-	-	-	-	B7NG81	-	-	-	-	-	Bacteria	Proteobacteria	Gammaproteobacteria	Enterobacterales	Enterobacteriaceae	Shigella	Shigella sp. PAMC 28760	-	-
member	73	-	-	-	-	-	B7NG81	-	-	-	-	-	Bacteria	Proteobacteria	Gammaproteobacteria	Enterobacterales	Enterobacteriaceae	unclassified	Enterobacteriaceae bacterium TzEc051	-	-
member	73	-	-	-	-	-	B7NG81	-	-	-	-	-	Bacteria	Proteobacteria	Gammaproteobacteria	Enterobacterales	Enterobacteriaceae	unclassified	Enterobacteriaceae bacterium TzEc052	-	-
member	73	-	-	-	-	-	B7NG81	-	-	-	-	-	Bacteria	Proteobacteria	Gammaproteobacteria	Enterobacterales	Enterobacteriaceae	unclassified	Enterobacteriaceae bacterium TzEc058	-	-
member	73	-	-	-	-	-	B7NG81	-	-	-	-	-	Bacteria	Proteobacteria	Gammaproteobacteria	Enterobacterales	Enterobacteriaceae	unclassified	Enterobacteriaceae bacterium TzEc077	-	-
member	73	-	-	-	-	-	B7NG81	-	-	-	-	-	Bacteria	Proteobacteria	Gammaproteobacteria	Enterobacterales	Enterobacteriaceae	unclassified	Enterobacteriaceae bacterium TzEc084	-	-
member	73	-	-	-	-	-	B7NG81	-	-	-	-	-	Bacteria	Proteobacteria	Gammaproteobacteria	Enterobacterales	Enterobacteriaceae	unclassified	unclassified	-	-
member	73	-	-	-	-	-	B7NG81	-	-	-	-	-	Eukaryota	Nematoda	Enoplea	Trichinellida	Trichuridae	Trichuris	Trichuris trichiura	-	-
member	73	-	-	-	-	-	B7NG81	-	-	-	-	-	unclassified	unclassified	unclassified	unclassified	unclassified	unclassified	synthetic construct	-	-
member	73	-	-	-	-	-	B7NTK2	cellular processes and signaling	Posttranslational modification, protein turnover, chaperones	3XN1I	Prevents misfolding and promotes the refolding and proper assembly of unfolded polypeptides generated under stress conditions	155864.EDL933_5491	Bacteria	Firmicutes	Bacilli	Lactobacillales	Enterococcaceae	Enterococcus	Enterococcus durans	unclassified	unclassified
member	73	-	-	-	-	-	B7NTK2	-	-	-	-	-	Bacteria	Firmicutes	Bacilli	Lactobacillales	Enterococcaceae	Enterococcus	Enterococcus gallinarum	-	-
member	73	-	-	-	-	-	B7NTK2	-	-	-	-	-	Bacteria	Firmicutes	Bacilli	Lactobacillales	Streptococcaceae	Streptococcus	Streptococcus pneumoniae	-	-
member	73	-	-	-	-	-	B7NTK2	-	-	-	-	-	Bacteria	Proteobacteria	Gammaproteobacteria	Enterobacterales	Enterobacteriaceae	Enterobacter	Enterobacter hormaechei	-	-
member	73	-	-	-	-	-	B7NTK2	-	-	-	-	-	Bacteria	Proteobacteria	Gammaproteobacteria	Enterobacterales	Enterobacteriaceae	Enterobacter	Enterobacter sp. EC-NT1	-	-
member	73	-	-	-	-	-	B7NTK2	-	-	-	-	-	Bacteria	Proteobacteria	Gammaproteobacteria	Enterobacterales	Enterobacteriaceae	Escherichia	Escherichia coli	-	-
member	73	-	-	-	-	-	B7NTK2	-	-	-	-	-	Bacteria	Proteobacteria	Gammaproteobacteria	Enterobacterales	Enterobacteriaceae	Klebsiella	Klebsiella pneumoniae	-	-
member	73	-	-	-	-	-	B7NTK2	-	-	-	-	-	Bacteria	Proteobacteria	Gammaproteobacteria	Enterobacterales	Enterobacteriaceae	Salmonella	Salmonella sp. S13	-	-
member	73	-	-	-	-	-	B7NTK2	-	-	-	-	-	Bacteria	Proteobacteria	Gammaproteobacteria	Enterobacterales	Enterobacteriaceae	Shigella	Shigella boydii	-	-
member	73	-	-	-	-	-	B7NTK2	-	-	-	-	-	Bacteria	Proteobacteria	Gammaproteobacteria	Enterobacterales	Enterobacteriaceae	Shigella	Shigella dysenteriae	-	-
member	73	-	-	-	-	-	B7NTK2	-	-	-	-	-	Bacteria	Proteobacteria	Gammaproteobacteria	Enterobacterales	Enterobacteriaceae	Shigella	Shigella flexneri	-	-
member	73	-	-	-	-	-	B7NTK2	-	-	-	-	-	Bacteria	Proteobacteria	Gammaproteobacteria	Enterobacterales	Enterobacteriaceae	Shigella	Shigella genomosp. SF-2015	-	-
member	73	-	-	-	-	-	B7NTK2	-	-	-	-	-	Bacteria	Proteobacteria	Gammaproteobacteria	Enterobacterales	Enterobacteriaceae	Shigella	Shigella sonnei	-	-
member	73	-	-	-	-	-	B7NTK2	-	-	-	-	-	Bacteria	Proteobacteria	Gammaproteobacteria	Enterobacterales	Enterobacteriaceae	Shigella	Shigella sp. FC1172	-	-
member	73	-	-	-	-	-	B7NTK2	-	-	-	-	-	Bacteria	Proteobacteria	Gammaproteobacteria	Enterobacterales	Enterobacteriaceae	Shigella	Shigella sp. FC1180	-	-
member	73	-	-	-	-	-	B7NTK2	-	-	-	-	-	Bacteria	Proteobacteria	Gammaproteobacteria	Enterobacterales	Enterobacteriaceae	Shigella	Shigella sp. FC2045	-	-
member	73	-	-	-	-	-	B7NTK2	-	-	-	-	-	Bacteria	Proteobacteria	Gammaproteobacteria	Enterobacterales	Enterobacteriaceae	Shigella	Shigella sp. FC2928	-	-
member	73	-	-	-	-	-	B7NTK2	-	-	-	-	-	Bacteria	Proteobacteria	Gammaproteobacteria	Enterobacterales	Enterobacteriaceae	Shigella	Shigella sp. PAMC 28760	-	-
member	73	-	-	-	-	-	B7NTK2	-	-	-	-	-	Bacteria	Proteobacteria	Gammaproteobacteria	Enterobacterales	Enterobacteriaceae	unclassified	Enterobacteriaceae bacterium TzEc051	-	-
member	73	-	-	-	-	-	B7NTK2	-	-	-	-	-	Bacteria	Proteobacteria	Gammaproteobacteria	Enterobacterales	Enterobacteriaceae	unclassified	Enterobacteriaceae bacterium TzEc052	-	-
member	73	-	-	-	-	-	B7NTK2	-	-	-	-	-	Bacteria	Proteobacteria	Gammaproteobacteria	Enterobacterales	Enterobacteriaceae	unclassified	Enterobacteriaceae bacterium TzEc058	-	-
member	73	-	-	-	-	-	B7NTK2	-	-	-	-	-	Bacteria	Proteobacteria	Gammaproteobacteria	Enterobacterales	Enterobacteriaceae	unclassified	Enterobacteriaceae bacterium TzEc077	-	-
member	73	-	-	-	-	-	B7NTK2	-	-	-	-	-	Bacteria	Proteobacteria	Gammaproteobacteria	Enterobacterales	Enterobacteriaceae	unclassified	Enterobacteriaceae bacterium TzEc084	-	-
member	73	-	-	-	-	-	B7NTK2	-	-	-	-	-	Bacteria	Proteobacteria	Gammaproteobacteria	Enterobacterales	Enterobacteriaceae	unclassified	unclassified	-	-
member	73	-	-	-	-	-	B7NTK2	-	-	-	-	-	Eukaryota	Nematoda	Enoplea	Trichinellida	Trichuridae	Trichuris	Trichuris trichiura	-	-
member	73	-	-	-	-	-	B7NTK2	-	-	-	-	-	unclassified	unclassified	unclassified	unclassified	unclassified	unclassified	synthetic construct	-	-
member	73	-	-	-	-	-	B7UPW3	cellular processes and signaling	Posttranslational modification, protein turnover, chaperones	3XN1I	Prevents misfolding and promotes the refolding and proper assembly of unfolded polypeptides generated under stress conditions	155864.EDL933_5491	Bacteria	Firmicutes	Bacilli	Lactobacillales	Enterococcaceae	Enterococcus	Enterococcus durans	unclassified	unclassified
member	73	-	-	-	-	-	B7UPW3	-	-	-	-	-	Bacteria	Firmicutes	Bacilli	Lactobacillales	Enterococcaceae	Enterococcus	Enterococcus gallinarum	-	-
member	73	-	-	-	-	-	B7UPW3	-	-	-	-	-	Bacteria	Firmicutes	Bacilli	Lactobacillales	Streptococcaceae	Streptococcus	Streptococcus pneumoniae	-	-
member	73	-	-	-	-	-	B7UPW3	-	-	-	-	-	Bacteria	Proteobacteria	Gammaproteobacteria	Enterobacterales	Enterobacteriaceae	Enterobacter	Enterobacter hormaechei	-	-
member	73	-	-	-	-	-	B7UPW3	-	-	-	-	-	Bacteria	Proteobacteria	Gammaproteobacteria	Enterobacterales	Enterobacteriaceae	Enterobacter	Enterobacter sp. EC-NT1	-	-
member	73	-	-	-	-	-	B7UPW3	-	-	-	-	-	Bacteria	Proteobacteria	Gammaproteobacteria	Enterobacterales	Enterobacteriaceae	Escherichia	Escherichia coli	-	-
member	73	-	-	-	-	-	B7UPW3	-	-	-	-	-	Bacteria	Proteobacteria	Gammaproteobacteria	Enterobacterales	Enterobacteriaceae	Klebsiella	Klebsiella pneumoniae	-	-
member	73	-	-	-	-	-	B7UPW3	-	-	-	-	-	Bacteria	Proteobacteria	Gammaproteobacteria	Enterobacterales	Enterobacteriaceae	Salmonella	Salmonella sp. S13	-	-
member	73	-	-	-	-	-	B7UPW3	-	-	-	-	-	Bacteria	Proteobacteria	Gammaproteobacteria	Enterobacterales	Enterobacteriaceae	Shigella	Shigella boydii	-	-
member	73	-	-	-	-	-	B7UPW3	-	-	-	-	-	Bacteria	Proteobacteria	Gammaproteobacteria	Enterobacterales	Enterobacteriaceae	Shigella	Shigella dysenteriae	-	-
member	73	-	-	-	-	-	B7UPW3	-	-	-	-	-	Bacteria	Proteobacteria	Gammaproteobacteria	Enterobacterales	Enterobacteriaceae	Shigella	Shigella flexneri	-	-
member	73	-	-	-	-	-	B7UPW3	-	-	-	-	-	Bacteria	Proteobacteria	Gammaproteobacteria	Enterobacterales	Enterobacteriaceae	Shigella	Shigella genomosp. SF-2015	-	-
member	73	-	-	-	-	-	B7UPW3	-	-	-	-	-	Bacteria	Proteobacteria	Gammaproteobacteria	Enterobacterales	Enterobacteriaceae	Shigella	Shigella sonnei	-	-
member	73	-	-	-	-	-	B7UPW3	-	-	-	-	-	Bacteria	Proteobacteria	Gammaproteobacteria	Enterobacterales	Enterobacteriaceae	Shigella	Shigella sp. FC1172	-	-
member	73	-	-	-	-	-	B7UPW3	-	-	-	-	-	Bacteria	Proteobacteria	Gammaproteobacteria	Enterobacterales	Enterobacteriaceae	Shigella	Shigella sp. FC1180	-	-
member	73	-	-	-	-	-	B7UPW3	-	-	-	-	-	Bacteria	Proteobacteria	Gammaproteobacteria	Enterobacterales	Enterobacteriaceae	Shigella	Shigella sp. FC2045	-	-
member	73	-	-	-	-	-	B7UPW3	-	-	-	-	-	Bacteria	Proteobacteria	Gammaproteobacteria	Enterobacterales	Enterobacteriaceae	Shigella	Shigella sp. FC2928	-	-
member	73	-	-	-	-	-	B7UPW3	-	-	-	-	-	Bacteria	Proteobacteria	Gammaproteobacteria	Enterobacterales	Enterobacteriaceae	Shigella	Shigella sp. PAMC 28760	-	-
member	73	-	-	-	-	-	B7UPW3	-	-	-	-	-	Bacteria	Proteobacteria	Gammaproteobacteria	Enterobacterales	Enterobacteriaceae	unclassified	Enterobacteriaceae bacterium TzEc051	-	-
member	73	-	-	-	-	-	B7UPW3	-	-	-	-	-	Bacteria	Proteobacteria	Gammaproteobacteria	Enterobacterales	Enterobacteriaceae	unclassified	Enterobacteriaceae bacterium TzEc052	-	-
member	73	-	-	-	-	-	B7UPW3	-	-	-	-	-	Bacteria	Proteobacteria	Gammaproteobacteria	Enterobacterales	Enterobacteriaceae	unclassified	Enterobacteriaceae bacterium TzEc058	-	-
member	73	-	-	-	-	-	B7UPW3	-	-	-	-	-	Bacteria	Proteobacteria	Gammaproteobacteria	Enterobacterales	Enterobacteriaceae	unclassified	Enterobacteriaceae bacterium TzEc077	-	-
member	73	-	-	-	-	-	B7UPW3	-	-	-	-	-	Bacteria	Proteobacteria	Gammaproteobacteria	Enterobacterales	Enterobacteriaceae	unclassified	Enterobacteriaceae bacterium TzEc084	-	-
member	73	-	-	-	-	-	B7UPW3	-	-	-	-	-	Bacteria	Proteobacteria	Gammaproteobacteria	Enterobacterales	Enterobacteriaceae	unclassified	unclassified	-	-
member	73	-	-	-	-	-	B7UPW3	-	-	-	-	-	Eukaryota	Nematoda	Enoplea	Trichinellida	Trichuridae	Trichuris	Trichuris trichiura	-	-
member	73	-	-	-	-	-	B7UPW3	-	-	-	-	-	unclassified	unclassified	unclassified	unclassified	unclassified	unclassified	synthetic construct	-	-
member	73	-	-	-	-	-	B7UZG3	cellular processes and signaling	Posttranslational modification, protein turnover, chaperones	1YDTS	Prevents misfolding and promotes the refolding and proper assembly of unfolded polypeptides generated under stress conditions	287.DR97_1563	Bacteria	Proteobacteria	Gammaproteobacteria	Enterobacterales	Enterobacteriaceae	Enterobacter	Enterobacter cloacae	unclassified	unclassified
member	73	-	-	-	-	-	B7UZG3	-	-	-	-	-	Bacteria	Proteobacteria	Gammaproteobacteria	Enterobacterales	Enterobacteriaceae	Klebsiella	Klebsiella pneumoniae	-	-
member	73	-	-	-	-	-	B7UZG3	-	-	-	-	-	Bacteria	Proteobacteria	Gammaproteobacteria	Moraxellales	Moraxellaceae	Acinetobacter	Acinetobacter baumannii	-	-
member	73	-	-	-	-	-	B7UZG3	-	-	-	-	-	Bacteria	Proteobacteria	Gammaproteobacteria	Pseudomonadales	Pseudomonadaceae	Pseudomonas	Pseudomonas aeruginosa	-	-
member	73	-	-	-	-	-	B7UZG3	-	-	-	-	-	Bacteria	Proteobacteria	Gammaproteobacteria	Pseudomonadales	Pseudomonadaceae	Pseudomonas	unclassified	-	-
member	73	-	-	-	-	-	B8CID3	cellular processes and signaling	Posttranslational modification, protein turnover, chaperones	2QANK	Prevents misfolding and promotes the refolding and proper assembly of unfolded polypeptides generated under stress conditions	225849.swp_0586	Bacteria	Proteobacteria	Gammaproteobacteria	Alteromonadales	Shewanellaceae	Shewanella	Shewanella piezotolerans	unclassified	unclassified
member	73	-	-	-	-	-	B8D0Z4	cellular processes and signaling	Posttranslational modification, protein turnover, chaperones	3WAF0	Prevents misfolding and promotes the refolding and proper assembly of unfolded polypeptides generated under stress conditions	373903.Hore_02010	Bacteria	Firmicutes	Clostridia	Halanaerobiales	Halanaerobiaceae	Halothermothrix	Halothermothrix orenii	unclassified	unclassified
member	73	-	-	-	-	-	B8D6T6	cellular processes and signaling	Posttranslational modification, protein turnover, chaperones	37CX7	Prevents misfolding and promotes the refolding and proper assembly of unfolded polypeptides generated under stress conditions	107806.10038711	Bacteria	Proteobacteria	Gammaproteobacteria	Enterobacterales	Erwiniaceae	Buchnera	Buchnera aphidicola	unclassified	unclassified
member	73	-	-	-	-	-	B8D8I2	cellular processes and signaling	Posttranslational modification, protein turnover, chaperones	37CX7	Prevents misfolding and promotes the refolding and proper assembly of unfolded polypeptides generated under stress conditions	107806.10038711	Bacteria	Proteobacteria	Gammaproteobacteria	Enterobacterales	Erwiniaceae	Buchnera	Buchnera aphidicola	unclassified	unclassified
member	73	-	-	-	-	-	B8D8I2	-	-	-	-	-	Bacteria	Proteobacteria	Gammaproteobacteria	Enterobacterales	Erwiniaceae	unclassified	Erwiniaceae bacterium 4572_131	-	-
member	73	-	-	-	-	-	B8DH59	cellular processes and signaling	Posttranslational modification, protein turnover, chaperones	26K1G	Prevents misfolding and promotes the refolding and proper assembly of unfolded polypeptides generated under stress conditions	1027396.LMOSA_550	Bacteria	Firmicutes	Bacilli	Bacillales	Listeriaceae	Listeria	Listeria monocytogenes	unclassified	unclassified
member	73	-	-	-	-	-	B8DJC4	cellular processes and signaling	Posttranslational modification, protein turnover, chaperones	2M84Y	Prevents misfolding and promotes the refolding and proper assembly of unfolded polypeptides generated under stress conditions	883.DvMF_3064	Bacteria	Proteobacteria	Deltaproteobacteria	Desulfovibrionales	Desulfovibrionaceae	Desulfovibrio	Desulfovibrio vulgaris	unclassified	unclassified
member	73	-	-	-	-	-	B8DTZ2	cellular processes and signaling	Posttranslational modification, protein turnover, chaperones	4CZJK	Prevents misfolding and promotes the refolding and proper assembly of unfolded polypeptides generated under stress conditions	552531.BIF_00400	Bacteria	Actinobacteria	Actinomycetia	Bifidobacteriales	Bifidobacteriaceae	Bifidobacterium	Bifidobacterium animalis	unclassified	unclassified
member	73	-	-	-	-	-	B8E1A9	cellular processes and signaling	Posttranslational modification, protein turnover, chaperones	COG0459	protein refolding	515635.Dtur_0957	Bacteria	Dictyoglomi	Dictyoglomia	Dictyoglomales	Dictyoglomaceae	Dictyoglomus	Dictyoglomus turgidum	unclassified	unclassified
member	73	-	-	-	-	-	B8ER20	cellular processes and signaling	Posttranslational modification, protein turnover, chaperones	3N9WC	Prevents misfolding and promotes the refolding and proper assembly of unfolded polypeptides generated under stress conditions	395965.Msil_0795	Bacteria	Proteobacteria	Alphaproteobacteria	Hyphomicrobiales	Beijerinckiaceae	Methylocella	Methylocella silvestris	unclassified	unclassified
member	73	-	-	-	-	-	B8F865	cellular processes and signaling	Posttranslational modification, protein turnover, chaperones	1Y836	Prevents misfolding and promotes the refolding and proper assembly of unfolded polypeptides generated under stress conditions	637911.AM305_03825	Bacteria	Proteobacteria	Gammaproteobacteria	Pasteurellales	Pasteurellaceae	Glaesserella	Glaesserella parasuis	unclassified	unclassified
member	73	-	-	-	-	-	B8FM86	cellular processes and signaling	Posttranslational modification, protein turnover, chaperones	2MHPV	Prevents misfolding and promotes the refolding and proper assembly of unfolded polypeptides generated under stress conditions	439235.Dalk_4242	Bacteria	Proteobacteria	Deltaproteobacteria	Desulfobacterales	Desulfobacteraceae	Desulfatibacillum	Desulfatibacillum aliphaticivorans	unclassified	unclassified
member	73	-	-	-	-	-	B8FNT7	cellular processes and signaling	Posttranslational modification, protein turnover, chaperones	2611G	Prevents misfolding and promotes the refolding and proper assembly of unfolded polypeptides generated under stress conditions	138119.DSY3960	Bacteria	Firmicutes	Clostridia	Eubacteriales	Peptococcaceae	Desulfitobacterium	Desulfitobacterium hafniense	unclassified	unclassified
member	73	-	-	-	-	-	B8GL19	cellular processes and signaling	Posttranslational modification, protein turnover, chaperones	1WWXH	Prevents misfolding and promotes the refolding and proper assembly of unfolded polypeptides generated under stress conditions	396588.Tgr7_0439	Bacteria	Proteobacteria	Gammaproteobacteria	Chromatiales	Ectothiorhodospiraceae	Thioalkalivibrio	Thioalkalivibrio sulfidiphilus	unclassified	unclassified
member	73	-	-	-	-	-	B8H163	cellular processes and signaling	Posttranslational modification, protein turnover, chaperones	2KFR3	Prevents misfolding and promotes the refolding and proper assembly of unfolded polypeptides generated under stress conditions	190650.CC_0685	Bacteria	Proteobacteria	Alphaproteobacteria	Caulobacterales	Caulobacteraceae	Caulobacter	Caulobacter vibrioides	unclassified	unclassified
member	73	-	-	-	-	-	B8H163	-	-	-	-	-	unclassified	unclassified	unclassified	unclassified	unclassified	unclassified	synthetic Caulobacter sp. 'ethensis'	-	-
member	73	-	-	-	-	-	B8I5W0	cellular processes and signaling	Posttranslational modification, protein turnover, chaperones	36E1F	Prevents misfolding and promotes the refolding and proper assembly of unfolded polypeptides generated under stress conditions	394503.Ccel_0392	Bacteria	Firmicutes	Clostridia	Eubacteriales	Oscillospiraceae	Ruminiclostridium	Ruminiclostridium cellulolyticum	unclassified	unclassified
member	73	-	-	-	-	-	B8J123	cellular processes and signaling	Posttranslational modification, protein turnover, chaperones	2M84Y	Prevents misfolding and promotes the refolding and proper assembly of unfolded polypeptides generated under stress conditions	525146.Ddes_1548	Bacteria	Proteobacteria	Deltaproteobacteria	Desulfovibrionales	Desulfovibrionaceae	Desulfovibrio	Desulfovibrio desulfuricans	unclassified	unclassified
member	73	-	-	-	-	-	B8J123	-	-	-	-	-	Bacteria	Proteobacteria	Deltaproteobacteria	Desulfovibrionales	Desulfovibrionaceae	Desulfovibrio	Desulfovibrio sp. G11	-	-
member	73	-	-	-	-	-	B8J123	-	-	-	-	-	Bacteria	Proteobacteria	Deltaproteobacteria	Desulfovibrionales	Desulfovibrionaceae	Desulfovibrio	unclassified	-	-
member	73	-	-	-	-	-	B8ZNK9	cellular processes and signaling	Posttranslational modification, protein turnover, chaperones	1WV0V	Prevents misfolding and promotes the refolding and proper assembly of unfolded polypeptides generated under stress conditions	171101.spr1722	Bacteria	Firmicutes	Bacilli	Lactobacillales	Streptococcaceae	Streptococcus	Streptococcus pneumoniae	unclassified	unclassified
member	73	-	-	-	-	-	B8ZNK9	-	-	-	-	-	Bacteria	Firmicutes	Bacilli	Lactobacillales	Streptococcaceae	Streptococcus	Streptococcus pseudopneumoniae	-	-
member	73	-	-	-	-	-	B8ZNK9	-	-	-	-	-	Bacteria	Firmicutes	Bacilli	Lactobacillales	Streptococcaceae	Streptococcus	unclassified	-	-
member	73	-	-	-	-	-	B8ZNK9	-	-	-	-	-	Bacteria	Proteobacteria	Gammaproteobacteria	Pasteurellales	Pasteurellaceae	Haemophilus	Haemophilus haemolyticus	-	-
member	73	-	-	-	-	-	B9DMM2	cellular processes and signaling	Posttranslational modification, protein turnover, chaperones	4GXW4	Prevents misfolding and promotes the refolding and proper assembly of unfolded polypeptides generated under stress conditions	396513.SCA_1540	Bacteria	Firmicutes	Bacilli	Bacillales	Staphylococcaceae	Staphylococcus	Staphylococcus carnosus	unclassified	unclassified
member	73	-	-	-	-	-	B9DW28	cellular processes and signaling	Posttranslational modification, protein turnover, chaperones	4HA38	Prevents misfolding and promotes the refolding and proper assembly of unfolded polypeptides generated under stress conditions	218495.SUB1741	Bacteria	Firmicutes	Bacilli	Lactobacillales	Streptococcaceae	Streptococcus	Streptococcus uberis	unclassified	unclassified
member	73	-	-	-	-	-	B9DYY5	cellular processes and signaling	Posttranslational modification, protein turnover, chaperones	36E1F	Prevents misfolding and promotes the refolding and proper assembly of unfolded polypeptides generated under stress conditions	431943.CKL_0464	Bacteria	Firmicutes	Clostridia	Eubacteriales	Clostridiaceae	Clostridium	Clostridium kluyveri	unclassified	unclassified
member	73	-	-	-	-	-	B9E899	cellular processes and signaling	Posttranslational modification, protein turnover, chaperones	4GXW4	Prevents misfolding and promotes the refolding and proper assembly of unfolded polypeptides generated under stress conditions	458233.MCCL_1710	Bacteria	Firmicutes	Bacilli	Bacillales	Staphylococcaceae	Macrococcus	Macrococcus caseolyticus	unclassified	unclassified
member	73	-	-	-	-	-	B9J1H2	cellular processes and signaling	Posttranslational modification, protein turnover, chaperones	1ZBKJ	Prevents misfolding and promotes the refolding and proper assembly of unfolded polypeptides generated under stress conditions	1396.DJ87_5738	Bacteria	Firmicutes	Bacilli	Bacillales	Bacillaceae	Bacillus	Bacillus cereus	unclassified	unclassified
member	73	-	-	-	-	-	B9J1H2	-	-	-	-	-	Bacteria	Firmicutes	Bacilli	Bacillales	Bacillaceae	Bacillus	Bacillus paranthracis	-	-
member	73	-	-	-	-	-	B9J1H2	-	-	-	-	-	Bacteria	Firmicutes	Bacilli	Bacillales	Bacillaceae	Bacillus	Bacillus sp. SD-4	-	-
member	73	-	-	-	-	-	B9J1H2	-	-	-	-	-	Bacteria	Firmicutes	Bacilli	Bacillales	Bacillaceae	Bacillus	Bacillus subtilis	-	-
member	73	-	-	-	-	-	B9J1H2	-	-	-	-	-	Bacteria	Firmicutes	Bacilli	Bacillales	Bacillaceae	Bacillus	Bacillus thuringiensis	-	-
member	73	-	-	-	-	-	B9J1H2	-	-	-	-	-	Bacteria	Firmicutes	Bacilli	Bacillales	Bacillaceae	Bacillus	unclassified	-	-
member	73	-	-	-	-	-	B9J1H2	-	-	-	-	-	Bacteria	Firmicutes	Bacilli	Lactobacillales	Streptococcaceae	Streptococcus	Streptococcus pneumoniae	-	-
member	73	-	-	-	-	-	B9K1Y8	cellular processes and signaling	Posttranslational modification, protein turnover, chaperones	4BA8Y	Prevents misfolding and promotes the refolding and proper assembly of unfolded polypeptides generated under stress conditions	311402.Avi_5830	Bacteria	Proteobacteria	Alphaproteobacteria	Hyphomicrobiales	Rhizobiaceae	Agrobacterium	Agrobacterium vitis	unclassified	unclassified
member	73	-	-	-	-	-	B9KCR7	cellular processes and signaling	Posttranslational modification, protein turnover, chaperones	2YMA3	Prevents misfolding and promotes the refolding and proper assembly of unfolded polypeptides generated under stress conditions	306263.Cla_1034	Bacteria	Proteobacteria	Epsilonproteobacteria	Campylobacterales	Campylobacteraceae	Campylobacter	Campylobacter lari	unclassified	unclassified
member	73	-	-	-	-	-	B9KJ98	cellular processes and signaling	Posttranslational modification, protein turnover, chaperones	47EV8	Prevents misfolding and promotes the refolding and proper assembly of unfolded polypeptides generated under stress conditions	234826.AM944	Bacteria	Proteobacteria	Alphaproteobacteria	Rickettsiales	Anaplasmataceae	Anaplasma	Anaplasma marginale	unclassified	unclassified
member	73	-	-	-	-	-	B9L698	cellular processes and signaling	Posttranslational modification, protein turnover, chaperones	2YMA3	Prevents misfolding and promotes the refolding and proper assembly of unfolded polypeptides generated under stress conditions	598659.NAMH_1496	Bacteria	Proteobacteria	Epsilonproteobacteria	Nautiliales	Nautiliaceae	Nautilia	Nautilia profundicola	unclassified	unclassified
member	73	-	-	-	-	-	B9LZ35	cellular processes and signaling	Posttranslational modification, protein turnover, chaperones	43T61	Prevents misfolding and promotes the refolding and proper assembly of unfolded polypeptides generated under stress conditions	316067.Geob_0398	Bacteria	Proteobacteria	Deltaproteobacteria	Desulfuromonadales	Geobacteraceae	Geotalea	Geotalea daltonii	unclassified	unclassified
member	73	-	-	-	-	-	B9MDC5	cellular processes and signaling	Posttranslational modification, protein turnover, chaperones	4A9QT	Prevents misfolding and promotes the refolding and proper assembly of unfolded polypeptides generated under stress conditions	535289.Dtpsy_0677	Bacteria	Proteobacteria	Betaproteobacteria	Burkholderiales	Comamonadaceae	Diaphorobacter	Diaphorobacter nitroreducens	unclassified	unclassified
member	73	-	-	-	-	-	B9MDC5	-	-	-	-	-	Bacteria	Proteobacteria	Betaproteobacteria	Burkholderiales	Comamonadaceae	Diaphorobacter	[Acidovorax] ebreus	-	-
member	73	-	-	-	-	-	B9MLY9	cellular processes and signaling	Posttranslational modification, protein turnover, chaperones	42EQM	Prevents misfolding and promotes the refolding and proper assembly of unfolded polypeptides generated under stress conditions	521460.Athe_2137	Bacteria	Firmicutes	Clostridia	Thermoanaerobacterales	Thermoanaerobacterales Family III. Incertae Sedis	Caldicellulosiruptor	Caldicellulosiruptor acetigenus	unclassified	unclassified
member	73	-	-	-	-	-	B9MLY9	-	-	-	-	-	Bacteria	Firmicutes	Clostridia	Thermoanaerobacterales	Thermoanaerobacterales Family III. Incertae Sedis	Caldicellulosiruptor	Caldicellulosiruptor bescii	-	-
member	73	-	-	-	-	-	B9MLY9	-	-	-	-	-	Bacteria	Firmicutes	Clostridia	Thermoanaerobacterales	Thermoanaerobacterales Family III. Incertae Sedis	Caldicellulosiruptor	Caldicellulosiruptor hydrothermalis	-	-
member	73	-	-	-	-	-	B9MLY9	-	-	-	-	-	Bacteria	Firmicutes	Clostridia	Thermoanaerobacterales	Thermoanaerobacterales Family III. Incertae Sedis	Caldicellulosiruptor	Caldicellulosiruptor kronotskyensis	-	-
member	73	-	-	-	-	-	B9MLY9	-	-	-	-	-	Bacteria	Firmicutes	Clostridia	Thermoanaerobacterales	Thermoanaerobacterales Family III. Incertae Sedis	Caldicellulosiruptor	unclassified	-	-
member	73	-	-	-	-	-	C0M7S3	cellular processes and signaling	Posttranslational modification, protein turnover, chaperones	1M8VI	Prevents misfolding and promotes the refolding and proper assembly of unfolded polypeptides generated under stress conditions	40041.SZO_01280	Bacteria	Firmicutes	Bacilli	Lactobacillales	Streptococcaceae	Streptococcus	Streptococcus equi	unclassified	unclassified
member	73	-	-	-	-	-	C0MES3	cellular processes and signaling	Posttranslational modification, protein turnover, chaperones	1M8VI	Prevents misfolding and promotes the refolding and proper assembly of unfolded polypeptides generated under stress conditions	40041.SZO_01280	Bacteria	Firmicutes	Bacilli	Lactobacillales	Streptococcaceae	Streptococcus	Streptococcus equi	unclassified	unclassified
member	73	-	-	-	-	-	C0Q6A2	cellular processes and signaling	Posttranslational modification, protein turnover, chaperones	3ZJTU	Prevents misfolding and promotes the refolding and proper assembly of unfolded polypeptides generated under stress conditions	220341.16505460	Bacteria	Proteobacteria	Gammaproteobacteria	Enterobacterales	Enterobacteriaceae	Salmonella	Salmonella enterica	unclassified	unclassified
member	73	-	-	-	-	-	C0Q6A2	-	-	-	-	-	Bacteria	Proteobacteria	Gammaproteobacteria	Enterobacterales	Enterobacteriaceae	Salmonella	Salmonella sp. 3DZ2-4SM	-	-
member	73	-	-	-	-	-	C0Q6A2	-	-	-	-	-	Bacteria	Proteobacteria	Gammaproteobacteria	Enterobacterales	Enterobacteriaceae	Salmonella	Salmonella sp. NCTC 11881	-	-
member	73	-	-	-	-	-	C0Q6A2	-	-	-	-	-	Bacteria	Proteobacteria	Gammaproteobacteria	Enterobacterales	Enterobacteriaceae	Salmonella	unclassified	-	-
member	73	-	-	-	-	-	C0R2V3	cellular processes and signaling	Posttranslational modification, protein turnover, chaperones	47EV8	Prevents misfolding and promotes the refolding and proper assembly of unfolded polypeptides generated under stress conditions	163164.WD_0307	Bacteria	Proteobacteria	Alphaproteobacteria	Rickettsiales	Anaplasmataceae	Wolbachia	Wolbachia endosymbiont of Drosophila ananassae	unclassified	unclassified
member	73	-	-	-	-	-	C0R2V3	-	-	-	-	-	Bacteria	Proteobacteria	Alphaproteobacteria	Rickettsiales	Anaplasmataceae	Wolbachia	Wolbachia endosymbiont of Drosophila simulans	-	-
member	73	-	-	-	-	-	C0R2V3	-	-	-	-	-	Bacteria	Proteobacteria	Alphaproteobacteria	Rickettsiales	Anaplasmataceae	Wolbachia	Wolbachia sp. wRi	-	-
member	73	-	-	-	-	-	C0R2V3	-	-	-	-	-	Bacteria	Proteobacteria	Alphaproteobacteria	Rickettsiales	Anaplasmataceae	Wolbachia	Wolbachia sp. wRi_2	-	-
member	73	-	-	-	-	-	C0R2V3	-	-	-	-	-	Bacteria	Proteobacteria	Alphaproteobacteria	Rickettsiales	Anaplasmataceae	Wolbachia	unclassified	-	-
member	73	-	-	-	-	-	C0R2V3	-	-	-	-	-	Eukaryota	Arthropoda	Insecta	Diptera	Drosophilidae	Drosophila	Drosophila ananassae	-	-
member	73	-	-	-	-	-	C0RKD5	cellular processes and signaling	Posttranslational modification, protein turnover, chaperones	1J2C8	Prevents misfolding and promotes the refolding and proper assembly of unfolded polypeptides generated under stress conditions	224914.BMEII1048	Bacteria	Proteobacteria	Alphaproteobacteria	Hyphomicrobiales	Brucellaceae	Brucella	Brucella abortus	unclassified	unclassified
member	73	-	-	-	-	-	C0RKD5	-	-	-	-	-	Bacteria	Proteobacteria	Alphaproteobacteria	Hyphomicrobiales	Brucellaceae	Brucella	Brucella melitensis	-	-
member	73	-	-	-	-	-	C0RKD5	-	-	-	-	-	Bacteria	Proteobacteria	Alphaproteobacteria	Hyphomicrobiales	Brucellaceae	Brucella	unclassified	-	-
member	73	-	-	-	-	-	C0Z361	cellular processes and signaling	Posttranslational modification, protein turnover, chaperones	3HVJD	Belongs to the chaperonin (HSP60) family	3702.AT5G56500.2	Eukaryota	Streptophyta	Magnoliopsida	Brassicales	Brassicaceae	Arabidopsis	Arabidopsis thaliana	unclassified	unclassified
member	73	-	-	-	-	-	C0Z361	-	-	-	-	-	Eukaryota	Streptophyta	Magnoliopsida	Brassicales	Brassicaceae	Arabidopsis	Arabidopsis thaliana x Arabidopsis arenosa	-	-
member	73	-	-	-	-	-	C1A8L8	cellular processes and signaling	Posttranslational modification, protein turnover, chaperones	1ZTC5	Prevents misfolding and promotes the refolding and proper assembly of unfolded polypeptides generated under stress conditions	379066.GAU_1536	Bacteria	Gemmatimonadetes	Gemmatimonadetes	Gemmatimonadales	Gemmatimonadaceae	Gemmatimonas	Gemmatimonas aurantiaca	unclassified	unclassified
member	73	-	-	-	-	-	C1C9H6	cellular processes and signaling	Posttranslational modification, protein turnover, chaperones	1WV0V	Prevents misfolding and promotes the refolding and proper assembly of unfolded polypeptides generated under stress conditions	171101.spr1722	Bacteria	Firmicutes	Bacilli	Lactobacillales	Streptococcaceae	Streptococcus	Streptococcus pneumoniae	unclassified	unclassified
member	73	-	-	-	-	-	C1C9H6	-	-	-	-	-	Bacteria	Firmicutes	Bacilli	Lactobacillales	Streptococcaceae	Streptococcus	Streptococcus pseudopneumoniae	-	-
member	73	-	-	-	-	-	C1C9H6	-	-	-	-	-	Bacteria	Firmicutes	Bacilli	Lactobacillales	Streptococcaceae	Streptococcus	unclassified	-	-
member	73	-	-	-	-	-	C1C9H6	-	-	-	-	-	Bacteria	Proteobacteria	Gammaproteobacteria	Pasteurellales	Pasteurellaceae	Haemophilus	Haemophilus haemolyticus	-	-
member	73	-	-	-	-	-	C1CGD7	cellular processes and signaling	Posttranslational modification, protein turnover, chaperones	1WV0V	Prevents misfolding and promotes the refolding and proper assembly of unfolded polypeptides generated under stress conditions	171101.spr1722	Bacteria	Firmicutes	Bacilli	Lactobacillales	Streptococcaceae	Streptococcus	Streptococcus pneumoniae	unclassified	unclassified
member	73	-	-	-	-	-	C1CGD7	-	-	-	-	-	Bacteria	Firmicutes	Bacilli	Lactobacillales	Streptococcaceae	Streptococcus	Streptococcus pseudopneumoniae	-	-
member	73	-	-	-	-	-	C1CGD7	-	-	-	-	-	Bacteria	Firmicutes	Bacilli	Lactobacillales	Streptococcaceae	Streptococcus	unclassified	-	-
member	73	-	-	-	-	-	C1CGD7	-	-	-	-	-	Bacteria	Proteobacteria	Gammaproteobacteria	Pasteurellales	Pasteurellaceae	Haemophilus	Haemophilus haemolyticus	-	-
member	73	-	-	-	-	-	C1CML7	cellular processes and signaling	Posttranslational modification, protein turnover, chaperones	1WV0V	Prevents misfolding and promotes the refolding and proper assembly of unfolded polypeptides generated under stress conditions	171101.spr1722	Bacteria	Firmicutes	Bacilli	Lactobacillales	Streptococcaceae	Streptococcus	Streptococcus pneumoniae	unclassified	unclassified
member	73	-	-	-	-	-	C1CTD6	cellular processes and signaling	Posttranslational modification, protein turnover, chaperones	1WV0V	Prevents misfolding and promotes the refolding and proper assembly of unfolded polypeptides generated under stress conditions	171101.spr1722	Bacteria	Firmicutes	Bacilli	Lactobacillales	Streptococcaceae	Streptococcus	Streptococcus pneumoniae	unclassified	unclassified
member	73	-	-	-	-	-	C1CTD6	-	-	-	-	-	Bacteria	Firmicutes	Bacilli	Lactobacillales	Streptococcaceae	Streptococcus	Streptococcus pseudopneumoniae	-	-
member	73	-	-	-	-	-	C1CTD6	-	-	-	-	-	Bacteria	Firmicutes	Bacilli	Lactobacillales	Streptococcaceae	Streptococcus	unclassified	-	-
member	73	-	-	-	-	-	C1CTD6	-	-	-	-	-	Bacteria	Proteobacteria	Gammaproteobacteria	Pasteurellales	Pasteurellaceae	Haemophilus	Haemophilus haemolyticus	-	-
member	73	-	-	-	-	-	C1CZP1	cellular processes and signaling	Posttranslational modification, protein turnover, chaperones	1WIFZ	Prevents misfolding and promotes the refolding and proper assembly of unfolded polypeptides generated under stress conditions	546414.Deide_22590	Bacteria	Deinococcus-Thermus	Deinococci	Deinococcales	Deinococcaceae	Deinococcus	Deinococcus deserti	unclassified	unclassified
member	73	-	-	-	-	-	C1EUB1	cellular processes and signaling	Posttranslational modification, protein turnover, chaperones	1ZBKJ	Prevents misfolding and promotes the refolding and proper assembly of unfolded polypeptides generated under stress conditions	1396.DJ87_5738	Bacteria	Firmicutes	Bacilli	Bacillales	Bacillaceae	Bacillus	Bacillus cereus	unclassified	unclassified
member	73	-	-	-	-	-	C1EUB1	-	-	-	-	-	Bacteria	Firmicutes	Bacilli	Bacillales	Bacillaceae	Bacillus	Bacillus paranthracis	-	-
member	73	-	-	-	-	-	C1EUB1	-	-	-	-	-	Bacteria	Firmicutes	Bacilli	Bacillales	Bacillaceae	Bacillus	Bacillus sp. SD-4	-	-
member	73	-	-	-	-	-	C1EUB1	-	-	-	-	-	Bacteria	Firmicutes	Bacilli	Bacillales	Bacillaceae	Bacillus	Bacillus subtilis	-	-
member	73	-	-	-	-	-	C1EUB1	-	-	-	-	-	Bacteria	Firmicutes	Bacilli	Bacillales	Bacillaceae	Bacillus	Bacillus thuringiensis	-	-
member	73	-	-	-	-	-	C1EUB1	-	-	-	-	-	Bacteria	Firmicutes	Bacilli	Bacillales	Bacillaceae	Bacillus	unclassified	-	-
member	73	-	-	-	-	-	C1EUB1	-	-	-	-	-	Bacteria	Firmicutes	Bacilli	Lactobacillales	Streptococcaceae	Streptococcus	Streptococcus pneumoniae	-	-
member	73	-	-	-	-	-	C1FLV5	cellular processes and signaling	Posttranslational modification, protein turnover, chaperones	36E1F	Prevents misfolding and promotes the refolding and proper assembly of unfolded polypeptides generated under stress conditions	445335.CBN_3341	Bacteria	Firmicutes	Clostridia	Eubacteriales	Clostridiaceae	Clostridium	Clostridium botulinum	unclassified	unclassified
member	73	-	-	-	-	-	C1FLV5	-	-	-	-	-	Bacteria	Firmicutes	Clostridia	Eubacteriales	Clostridiaceae	Clostridium	unclassified	-	-
member	73	-	-	-	-	-	C1KX21	cellular processes and signaling	Posttranslational modification, protein turnover, chaperones	26K1G	Prevents misfolding and promotes the refolding and proper assembly of unfolded polypeptides generated under stress conditions	1027396.LMOSA_550	Bacteria	Firmicutes	Bacilli	Bacillales	Listeriaceae	Listeria	Listeria monocytogenes	unclassified	unclassified
member	73	-	-	-	-	-	C3K1A0	cellular processes and signaling	Posttranslational modification, protein turnover, chaperones	1YMJB	Prevents misfolding and promotes the refolding and proper assembly of unfolded polypeptides generated under stress conditions	216595.PFLU_4987	Bacteria	Proteobacteria	Gammaproteobacteria	Pseudomonadales	Pseudomonadaceae	Pseudomonas	Pseudomonas fluorescens	unclassified	unclassified
member	73	-	-	-	-	-	C3K1A0	-	-	-	-	-	Bacteria	Proteobacteria	Gammaproteobacteria	Pseudomonadales	Pseudomonadaceae	Pseudomonas	Pseudomonas sp. QC2	-	-
member	73	-	-	-	-	-	C3K1A0	-	-	-	-	-	Bacteria	Proteobacteria	Gammaproteobacteria	Pseudomonadales	Pseudomonadaceae	Pseudomonas	unclassified	-	-
member	73	-	-	-	-	-	C3KUC8	cellular processes and signaling	Posttranslational modification, protein turnover, chaperones	36E1F	Prevents misfolding and promotes the refolding and proper assembly of unfolded polypeptides generated under stress conditions	445335.CBN_3341	Bacteria	Firmicutes	Clostridia	Eubacteriales	Clostridiaceae	Clostridium	Clostridium botulinum	unclassified	unclassified
member	73	-	-	-	-	-	C3L507	cellular processes and signaling	Posttranslational modification, protein turnover, chaperones	1ZBKJ	Prevents misfolding and promotes the refolding and proper assembly of unfolded polypeptides generated under stress conditions	198094.BA_0267	Bacteria	Firmicutes	Bacilli	Bacillales	Bacillaceae	Bacillus	Bacillus anthracis	unclassified	unclassified
member	73	-	-	-	-	-	C3PAV1	cellular processes and signaling	Posttranslational modification, protein turnover, chaperones	1ZBKJ	Prevents misfolding and promotes the refolding and proper assembly of unfolded polypeptides generated under stress conditions	198094.BA_0267	Bacteria	Firmicutes	Bacilli	Bacillales	Bacillaceae	Bacillus	Bacillus anthracis	unclassified	unclassified
member	73	-	-	-	-	-	C3PP72	cellular processes and signaling	Posttranslational modification, protein turnover, chaperones	47EV8	Prevents misfolding and promotes the refolding and proper assembly of unfolded polypeptides generated under stress conditions	452659.RrIowa_1144	Bacteria	Proteobacteria	Alphaproteobacteria	Rickettsiales	Rickettsiaceae	Rickettsia	Rickettsia africae	unclassified	unclassified
member	73	-	-	-	-	-	C4K2T9	cellular processes and signaling	Posttranslational modification, protein turnover, chaperones	47EV8	Prevents misfolding and promotes the refolding and proper assembly of unfolded polypeptides generated under stress conditions	452659.RrIowa_1144	Bacteria	Proteobacteria	Alphaproteobacteria	Rickettsiales	Rickettsiaceae	Rickettsia	Rickettsia conorii	unclassified	unclassified
member	73	-	-	-	-	-	C4K2T9	-	-	-	-	-	Bacteria	Proteobacteria	Alphaproteobacteria	Rickettsiales	Rickettsiaceae	Rickettsia	Rickettsia peacockii	-	-
member	73	-	-	-	-	-	C4K2T9	-	-	-	-	-	Bacteria	Proteobacteria	Alphaproteobacteria	Rickettsiales	Rickettsiaceae	Rickettsia	Rickettsia rickettsii	-	-
member	73	-	-	-	-	-	C4K2T9	-	-	-	-	-	Bacteria	Proteobacteria	Alphaproteobacteria	Rickettsiales	Rickettsiaceae	Rickettsia	unclassified	-	-
member	73	-	-	-	-	-	C4K477	cellular processes and signaling	Posttranslational modification, protein turnover, chaperones	282PB	Prevents misfolding and promotes the refolding and proper assembly of unfolded polypeptides generated under stress conditions	572265.HDEF_0629	Bacteria	Proteobacteria	Gammaproteobacteria	Enterobacterales	Enterobacteriaceae	Candidatus Hamiltonella	Candidatus Hamiltonella defensa	unclassified	unclassified
member	73	-	-	-	-	-	C4L1L2	cellular processes and signaling	Posttranslational modification, protein turnover, chaperones	3WE5U	Prevents misfolding and promotes the refolding and proper assembly of unfolded polypeptides generated under stress conditions	360911.EAT1b_2121	Bacteria	Firmicutes	Bacilli	Bacillales	unclassified	Exiguobacterium	Exiguobacterium sp. AT1b	unclassified	unclassified
member	73	-	-	-	-	-	C4L1L2	-	-	-	-	-	Bacteria	Firmicutes	Bacilli	Bacillales	unclassified	Exiguobacterium	unclassified	-	-
member	73	-	-	-	-	-	C4LCA2	cellular processes and signaling	Posttranslational modification, protein turnover, chaperones	1Y3P8	Prevents misfolding and promotes the refolding and proper assembly of unfolded polypeptides generated under stress conditions	595494.Tola_2813	Bacteria	Proteobacteria	Gammaproteobacteria	Aeromonadales	Aeromonadaceae	Tolumonas	Tolumonas auensis	unclassified	unclassified
member	73	-	-	-	-	-	C4XGI2	cellular processes and signaling	Posttranslational modification, protein turnover, chaperones	2M84Y	Prevents misfolding and promotes the refolding and proper assembly of unfolded polypeptides generated under stress conditions	573370.DMR_02710	Bacteria	Proteobacteria	Deltaproteobacteria	Desulfovibrionales	Desulfovibrionaceae	Solidesulfovibrio	Solidesulfovibrio magneticus	unclassified	unclassified
member	73	-	-	-	-	-	C4Z3R4	cellular processes and signaling	Posttranslational modification, protein turnover, chaperones	25V1N	Prevents misfolding and promotes the refolding and proper assembly of unfolded polypeptides generated under stress conditions	515620.EUBELI_00520	Bacteria	Firmicutes	Clostridia	Eubacteriales	Lachnospiraceae	Lachnospira	Lachnospira eligens	unclassified	unclassified
member	73	-	-	-	-	-	C4ZD46	cellular processes and signaling	Posttranslational modification, protein turnover, chaperones	248BG	Prevents misfolding and promotes the refolding and proper assembly of unfolded polypeptides generated under stress conditions	622312.ROSEINA2194_01367	Bacteria	Firmicutes	Clostridia	Eubacteriales	Lachnospiraceae	unclassified	[Eubacterium] rectale	unclassified	unclassified
member	73	-	-	-	-	-	C5A1D5	cellular processes and signaling	Posttranslational modification, protein turnover, chaperones	3XN1I	Prevents misfolding and promotes the refolding and proper assembly of unfolded polypeptides generated under stress conditions	155864.EDL933_5491	Bacteria	Firmicutes	Bacilli	Lactobacillales	Enterococcaceae	Enterococcus	Enterococcus durans	unclassified	unclassified
member	73	-	-	-	-	-	C5A1D5	-	-	-	-	-	Bacteria	Firmicutes	Bacilli	Lactobacillales	Enterococcaceae	Enterococcus	Enterococcus gallinarum	-	-
member	73	-	-	-	-	-	C5A1D5	-	-	-	-	-	Bacteria	Firmicutes	Bacilli	Lactobacillales	Streptococcaceae	Streptococcus	Streptococcus pneumoniae	-	-
member	73	-	-	-	-	-	C5A1D5	-	-	-	-	-	Bacteria	Proteobacteria	Gammaproteobacteria	Enterobacterales	Enterobacteriaceae	Enterobacter	Enterobacter hormaechei	-	-
member	73	-	-	-	-	-	C5A1D5	-	-	-	-	-	Bacteria	Proteobacteria	Gammaproteobacteria	Enterobacterales	Enterobacteriaceae	Enterobacter	Enterobacter sp. EC-NT1	-	-
member	73	-	-	-	-	-	C5A1D5	-	-	-	-	-	Bacteria	Proteobacteria	Gammaproteobacteria	Enterobacterales	Enterobacteriaceae	Escherichia	Escherichia coli	-	-
member	73	-	-	-	-	-	C5A1D5	-	-	-	-	-	Bacteria	Proteobacteria	Gammaproteobacteria	Enterobacterales	Enterobacteriaceae	Klebsiella	Klebsiella pneumoniae	-	-
member	73	-	-	-	-	-	C5A1D5	-	-	-	-	-	Bacteria	Proteobacteria	Gammaproteobacteria	Enterobacterales	Enterobacteriaceae	Salmonella	Salmonella sp. S13	-	-
member	73	-	-	-	-	-	C5A1D5	-	-	-	-	-	Bacteria	Proteobacteria	Gammaproteobacteria	Enterobacterales	Enterobacteriaceae	Shigella	Shigella boydii	-	-
member	73	-	-	-	-	-	C5A1D5	-	-	-	-	-	Bacteria	Proteobacteria	Gammaproteobacteria	Enterobacterales	Enterobacteriaceae	Shigella	Shigella dysenteriae	-	-
member	73	-	-	-	-	-	C5A1D5	-	-	-	-	-	Bacteria	Proteobacteria	Gammaproteobacteria	Enterobacterales	Enterobacteriaceae	Shigella	Shigella flexneri	-	-
member	73	-	-	-	-	-	C5A1D5	-	-	-	-	-	Bacteria	Proteobacteria	Gammaproteobacteria	Enterobacterales	Enterobacteriaceae	Shigella	Shigella genomosp. SF-2015	-	-
member	73	-	-	-	-	-	C5A1D5	-	-	-	-	-	Bacteria	Proteobacteria	Gammaproteobacteria	Enterobacterales	Enterobacteriaceae	Shigella	Shigella sonnei	-	-
member	73	-	-	-	-	-	C5A1D5	-	-	-	-	-	Bacteria	Proteobacteria	Gammaproteobacteria	Enterobacterales	Enterobacteriaceae	Shigella	Shigella sp. FC1172	-	-
member	73	-	-	-	-	-	C5A1D5	-	-	-	-	-	Bacteria	Proteobacteria	Gammaproteobacteria	Enterobacterales	Enterobacteriaceae	Shigella	Shigella sp. FC1180	-	-
member	73	-	-	-	-	-	C5A1D5	-	-	-	-	-	Bacteria	Proteobacteria	Gammaproteobacteria	Enterobacterales	Enterobacteriaceae	Shigella	Shigella sp. FC2045	-	-
member	73	-	-	-	-	-	C5A1D5	-	-	-	-	-	Bacteria	Proteobacteria	Gammaproteobacteria	Enterobacterales	Enterobacteriaceae	Shigella	Shigella sp. FC2928	-	-
member	73	-	-	-	-	-	C5A1D5	-	-	-	-	-	Bacteria	Proteobacteria	Gammaproteobacteria	Enterobacterales	Enterobacteriaceae	Shigella	Shigella sp. PAMC 28760	-	-
member	73	-	-	-	-	-	C5A1D5	-	-	-	-	-	Bacteria	Proteobacteria	Gammaproteobacteria	Enterobacterales	Enterobacteriaceae	unclassified	Enterobacteriaceae bacterium TzEc051	-	-
member	73	-	-	-	-	-	C5A1D5	-	-	-	-	-	Bacteria	Proteobacteria	Gammaproteobacteria	Enterobacterales	Enterobacteriaceae	unclassified	Enterobacteriaceae bacterium TzEc052	-	-
member	73	-	-	-	-	-	C5A1D5	-	-	-	-	-	Bacteria	Proteobacteria	Gammaproteobacteria	Enterobacterales	Enterobacteriaceae	unclassified	Enterobacteriaceae bacterium TzEc058	-	-
member	73	-	-	-	-	-	C5A1D5	-	-	-	-	-	Bacteria	Proteobacteria	Gammaproteobacteria	Enterobacterales	Enterobacteriaceae	unclassified	Enterobacteriaceae bacterium TzEc077	-	-
member	73	-	-	-	-	-	C5A1D5	-	-	-	-	-	Bacteria	Proteobacteria	Gammaproteobacteria	Enterobacterales	Enterobacteriaceae	unclassified	Enterobacteriaceae bacterium TzEc084	-	-
member	73	-	-	-	-	-	C5A1D5	-	-	-	-	-	Bacteria	Proteobacteria	Gammaproteobacteria	Enterobacterales	Enterobacteriaceae	unclassified	unclassified	-	-
member	73	-	-	-	-	-	C5A1D5	-	-	-	-	-	Eukaryota	Nematoda	Enoplea	Trichinellida	Trichuridae	Trichuris	Trichuris trichiura	-	-
member	73	-	-	-	-	-	C5A1D5	-	-	-	-	-	unclassified	unclassified	unclassified	unclassified	unclassified	unclassified	synthetic construct	-	-
member	73	-	-	-	-	-	C5BDK5	cellular processes and signaling	Posttranslational modification, protein turnover, chaperones	1RMTB	Prevents misfolding and promotes the refolding and proper assembly of unfolded polypeptides generated under stress conditions	667121.ET1_14_01970	Bacteria	Proteobacteria	Gammaproteobacteria	Enterobacterales	Hafniaceae	Edwardsiella	Edwardsiella ictaluri	unclassified	unclassified
member	73	-	-	-	-	-	C5BP08	cellular processes and signaling	Posttranslational modification, protein turnover, chaperones	2PMN7	TCP-1/cpn60 chaperonin family	377629.TERTU_3022	Bacteria	Proteobacteria	Gammaproteobacteria	Cellvibrionales	Cellvibrionaceae	Teredinibacter	Teredinibacter turnerae	unclassified	unclassified
member	73	-	-	-	-	-	C5BZB0	cellular processes and signaling	Posttranslational modification, protein turnover, chaperones	2GKC9	Prevents misfolding and promotes the refolding and proper assembly of unfolded polypeptides generated under stress conditions	471853.Bcav_0821	Bacteria	Actinobacteria	Actinomycetia	Micrococcales	Beutenbergiaceae	Beutenbergia	Beutenbergia cavernae	unclassified	unclassified
member	73	-	-	-	-	-	C5CPP8	cellular processes and signaling	Posttranslational modification, protein turnover, chaperones	4A9QT	Prevents misfolding and promotes the refolding and proper assembly of unfolded polypeptides generated under stress conditions	543728.Vapar_1118	Bacteria	Proteobacteria	Betaproteobacteria	Burkholderiales	Comamonadaceae	Variovorax	Variovorax paradoxus	unclassified	unclassified
member	73	-	-	-	-	-	C5D4F4	cellular processes and signaling	Posttranslational modification, protein turnover, chaperones	1WE19	Prevents misfolding and promotes the refolding and proper assembly of unfolded polypeptides generated under stress conditions	471223.GWCH70_0231	Bacteria	Firmicutes	Bacilli	Bacillales	Bacillaceae	Geobacillus	Geobacillus sp. AYS3	unclassified	unclassified
member	73	-	-	-	-	-	C5D4F4	-	-	-	-	-	Bacteria	Firmicutes	Bacilli	Bacillales	Bacillaceae	Geobacillus	Geobacillus sp. LYN3	-	-
member	73	-	-	-	-	-	C5D4F4	-	-	-	-	-	Bacteria	Firmicutes	Bacilli	Bacillales	Bacillaceae	Geobacillus	Geobacillus sp. WCH70	-	-
member	73	-	-	-	-	-	C5D4F4	-	-	-	-	-	Bacteria	Firmicutes	Bacilli	Bacillales	Bacillaceae	Parageobacillus	Parageobacillus toebii	-	-
member	73	-	-	-	-	-	C5D4F4	-	-	-	-	-	Bacteria	Firmicutes	Bacilli	Bacillales	Bacillaceae	Parageobacillus	Parageobacillus yumthangensis	-	-
member	73	-	-	-	-	-	C6DKC7	cellular processes and signaling	Posttranslational modification, protein turnover, chaperones	1MPR8	Prevents misfolding and promotes the refolding and proper assembly of unfolded polypeptides generated under stress conditions	561230.PC1_0509	Bacteria	Proteobacteria	Gammaproteobacteria	Enterobacterales	Pectobacteriaceae	Pectobacterium	Pectobacterium carotovorum	unclassified	unclassified
member	73	-	-	-	-	-	C6DKC7	-	-	-	-	-	Bacteria	Proteobacteria	Gammaproteobacteria	Enterobacterales	Pectobacteriaceae	Pectobacterium	Pectobacterium fontis	-	-
member	73	-	-	-	-	-	C6DKC7	-	-	-	-	-	Bacteria	Proteobacteria	Gammaproteobacteria	Enterobacterales	Pectobacteriaceae	Pectobacterium	Pectobacterium sp. PL152	-	-
member	73	-	-	-	-	-	C6DKC7	-	-	-	-	-	Bacteria	Proteobacteria	Gammaproteobacteria	Enterobacterales	Pectobacteriaceae	Pectobacterium	unclassified	-	-
member	73	-	-	-	-	-	C6DY43	cellular processes and signaling	Posttranslational modification, protein turnover, chaperones	43T61	Prevents misfolding and promotes the refolding and proper assembly of unfolded polypeptides generated under stress conditions	443144.GM21_0233	Bacteria	Proteobacteria	Deltaproteobacteria	Desulfuromonadales	Geobacteraceae	Geobacter	Geobacter sp. M21	unclassified	unclassified
member	73	-	-	-	-	-	HG0017738	cellular processes and signaling	Posttranslational modification, protein turnover, chaperones	248BG	Prevents misfolding and promotes the refolding and proper assembly of unfolded polypeptides generated under stress conditions	622312.ROSEINA2194_01367	Bacteria	Firmicutes	Clostridia	Eubacteriales	Lachnospiraceae	Roseburia	Roseburia intestinalis	unclassified	unclassified
member	73	-	-	-	-	-	HG0017738	-	-	-	-	-	Bacteria	Firmicutes	Clostridia	Eubacteriales	Lachnospiraceae	Roseburia	Roseburia intestinalis CAG:13	-	-
member	73	-	-	-	-	-	HG0017738	-	-	-	-	-	Bacteria	Firmicutes	Clostridia	Eubacteriales	Lachnospiraceae	Roseburia	Roseburia sp. AM23-20	-	-
member	73	-	-	-	-	-	HG0017738	-	-	-	-	-	Bacteria	Firmicutes	Clostridia	Eubacteriales	Lachnospiraceae	Roseburia	Roseburia sp. BX0805	-	-
member	73	-	-	-	-	-	HG0017738	-	-	-	-	-	Bacteria	Firmicutes	Clostridia	Eubacteriales	Lachnospiraceae	Roseburia	Roseburia sp. CAG:182	-	-
member	73	-	-	-	-	-	HG0017738	-	-	-	-	-	Bacteria	Firmicutes	Clostridia	Eubacteriales	Lachnospiraceae	Roseburia	Roseburia sp. NSJ-69	-	-
member	73	-	-	-	-	-	HG0017738	-	-	-	-	-	Bacteria	Firmicutes	Clostridia	Eubacteriales	Lachnospiraceae	Roseburia	Roseburia sp. OF03-24	-	-
member	73	-	-	-	-	-	HG0017738	-	-	-	-	-	Bacteria	Firmicutes	Clostridia	Eubacteriales	Lachnospiraceae	Roseburia	unclassified	-	-
member	73	-	-	-	-	-	HG0055777	cellular processes and signaling	Posttranslational modification, protein turnover, chaperones	3WGUG	Prevents misfolding and promotes the refolding and proper assembly of unfolded polypeptides generated under stress conditions	1384065.JAGS01000001_gene2602	unclassified	unclassified	unclassified	unclassified	unclassified	unclassified	unclassified	unclassified	unclassified
member	73	-	-	-	-	-	HG0061143	cellular processes and signaling	Posttranslational modification, protein turnover, chaperones	3WGUG	Prevents misfolding and promotes the refolding and proper assembly of unfolded polypeptides generated under stress conditions	398512.JQKC01000002_gene1761	Bacteria	Firmicutes	Clostridia	Eubacteriales	Oscillospiraceae	Vescimonas	Vescimonas coprocola	unclassified	unclassified
member	73	-	-	-	-	-	HG0061143	-	-	-	-	-	Bacteria	Firmicutes	Clostridia	Eubacteriales	Oscillospiraceae	Vescimonas	Vescimonas fastidiosa	-	-
member	73	-	-	-	-	-	HG0061143	-	-	-	-	-	Bacteria	Firmicutes	unclassified	unclassified	unclassified	unclassified	Firmicutes bacterium CAG:83	-	-
member	73	-	-	-	-	-	HG0067318	cellular processes and signaling	Posttranslational modification, protein turnover, chaperones	1KJQF	Prevents misfolding and promotes the refolding and proper assembly of unfolded polypeptides generated under stress conditions	469610.HMPREF0189_02080	Bacteria	Proteobacteria	Betaproteobacteria	Burkholderiales	Sutterellaceae	Turicimonas	Turicimonas muris	unclassified	unclassified
member	73	-	-	-	-	-	HG0067318	-	-	-	-	-	Bacteria	Proteobacteria	Betaproteobacteria	Burkholderiales	unclassified	unclassified	Burkholderiales bacterium YL45	-	-
member	73	-	-	-	-	-	HG0100151	cellular processes and signaling	Posttranslational modification, protein turnover, chaperones	27UU5	Prevents misfolding and promotes the refolding and proper assembly of unfolded polypeptides generated under stress conditions	411461.DORFOR_00901	Bacteria	Firmicutes	Clostridia	Eubacteriales	Clostridiaceae	Clostridium	uncultured Clostridium sp.	unclassified	unclassified
member	73	-	-	-	-	-	HG0100151	-	-	-	-	-	Bacteria	Firmicutes	Clostridia	Eubacteriales	Lachnospiraceae	Dorea	Dorea formicigenerans	-	-
member	73	-	-	-	-	-	HG0100151	-	-	-	-	-	Bacteria	Firmicutes	Clostridia	Eubacteriales	Lachnospiraceae	Dorea	Dorea formicigenerans CAG:28	-	-
member	73	-	-	-	-	-	HG0100151	-	-	-	-	-	Bacteria	Firmicutes	Clostridia	Eubacteriales	Lachnospiraceae	Dorea	Dorea sp. CAG:317	-	-
member	73	-	-	-	-	-	HG0100151	-	-	-	-	-	Bacteria	Firmicutes	Clostridia	Eubacteriales	Lachnospiraceae	Dorea	unclassified	-	-
member	73	-	-	-	-	-	HG0100151	-	-	-	-	-	Bacteria	Firmicutes	Clostridia	Eubacteriales	Lachnospiraceae	Dorea	uncultured Dorea sp.	-	-
member	73	-	-	-	-	-	HG0100151	-	-	-	-	-	Bacteria	Firmicutes	Clostridia	Eubacteriales	Lachnospiraceae	Kineothrix	Kineothrix sp. MSJ-39	-	-
member	73	-	-	-	-	-	HG0100151	-	-	-	-	-	Bacteria	Firmicutes	Clostridia	Eubacteriales	Lachnospiraceae	Waltera	Waltera intestinalis	-	-
member	73	-	-	-	-	-	HG0100151	-	-	-	-	-	Bacteria	Firmicutes	Clostridia	Eubacteriales	Lachnospiraceae	unclassified	Lachnospiraceae bacterium	-	-
member	73	-	-	-	-	-	HG0100151	-	-	-	-	-	Bacteria	Firmicutes	Clostridia	Eubacteriales	Lachnospiraceae	unclassified	Lachnospiraceae bacterium OM04-12BH	-	-
member	73	-	-	-	-	-	HG0100151	-	-	-	-	-	Bacteria	Firmicutes	Clostridia	Eubacteriales	Lachnospiraceae	unclassified	Lachnospiraceae bacterium sunii NSJ-8	-	-
member	73	-	-	-	-	-	HG0100151	-	-	-	-	-	Bacteria	Firmicutes	Clostridia	Eubacteriales	unclassified	unclassified	unclassified	-	-
member	73	-	-	-	-	-	HG0100151	-	-	-	-	-	Bacteria	Firmicutes	unclassified	unclassified	unclassified	unclassified	Firmicutes bacterium AF22-6AC	-	-
member	73	-	-	-	-	-	HG0100151	-	-	-	-	-	Bacteria	Firmicutes	unclassified	unclassified	unclassified	unclassified	Firmicutes bacterium AM59-13	-	-
member	73	-	-	-	-	-	HG0100151	-	-	-	-	-	Bacteria	Firmicutes	unclassified	unclassified	unclassified	unclassified	Firmicutes bacterium CAG:194	-	-
member	73	-	-	-	-	-	HG0100151	-	-	-	-	-	Bacteria	Firmicutes	unclassified	unclassified	unclassified	unclassified	Firmicutes bacterium CAG:534	-	-
member	73	-	-	-	-	-	HG0100151	-	-	-	-	-	Bacteria	Firmicutes	unclassified	unclassified	unclassified	unclassified	Firmicutes bacterium CAG:65	-	-
member	73	-	-	-	-	-	HG0100151	-	-	-	-	-	Bacteria	Firmicutes	unclassified	unclassified	unclassified	unclassified	Firmicutes bacterium CAG:65_45_313	-	-
member	73	-	-	-	-	-	HG0100151	-	-	-	-	-	Bacteria	Firmicutes	unclassified	unclassified	unclassified	unclassified	Firmicutes bacterium CAG:95	-	-
member	73	-	-	-	-	-	HG0100151	-	-	-	-	-	Bacteria	Firmicutes	unclassified	unclassified	unclassified	unclassified	Firmicutes bacterium CAG_194_44_15	-	-
member	73	-	-	-	-	-	HG0100151	-	-	-	-	-	Bacteria	Firmicutes	unclassified	unclassified	unclassified	unclassified	Firmicutes bacterium OM08-11AC	-	-
member	73	-	-	-	-	-	HG0132431	cellular processes and signaling	Posttranslational modification, protein turnover, chaperones	248BG	Prevents misfolding and promotes the refolding and proper assembly of unfolded polypeptides generated under stress conditions	500632.CLONEX_00414	Bacteria	Firmicutes	Clostridia	Eubacteriales	Clostridiaceae	Clostridium	uncultured Clostridium sp.	unclassified	unclassified
member	73	-	-	-	-	-	HG0132431	-	-	-	-	-	Bacteria	Firmicutes	Clostridia	Eubacteriales	Lachnospiraceae	Blautia	Blautia faecis	-	-
member	73	-	-	-	-	-	HG0132431	-	-	-	-	-	Bacteria	Firmicutes	Clostridia	Eubacteriales	Lachnospiraceae	Blautia	uncultured Blautia sp.	-	-
member	73	-	-	-	-	-	HG0132431	-	-	-	-	-	Bacteria	Firmicutes	Clostridia	Eubacteriales	Lachnospiraceae	Mediterraneibacter	[Ruminococcus] torques	-	-
member	73	-	-	-	-	-	HG0132431	-	-	-	-	-	Bacteria	Firmicutes	Clostridia	Eubacteriales	Oscillospiraceae	Ruminococcus	unclassified	-	-
member	73	-	-	-	-	-	HG0132431	-	-	-	-	-	Bacteria	Firmicutes	Clostridia	Eubacteriales	Oscillospiraceae	Ruminococcus	uncultured Ruminococcus sp.	-	-
member	73	-	-	-	-	-	HG0132431	-	-	-	-	-	Bacteria	Firmicutes	Clostridia	Eubacteriales	unclassified	unclassified	unclassified	-	-
member	73	-	-	-	-	-	HG0142098	cellular processes and signaling	Posttranslational modification, protein turnover, chaperones	3XYV2	Prevents misfolding and promotes the refolding and proper assembly of unfolded polypeptides generated under stress conditions	1121115.AXVN01000047_gene1264	Bacteria	Firmicutes	Clostridia	Eubacteriales	Lachnospiraceae	Blautia	Blautia luti	unclassified	unclassified
member	73	-	-	-	-	-	HG0142098	-	-	-	-	-	Bacteria	Firmicutes	Clostridia	Eubacteriales	Lachnospiraceae	Blautia	Blautia sp. M29	-	-
member	73	-	-	-	-	-	HG0142098	-	-	-	-	-	Bacteria	Firmicutes	Clostridia	Eubacteriales	Lachnospiraceae	Blautia	Blautia sp. MSJ-9	-	-
member	73	-	-	-	-	-	HG0142098	-	-	-	-	-	Bacteria	Firmicutes	Clostridia	Eubacteriales	Lachnospiraceae	Blautia	Blautia wexlerae	-	-
member	73	-	-	-	-	-	HG0142098	-	-	-	-	-	Bacteria	Firmicutes	Clostridia	Eubacteriales	Oscillospiraceae	Ruminococcus	Ruminococcus sp. 5_1_39BFAA	-	-
member	73	-	-	-	-	-	HG0142098	-	-	-	-	-	Bacteria	Firmicutes	Clostridia	Eubacteriales	Oscillospiraceae	Ruminococcus	Ruminococcus sp. AF21-42	-	-
member	73	-	-	-	-	-	HG0142098	-	-	-	-	-	Bacteria	Firmicutes	Clostridia	Eubacteriales	Oscillospiraceae	Ruminococcus	Ruminococcus sp. AF41-9	-	-
member	73	-	-	-	-	-	HG0142098	-	-	-	-	-	Bacteria	Firmicutes	Clostridia	Eubacteriales	Oscillospiraceae	Ruminococcus	Ruminococcus sp. AM12-48	-	-
member	73	-	-	-	-	-	HG0142098	-	-	-	-	-	Bacteria	Firmicutes	Clostridia	Eubacteriales	Oscillospiraceae	Ruminococcus	Ruminococcus sp. OM05-7	-	-
member	73	-	-	-	-	-	HG0142098	-	-	-	-	-	Bacteria	Firmicutes	Clostridia	Eubacteriales	unclassified	unclassified	unclassified	-	-
member	73	-	-	-	-	-	HG0170969	cellular processes and signaling	Posttranslational modification, protein turnover, chaperones	2681F	Prevents misfolding and promotes the refolding and proper assembly of unfolded polypeptides generated under stress conditions	742738.HMPREF9460_00462	Bacteria	Firmicutes	Clostridia	Eubacteriales	Clostridiaceae	Clostridium	Clostridium sp. ATCC BAA-442	unclassified	unclassified
member	73	-	-	-	-	-	HG0170969	-	-	-	-	-	Bacteria	Firmicutes	Clostridia	Eubacteriales	Lachnospiraceae	unclassified	Lachnospiraceae bacterium 7_1_58FAA	-	-
member	73	-	-	-	-	-	HG0170969	-	-	-	-	-	Bacteria	Firmicutes	Clostridia	Eubacteriales	Oscillospiraceae	Flavonifractor	Flavonifractor plautii	-	-
member	73	-	-	-	-	-	HG0170969	-	-	-	-	-	Bacteria	Firmicutes	Clostridia	Eubacteriales	Oscillospiraceae	Flavonifractor	Flavonifractor sp. AGMB03687	-	-
member	73	-	-	-	-	-	HG0170969	-	-	-	-	-	Bacteria	Firmicutes	Clostridia	Eubacteriales	Oscillospiraceae	Flavonifractor	Flavonifractor sp. An10	-	-
member	73	-	-	-	-	-	HG0170969	-	-	-	-	-	Bacteria	Firmicutes	Clostridia	Eubacteriales	Oscillospiraceae	Flavonifractor	Flavonifractor sp. An112	-	-
member	73	-	-	-	-	-	HG0170969	-	-	-	-	-	Bacteria	Firmicutes	Clostridia	Eubacteriales	Oscillospiraceae	Flavonifractor	Flavonifractor sp. An135	-	-
member	73	-	-	-	-	-	HG0170969	-	-	-	-	-	Bacteria	Firmicutes	Clostridia	Eubacteriales	Oscillospiraceae	Flavonifractor	Flavonifractor sp. An306	-	-
member	73	-	-	-	-	-	HG0170969	-	-	-	-	-	Bacteria	Firmicutes	Clostridia	Eubacteriales	Oscillospiraceae	Flavonifractor	Flavonifractor sp. An4	-	-
member	73	-	-	-	-	-	HG0170969	-	-	-	-	-	Bacteria	Firmicutes	Clostridia	Eubacteriales	Oscillospiraceae	Flavonifractor	Flavonifractor sp. An52	-	-
member	73	-	-	-	-	-	HG0170969	-	-	-	-	-	Bacteria	Firmicutes	Clostridia	Eubacteriales	Oscillospiraceae	Flavonifractor	Flavonifractor sp. An82	-	-
member	73	-	-	-	-	-	HG0170969	-	-	-	-	-	Bacteria	Firmicutes	Clostridia	Eubacteriales	Oscillospiraceae	Flavonifractor	Flavonifractor sp. An9	-	-
member	73	-	-	-	-	-	HG0170969	-	-	-	-	-	Bacteria	Firmicutes	Clostridia	Eubacteriales	Oscillospiraceae	Flavonifractor	Flavonifractor sp. An91	-	-
member	73	-	-	-	-	-	HG0170969	-	-	-	-	-	Bacteria	Firmicutes	Clostridia	Eubacteriales	Oscillospiraceae	Flavonifractor	Flavonifractor sp. An92	-	-
member	73	-	-	-	-	-	HG0170969	-	-	-	-	-	Bacteria	Firmicutes	Clostridia	Eubacteriales	Oscillospiraceae	Flavonifractor	unclassified	-	-
member	73	-	-	-	-	-	HG0170969	-	-	-	-	-	Bacteria	Firmicutes	Clostridia	Eubacteriales	Oscillospiraceae	Pseudoflavonifractor	Pseudoflavonifractor phocaeensis	-	-
member	73	-	-	-	-	-	HG0170969	-	-	-	-	-	Bacteria	Firmicutes	Clostridia	Eubacteriales	unclassified	Intestinimonas	Intestinimonas gabonensis	-	-
member	73	-	-	-	-	-	HG0172709	cellular processes and signaling	Posttranslational modification, protein turnover, chaperones	2681F	Prevents misfolding and promotes the refolding and proper assembly of unfolded polypeptides generated under stress conditions	457421.CBFG_03373	Bacteria	Firmicutes	Clostridia	Eubacteriales	Clostridiaceae	Clostridium	Clostridium hathewayi CAG:224	unclassified	unclassified
member	73	-	-	-	-	-	HG0172709	-	-	-	-	-	Bacteria	Firmicutes	Clostridia	Eubacteriales	Clostridiaceae	Clostridium	Clostridium porci	-	-
member	73	-	-	-	-	-	HG0172709	-	-	-	-	-	Bacteria	Firmicutes	Clostridia	Eubacteriales	Clostridiaceae	Clostridium	Clostridium sp. AT4	-	-
member	73	-	-	-	-	-	HG0172709	-	-	-	-	-	Bacteria	Firmicutes	Clostridia	Eubacteriales	Clostridiaceae	Hungatella	Hungatella effluvii	-	-
member	73	-	-	-	-	-	HG0172709	-	-	-	-	-	Bacteria	Firmicutes	Clostridia	Eubacteriales	Clostridiaceae	Hungatella	Hungatella hathewayi	-	-
member	73	-	-	-	-	-	HG0172709	-	-	-	-	-	Bacteria	Firmicutes	Clostridia	Eubacteriales	Clostridiaceae	Hungatella	Hungatella sp. L12	-	-
member	73	-	-	-	-	-	HG0172709	-	-	-	-	-	Bacteria	Firmicutes	Clostridia	Eubacteriales	Clostridiaceae	Hungatella	unclassified	-	-
member	73	-	-	-	-	-	HG0172709	-	-	-	-	-	Bacteria	Firmicutes	Clostridia	Eubacteriales	Eubacteriaceae	Eubacterium	Eubacterium sp. An11	-	-
member	73	-	-	-	-	-	HG0172709	-	-	-	-	-	Bacteria	Firmicutes	Clostridia	Eubacteriales	Lachnospiraceae	Lacrimispora	Lacrimispora sp. 210928-DFI.3.58	-	-
member	73	-	-	-	-	-	HG0172935	cellular processes and signaling	Posttranslational modification, protein turnover, chaperones	3WGUG	Prevents misfolding and promotes the refolding and proper assembly of unfolded polypeptides generated under stress conditions	246199.CUS_5731	unclassified	unclassified	unclassified	unclassified	unclassified	unclassified	unclassified	unclassified	unclassified
member	73	-	-	-	-	-	HG0214328	cellular processes and signaling	Posttranslational modification, protein turnover, chaperones	4AN5D	Prevents misfolding and promotes the refolding and proper assembly of unfolded polypeptides generated under stress conditions	1347393.HG726027_gene2291	Bacteria	Bacteroidetes	Bacteroidia	Bacteroidales	Bacteroidaceae	unclassified	unclassified	unclassified	unclassified
member	73	-	-	-	-	-	HG0225391	cellular processes and signaling	Posttranslational modification, protein turnover, chaperones	1RMTB	Prevents misfolding and promotes the refolding and proper assembly of unfolded polypeptides generated under stress conditions	158822.LH89_09475	Bacteria	Proteobacteria	Gammaproteobacteria	Enterobacterales	Enterobacteriaceae	Escherichia	Escherichia coli	unclassified	unclassified
member	73	-	-	-	-	-	HG0227559	cellular processes and signaling	Posttranslational modification, protein turnover, chaperones	27I73	Prevents misfolding and promotes the refolding and proper assembly of unfolded polypeptides generated under stress conditions	665950.HMPREF1025_02756	Bacteria	Firmicutes	Clostridia	Eubacteriales	Lachnospiraceae	Mediterraneibacter	[Ruminococcus] torques	unclassified	unclassified
member	73	-	-	-	-	-	HG0227559	-	-	-	-	-	Bacteria	Firmicutes	Clostridia	Eubacteriales	Lachnospiraceae	unclassified	Lachnospiraceae bacterium 1_1_57FAA	-	-
member	73	-	-	-	-	-	HG0227559	-	-	-	-	-	Bacteria	Firmicutes	Clostridia	Eubacteriales	Lachnospiraceae	unclassified	Lachnospiraceae bacterium 3_1_46FAA	-	-
member	73	-	-	-	-	-	HG0227559	-	-	-	-	-	Bacteria	Firmicutes	Clostridia	Eubacteriales	Lachnospiraceae	unclassified	Lachnospiraceae bacterium 8_1_57FAA	-	-
member	73	-	-	-	-	-	HG0227559	-	-	-	-	-	Bacteria	Firmicutes	Clostridia	Eubacteriales	Oscillospiraceae	Ruminococcus	uncultured Ruminococcus sp.	-	-
member	73	-	-	-	-	-	HG0230747	cellular processes and signaling	Posttranslational modification, protein turnover, chaperones	2N6RJ	Prevents misfolding and promotes the refolding and proper assembly of unfolded polypeptides generated under stress conditions	1235797.C816_02479	Bacteria	Firmicutes	Clostridia	Eubacteriales	Oscillospiraceae	Oscillibacter	Oscillibacter sp. 57_20	unclassified	unclassified
member	73	-	-	-	-	-	HG0230747	-	-	-	-	-	Bacteria	Firmicutes	Clostridia	Eubacteriales	Oscillospiraceae	Pusillimonas (ex Kitahara et al. 2021)	Pusillimonas faecalis	-	-
member	73	-	-	-	-	-	HG0236787	cellular processes and signaling	Posttranslational modification, protein turnover, chaperones	22WR5	Prevents misfolding and promotes the refolding and proper assembly of unfolded polypeptides generated under stress conditions	1122971.BAME01000002_gene298	Bacteria	Bacteroidetes	Bacteroidia	Bacteroidales	Bacteroidaceae	Bacteroides	Bacteroides sp. CAG:462	unclassified	unclassified
member	73	-	-	-	-	-	HG0236787	-	-	-	-	-	Bacteria	Bacteroidetes	Bacteroidia	Bacteroidales	Bacteroidaceae	Bacteroides	Bacteroides sp. CAG:598	-	-
member	73	-	-	-	-	-	HG0236787	-	-	-	-	-	Bacteria	Bacteroidetes	Bacteroidia	Bacteroidales	Bacteroidaceae	Bacteroides	Bacteroides sp. CAG:661	-	-
member	73	-	-	-	-	-	HG0236787	-	-	-	-	-	Bacteria	Bacteroidetes	Bacteroidia	Bacteroidales	Bacteroidaceae	Bacteroides	Bacteroides sp. Marseille-P3684	-	-
member	73	-	-	-	-	-	HG0236787	-	-	-	-	-	Bacteria	Bacteroidetes	Bacteroidia	Bacteroidales	Bacteroidaceae	Bacteroides	Bacteroides togonis	-	-
member	73	-	-	-	-	-	HG0236787	-	-	-	-	-	Bacteria	Bacteroidetes	Bacteroidia	Bacteroidales	Bacteroidaceae	Caecibacteroides	Caecibacteroides pullorum	-	-
member	73	-	-	-	-	-	HG0236787	-	-	-	-	-	Bacteria	Bacteroidetes	Bacteroidia	Bacteroidales	Bacteroidaceae	Mediterranea	Mediterranea massiliensis	-	-
member	73	-	-	-	-	-	HG0239127	cellular processes and signaling	Posttranslational modification, protein turnover, chaperones	27UU5	Prevents misfolding and promotes the refolding and proper assembly of unfolded polypeptides generated under stress conditions	411461.DORFOR_00901	Bacteria	Firmicutes	Clostridia	Eubacteriales	Lachnospiraceae	Mediterraneibacter	[Ruminococcus] lactaris	unclassified	unclassified
member	73	-	-	-	-	-	HG0249487	cellular processes and signaling	Posttranslational modification, protein turnover, chaperones	2NNM6	Prevents misfolding and promotes the refolding and proper assembly of unfolded polypeptides generated under stress conditions	1120746.CCNL01000011_gene1819	Bacteria	Firmicutes	Clostridia	Eubacteriales	Oscillospiraceae	Anaeromassilibacillus	Anaeromassilibacillus sp. 1001302B_160321_C8	unclassified	unclassified
member	73	-	-	-	-	-	HG0249487	-	-	-	-	-	Bacteria	Firmicutes	Clostridia	Eubacteriales	Oscillospiraceae	Anaeromassilibacillus	Anaeromassilibacillus sp. An250	-	-
member	73	-	-	-	-	-	HG0249487	-	-	-	-	-	Bacteria	Firmicutes	Clostridia	Eubacteriales	Oscillospiraceae	Anaeromassilibacillus	Anaeromassilibacillus sp. Marseille-P3371	-	-
member	73	-	-	-	-	-	HG0249487	-	-	-	-	-	Bacteria	Firmicutes	Clostridia	Eubacteriales	Oscillospiraceae	Anaeromassilibacillus	unclassified	-	-
member	73	-	-	-	-	-	HG0273390	cellular processes and signaling	Posttranslational modification, protein turnover, chaperones	3WGUG	Prevents misfolding and promotes the refolding and proper assembly of unfolded polypeptides generated under stress conditions	398512.JQKC01000002_gene1761	Bacteria	Firmicutes	Clostridia	Eubacteriales	unclassified	unclassified	Clostridiales bacterium	unclassified	unclassified
member	73	-	-	-	-	-	HG0273390	-	-	-	-	-	Bacteria	Firmicutes	Clostridia	unclassified	unclassified	unclassified	Clostridia bacterium	-	-
member	73	-	-	-	-	-	HG0284674	cellular processes and signaling	Posttranslational modification, protein turnover, chaperones	26K1G	Prevents misfolding and promotes the refolding and proper assembly of unfolded polypeptides generated under stress conditions	1027396.LMOSA_550	Bacteria	Firmicutes	Bacilli	Bacillales	Listeriaceae	Listeria	Listeria booriae	unclassified	unclassified
member	73	-	-	-	-	-	HG0284674	-	-	-	-	-	Bacteria	Firmicutes	Bacilli	Bacillales	Listeriaceae	Listeria	Listeria cossartiae	-	-
member	73	-	-	-	-	-	HG0284674	-	-	-	-	-	Bacteria	Firmicutes	Bacilli	Bacillales	Listeriaceae	Listeria	Listeria farberi	-	-
member	73	-	-	-	-	-	HG0284674	-	-	-	-	-	Bacteria	Firmicutes	Bacilli	Bacillales	Listeriaceae	Listeria	Listeria grandensis	-	-
member	73	-	-	-	-	-	HG0284674	-	-	-	-	-	Bacteria	Firmicutes	Bacilli	Bacillales	Listeriaceae	Listeria	Listeria immobilis	-	-
member	73	-	-	-	-	-	HG0284674	-	-	-	-	-	Bacteria	Firmicutes	Bacilli	Bacillales	Listeriaceae	Listeria	Listeria innocua	-	-
member	73	-	-	-	-	-	HG0284674	-	-	-	-	-	Bacteria	Firmicutes	Bacilli	Bacillales	Listeriaceae	Listeria	Listeria ivanovii	-	-
member	73	-	-	-	-	-	HG0284674	-	-	-	-	-	Bacteria	Firmicutes	Bacilli	Bacillales	Listeriaceae	Listeria	Listeria marthii	-	-
member	73	-	-	-	-	-	HG0284674	-	-	-	-	-	Bacteria	Firmicutes	Bacilli	Bacillales	Listeriaceae	Listeria	Listeria monocytogenes	-	-
member	73	-	-	-	-	-	HG0284674	-	-	-	-	-	Bacteria	Firmicutes	Bacilli	Bacillales	Listeriaceae	Listeria	Listeria newyorkensis	-	-
member	73	-	-	-	-	-	HG0284674	-	-	-	-	-	Bacteria	Firmicutes	Bacilli	Bacillales	Listeriaceae	Listeria	Listeria rocourtiae	-	-
member	73	-	-	-	-	-	HG0284674	-	-	-	-	-	Bacteria	Firmicutes	Bacilli	Bacillales	Listeriaceae	Listeria	Listeria seeligeri	-	-
member	73	-	-	-	-	-	HG0284674	-	-	-	-	-	Bacteria	Firmicutes	Bacilli	Bacillales	Listeriaceae	Listeria	Listeria weihenstephanensis	-	-
member	73	-	-	-	-	-	HG0284674	-	-	-	-	-	Bacteria	Firmicutes	Bacilli	Bacillales	Listeriaceae	Listeria	Listeria welshimeri	-	-
member	73	-	-	-	-	-	HG0284674	-	-	-	-	-	Bacteria	Firmicutes	Bacilli	Bacillales	Listeriaceae	Listeria	unclassified	-	-
member	73	-	-	-	-	-	HG0284674	-	-	-	-	-	Bacteria	Firmicutes	Bacilli	Bacillales	Listeriaceae	unclassified	Listeriaceae bacterium FSL A5-0209	-	-
member	73	-	-	-	-	-	HG0337945	cellular processes and signaling	Posttranslational modification, protein turnover, chaperones	27UU5	Prevents misfolding and promotes the refolding and proper assembly of unfolded polypeptides generated under stress conditions	411461.DORFOR_00901	Bacteria	Firmicutes	Clostridia	Eubacteriales	Lachnospiraceae	Kineothrix	Kineothrix sp. MSJ-39	unclassified	unclassified
member	73	-	-	-	-	-	HG0337945	-	-	-	-	-	Bacteria	Firmicutes	unclassified	unclassified	unclassified	unclassified	Firmicutes bacterium CAG:194	-	-
member	73	-	-	-	-	-	HG0337945	-	-	-	-	-	Bacteria	Firmicutes	unclassified	unclassified	unclassified	unclassified	Firmicutes bacterium CAG:534	-	-
member	73	-	-	-	-	-	HG0337945	-	-	-	-	-	Bacteria	Firmicutes	unclassified	unclassified	unclassified	unclassified	Firmicutes bacterium CAG:95	-	-
member	73	-	-	-	-	-	HG0337945	-	-	-	-	-	Bacteria	Firmicutes	unclassified	unclassified	unclassified	unclassified	Firmicutes bacterium CAG_194_44_15	-	-
member	73	-	-	-	-	-	HG0359739	cellular processes and signaling	Posttranslational modification, protein turnover, chaperones	4AN5D	Prevents misfolding and promotes the refolding and proper assembly of unfolded polypeptides generated under stress conditions	1077285.AGDG01000040_gene254	unclassified	unclassified	unclassified	unclassified	unclassified	unclassified	unclassified	unclassified	unclassified
member	73	-	-	-	-	-	HG0369723	cellular processes and signaling	Posttranslational modification, protein turnover, chaperones	4AN5D	Prevents misfolding and promotes the refolding and proper assembly of unfolded polypeptides generated under stress conditions	1077285.AGDG01000040_gene254	Bacteria	Bacteroidetes	Bacteroidia	Bacteroidales	Bacteroidaceae	Bacteroides	Bacteroides acidifaciens	unclassified	unclassified
member	73	-	-	-	-	-	HG0369723	-	-	-	-	-	Bacteria	Bacteroidetes	Bacteroidia	Bacteroidales	Bacteroidaceae	Bacteroides	Bacteroides caccae	-	-
member	73	-	-	-	-	-	HG0369723	-	-	-	-	-	Bacteria	Bacteroidetes	Bacteroidia	Bacteroidales	Bacteroidaceae	Bacteroides	Bacteroides caecimuris	-	-
member	73	-	-	-	-	-	HG0369723	-	-	-	-	-	Bacteria	Bacteroidetes	Bacteroidia	Bacteroidales	Bacteroidaceae	Bacteroides	Bacteroides congonensis	-	-
member	73	-	-	-	-	-	HG0369723	-	-	-	-	-	Bacteria	Bacteroidetes	Bacteroidia	Bacteroidales	Bacteroidaceae	Bacteroides	Bacteroides faecalis	-	-
member	73	-	-	-	-	-	HG0369723	-	-	-	-	-	Bacteria	Bacteroidetes	Bacteroidia	Bacteroidales	Bacteroidaceae	Bacteroides	Bacteroides faecichinchillae	-	-
member	73	-	-	-	-	-	HG0369723	-	-	-	-	-	Bacteria	Bacteroidetes	Bacteroidia	Bacteroidales	Bacteroidaceae	Bacteroides	Bacteroides faecis	-	-
member	73	-	-	-	-	-	HG0369723	-	-	-	-	-	Bacteria	Bacteroidetes	Bacteroidia	Bacteroidales	Bacteroidaceae	Bacteroides	Bacteroides finegoldii	-	-
member	73	-	-	-	-	-	HG0369723	-	-	-	-	-	Bacteria	Bacteroidetes	Bacteroidia	Bacteroidales	Bacteroidaceae	Bacteroides	Bacteroides finegoldii CAG:203	-	-
member	73	-	-	-	-	-	HG0369723	-	-	-	-	-	Bacteria	Bacteroidetes	Bacteroidia	Bacteroidales	Bacteroidaceae	Bacteroides	Bacteroides fragilis	-	-
member	73	-	-	-	-	-	HG0369723	-	-	-	-	-	Bacteria	Bacteroidetes	Bacteroidia	Bacteroidales	Bacteroidaceae	Bacteroides	Bacteroides nordii	-	-
member	73	-	-	-	-	-	HG0369723	-	-	-	-	-	Bacteria	Bacteroidetes	Bacteroidia	Bacteroidales	Bacteroidaceae	Bacteroides	Bacteroides ovatus	-	-
member	73	-	-	-	-	-	HG0369723	-	-	-	-	-	Bacteria	Bacteroidetes	Bacteroidia	Bacteroidales	Bacteroidaceae	Bacteroides	Bacteroides ovatus CAG:22	-	-
member	73	-	-	-	-	-	HG0369723	-	-	-	-	-	Bacteria	Bacteroidetes	Bacteroidia	Bacteroidales	Bacteroidaceae	Bacteroides	Bacteroides salyersiae	-	-
member	73	-	-	-	-	-	HG0369723	-	-	-	-	-	Bacteria	Bacteroidetes	Bacteroidia	Bacteroidales	Bacteroidaceae	Bacteroides	Bacteroides sp. 1_1_14	-	-
member	73	-	-	-	-	-	HG0369723	-	-	-	-	-	Bacteria	Bacteroidetes	Bacteroidia	Bacteroidales	Bacteroidaceae	Bacteroides	Bacteroides sp. 2_1_22	-	-
member	73	-	-	-	-	-	HG0369723	-	-	-	-	-	Bacteria	Bacteroidetes	Bacteroidia	Bacteroidales	Bacteroidaceae	Bacteroides	Bacteroides sp. 43_46	-	-
member	73	-	-	-	-	-	HG0369723	-	-	-	-	-	Bacteria	Bacteroidetes	Bacteroidia	Bacteroidales	Bacteroidaceae	Bacteroides	Bacteroides sp. AF26-7BH	-	-
member	73	-	-	-	-	-	HG0369723	-	-	-	-	-	Bacteria	Bacteroidetes	Bacteroidia	Bacteroidales	Bacteroidaceae	Bacteroides	Bacteroides sp. AF27-33	-	-
member	73	-	-	-	-	-	HG0369723	-	-	-	-	-	Bacteria	Bacteroidetes	Bacteroidia	Bacteroidales	Bacteroidaceae	Bacteroides	Bacteroides sp. AM16-13	-	-
member	73	-	-	-	-	-	HG0369723	-	-	-	-	-	Bacteria	Bacteroidetes	Bacteroidia	Bacteroidales	Bacteroidaceae	Bacteroides	Bacteroides sp. AM54-2NS	-	-
member	73	-	-	-	-	-	HG0369723	-	-	-	-	-	Bacteria	Bacteroidetes	Bacteroidia	Bacteroidales	Bacteroidaceae	Bacteroides	Bacteroides sp. CAG:189	-	-
member	73	-	-	-	-	-	HG0369723	-	-	-	-	-	Bacteria	Bacteroidetes	Bacteroidia	Bacteroidales	Bacteroidaceae	Bacteroides	Bacteroides sp. CAG:754	-	-
member	73	-	-	-	-	-	HG0369723	-	-	-	-	-	Bacteria	Bacteroidetes	Bacteroidia	Bacteroidales	Bacteroidaceae	Bacteroides	Bacteroides sp. CBA7301	-	-
member	73	-	-	-	-	-	HG0369723	-	-	-	-	-	Bacteria	Bacteroidetes	Bacteroidia	Bacteroidales	Bacteroidaceae	Bacteroides	Bacteroides sp. CF01-10NS	-	-
member	73	-	-	-	-	-	HG0369723	-	-	-	-	-	Bacteria	Bacteroidetes	Bacteroidia	Bacteroidales	Bacteroidaceae	Bacteroides	Bacteroides sp. D1	-	-
member	73	-	-	-	-	-	HG0369723	-	-	-	-	-	Bacteria	Bacteroidetes	Bacteroidia	Bacteroidales	Bacteroidaceae	Bacteroides	Bacteroides sp. GM023	-	-
member	73	-	-	-	-	-	HG0369723	-	-	-	-	-	Bacteria	Bacteroidetes	Bacteroidia	Bacteroidales	Bacteroidaceae	Bacteroides	Bacteroides sp. HF-5092	-	-
member	73	-	-	-	-	-	HG0369723	-	-	-	-	-	Bacteria	Bacteroidetes	Bacteroidia	Bacteroidales	Bacteroidaceae	Bacteroides	Bacteroides sp. HPS0048	-	-
member	73	-	-	-	-	-	HG0369723	-	-	-	-	-	Bacteria	Bacteroidetes	Bacteroidia	Bacteroidales	Bacteroidaceae	Bacteroides	Bacteroides sp. K03	-	-
member	73	-	-	-	-	-	HG0369723	-	-	-	-	-	Bacteria	Bacteroidetes	Bacteroidia	Bacteroidales	Bacteroidaceae	Bacteroides	Bacteroides sp. M10	-	-
member	73	-	-	-	-	-	HG0369723	-	-	-	-	-	Bacteria	Bacteroidetes	Bacteroidia	Bacteroidales	Bacteroidaceae	Bacteroides	Bacteroides sp. OM05-10AA	-	-
member	73	-	-	-	-	-	HG0369723	-	-	-	-	-	Bacteria	Bacteroidetes	Bacteroidia	Bacteroidales	Bacteroidaceae	Bacteroides	Bacteroides thetaiotaomicron	-	-
member	73	-	-	-	-	-	HG0369723	-	-	-	-	-	Bacteria	Bacteroidetes	Bacteroidia	Bacteroidales	Bacteroidaceae	Bacteroides	Bacteroides xylanisolvens	-	-
member	73	-	-	-	-	-	HG0369723	-	-	-	-	-	Bacteria	Bacteroidetes	Bacteroidia	Bacteroidales	Bacteroidaceae	Bacteroides	unclassified	-	-
member	73	-	-	-	-	-	HG0369723	-	-	-	-	-	Bacteria	Bacteroidetes	Bacteroidia	Bacteroidales	Bacteroidaceae	Bacteroides	uncultured Bacteroides sp.	-	-
member	73	-	-	-	-	-	HG0369723	-	-	-	-	-	Viruses	Uroviricota	Caudoviricetes	Caudovirales	Podoviridae	unclassified	Podoviridae sp.	-	-
member	73	-	-	-	-	-	HG0379023	cellular processes and signaling	Posttranslational modification, protein turnover, chaperones	2611G	Prevents misfolding and promotes the refolding and proper assembly of unfolded polypeptides generated under stress conditions	646529.Desaci_0786	unclassified	unclassified	unclassified	unclassified	unclassified	unclassified	unclassified	unclassified	unclassified
member	73	-	-	-	-	-	HG0390032	cellular processes and signaling	Posttranslational modification, protein turnover, chaperones	2FMH4	Prevents misfolding and promotes the refolding and proper assembly of unfolded polypeptides generated under stress conditions	537011.PREVCOP_03551	Bacteria	Bacteroidetes	Bacteroidia	Bacteroidales	Prevotellaceae	Prevotella	Prevotella sp. CAG:1058	unclassified	unclassified
member	73	-	-	-	-	-	HG0411162	cellular processes and signaling	Posttranslational modification, protein turnover, chaperones	4H29X	Prevents misfolding and promotes the refolding and proper assembly of unfolded polypeptides generated under stress conditions	883156.HMPREF9282_01898	Bacteria	Firmicutes	Negativicutes	Veillonellales	Veillonellaceae	Veillonella	Veillonella ratti	unclassified	unclassified
member	73	-	-	-	-	-	HG0411162	-	-	-	-	-	Bacteria	Firmicutes	Negativicutes	Veillonellales	Veillonellaceae	Veillonella	Veillonella seminalis	-	-
member	73	-	-	-	-	-	HG0411162	-	-	-	-	-	Bacteria	Firmicutes	Negativicutes	Veillonellales	Veillonellaceae	Veillonella	Veillonella sp. CAG:933	-	-
member	73	-	-	-	-	-	HG0411162	-	-	-	-	-	Viruses	Uroviricota	Caudoviricetes	Caudovirales	Herelleviridae	unclassified	Herelleviridae sp.	-	-
member	73	-	-	-	-	-	HG0430260	cellular processes and signaling	Posttranslational modification, protein turnover, chaperones	3WGUG	Prevents misfolding and promotes the refolding and proper assembly of unfolded polypeptides generated under stress conditions	1341157.RF007C_07950	Bacteria	Firmicutes	Clostridia	Eubacteriales	Oscillospiraceae	Ruminococcus	Ruminococcus sp. 210702-SL.1.03	unclassified	unclassified
member	73	-	-	-	-	-	HG0430260	-	-	-	-	-	Bacteria	Firmicutes	Clostridia	Eubacteriales	Oscillospiraceae	Ruminococcus	Ruminococcus sp. CAG:579	-	-
member	73	-	-	-	-	-	HG0448890	cellular processes and signaling	Posttranslational modification, protein turnover, chaperones	4AN5D	Prevents misfolding and promotes the refolding and proper assembly of unfolded polypeptides generated under stress conditions	1077285.AGDG01000040_gene254	Bacteria	Bacteroidetes	Bacteroidia	Bacteroidales	Bacteroidaceae	Bacteroides	Bacteroides acidifaciens	unclassified	unclassified
member	73	-	-	-	-	-	HG0448890	-	-	-	-	-	Bacteria	Bacteroidetes	Bacteroidia	Bacteroidales	Bacteroidaceae	Bacteroides	Bacteroides caccae	-	-
member	73	-	-	-	-	-	HG0448890	-	-	-	-	-	Bacteria	Bacteroidetes	Bacteroidia	Bacteroidales	Bacteroidaceae	Bacteroides	Bacteroides caecimuris	-	-
member	73	-	-	-	-	-	HG0448890	-	-	-	-	-	Bacteria	Bacteroidetes	Bacteroidia	Bacteroidales	Bacteroidaceae	Bacteroides	Bacteroides cellulosilyticus	-	-
member	73	-	-	-	-	-	HG0448890	-	-	-	-	-	Bacteria	Bacteroidetes	Bacteroidia	Bacteroidales	Bacteroidaceae	Bacteroides	Bacteroides cellulosilyticus CAG:158	-	-
member	73	-	-	-	-	-	HG0448890	-	-	-	-	-	Bacteria	Bacteroidetes	Bacteroidia	Bacteroidales	Bacteroidaceae	Bacteroides	Bacteroides congonensis	-	-
member	73	-	-	-	-	-	HG0448890	-	-	-	-	-	Bacteria	Bacteroidetes	Bacteroidia	Bacteroidales	Bacteroidaceae	Bacteroides	Bacteroides dorei CAG:222	-	-
member	73	-	-	-	-	-	HG0448890	-	-	-	-	-	Bacteria	Bacteroidetes	Bacteroidia	Bacteroidales	Bacteroidaceae	Bacteroides	Bacteroides faecis	-	-
member	73	-	-	-	-	-	HG0448890	-	-	-	-	-	Bacteria	Bacteroidetes	Bacteroidia	Bacteroidales	Bacteroidaceae	Bacteroides	Bacteroides faecis CAG:32	-	-
member	73	-	-	-	-	-	HG0448890	-	-	-	-	-	Bacteria	Bacteroidetes	Bacteroidia	Bacteroidales	Bacteroidaceae	Bacteroides	Bacteroides finegoldii	-	-
member	73	-	-	-	-	-	HG0448890	-	-	-	-	-	Bacteria	Bacteroidetes	Bacteroidia	Bacteroidales	Bacteroidaceae	Bacteroides	Bacteroides finegoldii CAG:203	-	-
member	73	-	-	-	-	-	HG0448890	-	-	-	-	-	Bacteria	Bacteroidetes	Bacteroidia	Bacteroidales	Bacteroidaceae	Bacteroides	Bacteroides fragilis	-	-
member	73	-	-	-	-	-	HG0448890	-	-	-	-	-	Bacteria	Bacteroidetes	Bacteroidia	Bacteroidales	Bacteroidaceae	Bacteroides	Bacteroides intestinalis	-	-
member	73	-	-	-	-	-	HG0448890	-	-	-	-	-	Bacteria	Bacteroidetes	Bacteroidia	Bacteroidales	Bacteroidaceae	Bacteroides	Bacteroides ovatus	-	-
member	73	-	-	-	-	-	HG0448890	-	-	-	-	-	Bacteria	Bacteroidetes	Bacteroidia	Bacteroidales	Bacteroidaceae	Bacteroides	Bacteroides ovatus CAG:22	-	-
member	73	-	-	-	-	-	HG0448890	-	-	-	-	-	Bacteria	Bacteroidetes	Bacteroidia	Bacteroidales	Bacteroidaceae	Bacteroides	Bacteroides pyogenes	-	-
member	73	-	-	-	-	-	HG0448890	-	-	-	-	-	Bacteria	Bacteroidetes	Bacteroidia	Bacteroidales	Bacteroidaceae	Bacteroides	Bacteroides sp. 1_1_14	-	-
member	73	-	-	-	-	-	HG0448890	-	-	-	-	-	Bacteria	Bacteroidetes	Bacteroidia	Bacteroidales	Bacteroidaceae	Bacteroides	Bacteroides sp. 3_1_33FAA	-	-
member	73	-	-	-	-	-	HG0448890	-	-	-	-	-	Bacteria	Bacteroidetes	Bacteroidia	Bacteroidales	Bacteroidaceae	Bacteroides	Bacteroides sp. 3_1_40A	-	-
member	73	-	-	-	-	-	HG0448890	-	-	-	-	-	Bacteria	Bacteroidetes	Bacteroidia	Bacteroidales	Bacteroidaceae	Bacteroides	Bacteroides sp. 43_46	-	-
member	73	-	-	-	-	-	HG0448890	-	-	-	-	-	Bacteria	Bacteroidetes	Bacteroidia	Bacteroidales	Bacteroidaceae	Bacteroides	Bacteroides sp. 4_3_47FAA	-	-
member	73	-	-	-	-	-	HG0448890	-	-	-	-	-	Bacteria	Bacteroidetes	Bacteroidia	Bacteroidales	Bacteroidaceae	Bacteroides	Bacteroides sp. 9_1_42FAA	-	-
member	73	-	-	-	-	-	HG0448890	-	-	-	-	-	Bacteria	Bacteroidetes	Bacteroidia	Bacteroidales	Bacteroidaceae	Bacteroides	Bacteroides sp. AF15-23LB	-	-
member	73	-	-	-	-	-	HG0448890	-	-	-	-	-	Bacteria	Bacteroidetes	Bacteroidia	Bacteroidales	Bacteroidaceae	Bacteroides	Bacteroides sp. AF16-29	-	-
member	73	-	-	-	-	-	HG0448890	-	-	-	-	-	Bacteria	Bacteroidetes	Bacteroidia	Bacteroidales	Bacteroidaceae	Bacteroides	Bacteroides sp. AF17-1	-	-
member	73	-	-	-	-	-	HG0448890	-	-	-	-	-	Bacteria	Bacteroidetes	Bacteroidia	Bacteroidales	Bacteroidaceae	Bacteroides	Bacteroides sp. AF25-18	-	-
member	73	-	-	-	-	-	HG0448890	-	-	-	-	-	Bacteria	Bacteroidetes	Bacteroidia	Bacteroidales	Bacteroidaceae	Bacteroides	Bacteroides sp. AF32-15BH	-	-
member	73	-	-	-	-	-	HG0448890	-	-	-	-	-	Bacteria	Bacteroidetes	Bacteroidia	Bacteroidales	Bacteroidaceae	Bacteroides	Bacteroides sp. AF39-10AT	-	-
member	73	-	-	-	-	-	HG0448890	-	-	-	-	-	Bacteria	Bacteroidetes	Bacteroidia	Bacteroidales	Bacteroidaceae	Bacteroides	Bacteroides sp. AM16-15	-	-
member	73	-	-	-	-	-	HG0448890	-	-	-	-	-	Bacteria	Bacteroidetes	Bacteroidia	Bacteroidales	Bacteroidaceae	Bacteroides	Bacteroides sp. AM18-9	-	-
member	73	-	-	-	-	-	HG0448890	-	-	-	-	-	Bacteria	Bacteroidetes	Bacteroidia	Bacteroidales	Bacteroidaceae	Bacteroides	Bacteroides sp. AM22-3LB	-	-
member	73	-	-	-	-	-	HG0448890	-	-	-	-	-	Bacteria	Bacteroidetes	Bacteroidia	Bacteroidales	Bacteroidaceae	Bacteroides	Bacteroides sp. AM23-18	-	-
member	73	-	-	-	-	-	HG0448890	-	-	-	-	-	Bacteria	Bacteroidetes	Bacteroidia	Bacteroidales	Bacteroidaceae	Bacteroides	Bacteroides sp. AM25-34	-	-
member	73	-	-	-	-	-	HG0448890	-	-	-	-	-	Bacteria	Bacteroidetes	Bacteroidia	Bacteroidales	Bacteroidaceae	Bacteroides	Bacteroides sp. AM26-11	-	-
member	73	-	-	-	-	-	HG0448890	-	-	-	-	-	Bacteria	Bacteroidetes	Bacteroidia	Bacteroidales	Bacteroidaceae	Bacteroides	Bacteroides sp. AM27-13	-	-
member	73	-	-	-	-	-	HG0448890	-	-	-	-	-	Bacteria	Bacteroidetes	Bacteroidia	Bacteroidales	Bacteroidaceae	Bacteroides	Bacteroides sp. AM28-6	-	-
member	73	-	-	-	-	-	HG0448890	-	-	-	-	-	Bacteria	Bacteroidetes	Bacteroidia	Bacteroidales	Bacteroidaceae	Bacteroides	Bacteroides sp. AM54-2NS	-	-
member	73	-	-	-	-	-	HG0448890	-	-	-	-	-	Bacteria	Bacteroidetes	Bacteroidia	Bacteroidales	Bacteroidaceae	Bacteroides	Bacteroides sp. An322	-	-
member	73	-	-	-	-	-	HG0448890	-	-	-	-	-	Bacteria	Bacteroidetes	Bacteroidia	Bacteroidales	Bacteroidaceae	Bacteroides	Bacteroides sp. CAG:702	-	-
member	73	-	-	-	-	-	HG0448890	-	-	-	-	-	Bacteria	Bacteroidetes	Bacteroidia	Bacteroidales	Bacteroidaceae	Bacteroides	Bacteroides sp. CAG:754	-	-
member	73	-	-	-	-	-	HG0448890	-	-	-	-	-	Bacteria	Bacteroidetes	Bacteroidia	Bacteroidales	Bacteroidaceae	Bacteroides	Bacteroides sp. CAG:98	-	-
member	73	-	-	-	-	-	HG0448890	-	-	-	-	-	Bacteria	Bacteroidetes	Bacteroidia	Bacteroidales	Bacteroidaceae	Bacteroides	Bacteroides sp. CBA7301	-	-
member	73	-	-	-	-	-	HG0448890	-	-	-	-	-	Bacteria	Bacteroidetes	Bacteroidia	Bacteroidales	Bacteroidaceae	Bacteroides	Bacteroides sp. CF01-10NS	-	-
member	73	-	-	-	-	-	HG0448890	-	-	-	-	-	Bacteria	Bacteroidetes	Bacteroidia	Bacteroidales	Bacteroidaceae	Bacteroides	Bacteroides sp. GM023	-	-
member	73	-	-	-	-	-	HG0448890	-	-	-	-	-	Bacteria	Bacteroidetes	Bacteroidia	Bacteroidales	Bacteroidaceae	Bacteroides	Bacteroides sp. NMBE5	-	-
member	73	-	-	-	-	-	HG0448890	-	-	-	-	-	Bacteria	Bacteroidetes	Bacteroidia	Bacteroidales	Bacteroidaceae	Bacteroides	Bacteroides sp. NSJ-39	-	-
member	73	-	-	-	-	-	HG0448890	-	-	-	-	-	Bacteria	Bacteroidetes	Bacteroidia	Bacteroidales	Bacteroidaceae	Bacteroides	Bacteroides thetaiotaomicron	-	-
member	73	-	-	-	-	-	HG0448890	-	-	-	-	-	Bacteria	Bacteroidetes	Bacteroidia	Bacteroidales	Bacteroidaceae	Bacteroides	Bacteroides vulgatus CAG:6	-	-
member	73	-	-	-	-	-	HG0448890	-	-	-	-	-	Bacteria	Bacteroidetes	Bacteroidia	Bacteroidales	Bacteroidaceae	Bacteroides	Bacteroides zoogleoformans	-	-
member	73	-	-	-	-	-	HG0448890	-	-	-	-	-	Bacteria	Bacteroidetes	Bacteroidia	Bacteroidales	Bacteroidaceae	Bacteroides	unclassified	-	-
member	73	-	-	-	-	-	HG0448890	-	-	-	-	-	Bacteria	Bacteroidetes	Bacteroidia	Bacteroidales	Bacteroidaceae	Bacteroides	uncultured Bacteroides sp.	-	-
member	73	-	-	-	-	-	HG0448890	-	-	-	-	-	Bacteria	Bacteroidetes	Bacteroidia	Bacteroidales	Bacteroidaceae	Phocaeicola	Phocaeicola dorei	-	-
member	73	-	-	-	-	-	HG0448890	-	-	-	-	-	Bacteria	Bacteroidetes	Bacteroidia	Bacteroidales	Bacteroidaceae	Phocaeicola	Phocaeicola faecalis	-	-
member	73	-	-	-	-	-	HG0448890	-	-	-	-	-	Bacteria	Bacteroidetes	Bacteroidia	Bacteroidales	Bacteroidaceae	Phocaeicola	Phocaeicola massiliensis	-	-
member	73	-	-	-	-	-	HG0448890	-	-	-	-	-	Bacteria	Bacteroidetes	Bacteroidia	Bacteroidales	Bacteroidaceae	Phocaeicola	Phocaeicola salanitronis	-	-
member	73	-	-	-	-	-	HG0448890	-	-	-	-	-	Bacteria	Bacteroidetes	Bacteroidia	Bacteroidales	Bacteroidaceae	Phocaeicola	Phocaeicola sartorii	-	-
member	73	-	-	-	-	-	HG0448890	-	-	-	-	-	Bacteria	Bacteroidetes	Bacteroidia	Bacteroidales	Bacteroidaceae	Phocaeicola	Phocaeicola vulgatus	-	-
member	73	-	-	-	-	-	HG0448890	-	-	-	-	-	Bacteria	Bacteroidetes	Bacteroidia	Bacteroidales	Bacteroidaceae	unclassified	Bacteroidaceae bacterium	-	-
member	73	-	-	-	-	-	HG0448890	-	-	-	-	-	Bacteria	Bacteroidetes	Bacteroidia	Bacteroidales	Bacteroidaceae	unclassified	unclassified	-	-
member	73	-	-	-	-	-	HG0448890	-	-	-	-	-	Viruses	Uroviricota	Caudoviricetes	Caudovirales	Podoviridae	unclassified	Podoviridae sp.	-	-
member	73	-	-	-	-	-	HG0448890	-	-	-	-	-	Viruses	Uroviricota	Caudoviricetes	Caudovirales	Siphoviridae	unclassified	Siphoviridae sp. ctAUQ2	-	-
member	73	-	-	-	-	-	HG0458344	cellular processes and signaling	Posttranslational modification, protein turnover, chaperones	3WGUG	Prevents misfolding and promotes the refolding and proper assembly of unfolded polypeptides generated under stress conditions	1410617.JHXH01000024_gene1409	Bacteria	Firmicutes	unclassified	unclassified	unclassified	unclassified	Firmicutes bacterium CAG:124	unclassified	unclassified
member	73	-	-	-	-	-	HG0477477	cellular processes and signaling	Posttranslational modification, protein turnover, chaperones	3WGUG	Prevents misfolding and promotes the refolding and proper assembly of unfolded polypeptides generated under stress conditions	246199.CUS_5731	Bacteria	Firmicutes	Clostridia	Eubacteriales	Clostridiaceae	Clostridium	Clostridium sp. CAG:448	unclassified	unclassified
member	73	-	-	-	-	-	HG0546750	cellular processes and signaling	Posttranslational modification, protein turnover, chaperones	22WR5	Prevents misfolding and promotes the refolding and proper assembly of unfolded polypeptides generated under stress conditions	880074.BARVI_00765	unclassified	unclassified	unclassified	unclassified	unclassified	unclassified	unclassified	unclassified	unclassified
member	73	-	-	-	-	-	HG0576636	cellular processes and signaling	Posttranslational modification, protein turnover, chaperones	4CZJK	Prevents misfolding and promotes the refolding and proper assembly of unfolded polypeptides generated under stress conditions	398513.BBNG_00568	Bacteria	Actinobacteria	Actinomycetia	Bifidobacteriales	Bifidobacteriaceae	Bifidobacterium	Bifidobacterium bifidum	unclassified	unclassified
member	73	-	-	-	-	-	HG0576636	-	-	-	-	-	Bacteria	Actinobacteria	Actinomycetia	Bifidobacteriales	Bifidobacteriaceae	Bifidobacterium	Bifidobacterium bifidum CAG:234	-	-
member	73	-	-	-	-	-	HG0576636	-	-	-	-	-	Bacteria	Actinobacteria	Actinomycetia	Bifidobacteriales	Bifidobacteriaceae	Bifidobacterium	Bifidobacterium leontopitheci	-	-
member	73	-	-	-	-	-	HG0576636	-	-	-	-	-	Bacteria	Actinobacteria	Actinomycetia	Bifidobacteriales	Bifidobacteriaceae	unclassified	Bifidobacteriaceae bacterium MCC01946	-	-
member	73	-	-	-	-	-	HG0576636	-	-	-	-	-	Bacteria	Actinobacteria	Actinomycetia	Bifidobacteriales	Bifidobacteriaceae	unclassified	Bifidobacteriaceae bacterium MCC01958	-	-
member	73	-	-	-	-	-	HG0576636	-	-	-	-	-	Bacteria	Actinobacteria	Actinomycetia	Bifidobacteriales	Bifidobacteriaceae	unclassified	Bifidobacteriaceae bacterium MCC02030	-	-
member	73	-	-	-	-	-	HG0577196	cellular processes and signaling	Posttranslational modification, protein turnover, chaperones	2681F	Prevents misfolding and promotes the refolding and proper assembly of unfolded polypeptides generated under stress conditions	483218.BACPEC_01131	Bacteria	Firmicutes	Clostridia	Eubacteriales	Clostridiaceae	Clostridium	Clostridium fessum	unclassified	unclassified
member	73	-	-	-	-	-	HG0577196	-	-	-	-	-	Bacteria	Firmicutes	Clostridia	Eubacteriales	Clostridiaceae	Clostridium	Clostridium sp. AF02-29	-	-
member	73	-	-	-	-	-	HG0577196	-	-	-	-	-	Bacteria	Firmicutes	Clostridia	Eubacteriales	Clostridiaceae	Clostridium	Clostridium sp. CAG:43	-	-
member	73	-	-	-	-	-	HG0577196	-	-	-	-	-	Bacteria	Firmicutes	Clostridia	Eubacteriales	Clostridiaceae	Clostridium	unclassified	-	-
member	73	-	-	-	-	-	HG0594960	cellular processes and signaling	Posttranslational modification, protein turnover, chaperones	22UPC	Prevents misfolding and promotes the refolding and proper assembly of unfolded polypeptides generated under stress conditions	1033732.CAHI01000030_gene875	Bacteria	Bacteroidetes	Bacteroidia	Bacteroidales	Rikenellaceae	Alistipes	Alistipes sp. An31A	unclassified	unclassified
member	73	-	-	-	-	-	HG0594960	-	-	-	-	-	Bacteria	Bacteroidetes	Bacteroidia	Bacteroidales	Rikenellaceae	Alistipes	unclassified	-	-
member	73	-	-	-	-	-	HG0597024	cellular processes and signaling	Posttranslational modification, protein turnover, chaperones	25V1N	Prevents misfolding and promotes the refolding and proper assembly of unfolded polypeptides generated under stress conditions	515620.EUBELI_00520	Bacteria	Firmicutes	Clostridia	Eubacteriales	Eubacteriaceae	Eubacterium	Eubacterium sp. CAG:248	unclassified	unclassified
member	73	-	-	-	-	-	HG0601691	cellular processes and signaling	Posttranslational modification, protein turnover, chaperones	22UPC	Prevents misfolding and promotes the refolding and proper assembly of unfolded polypeptides generated under stress conditions	445970.ALIPUT_02392	Bacteria	Bacteroidetes	Bacteroidia	Bacteroidales	Rikenellaceae	Alistipes	Alistipes putredinis	unclassified	unclassified
member	73	-	-	-	-	-	HG0601691	-	-	-	-	-	Bacteria	Bacteroidetes	Bacteroidia	Bacteroidales	Rikenellaceae	Alistipes	Alistipes putredinis CAG:67	-	-
member	73	-	-	-	-	-	HG0610614	cellular processes and signaling	Posttranslational modification, protein turnover, chaperones	4AN5D	Prevents misfolding and promotes the refolding and proper assembly of unfolded polypeptides generated under stress conditions	547042.BACCOPRO_02396	Bacteria	Bacteroidetes	Bacteroidia	Bacteroidales	Bacteroidaceae	Bacteroides	Bacteroides sp. CAG:1076	unclassified	unclassified
member	73	-	-	-	-	-	HG0615078	cellular processes and signaling	Posttranslational modification, protein turnover, chaperones	25V1N	Prevents misfolding and promotes the refolding and proper assembly of unfolded polypeptides generated under stress conditions	515620.EUBELI_00520	Bacteria	Firmicutes	Clostridia	Eubacteriales	Eubacteriaceae	Eubacterium	Eubacterium sp. CAG:38	unclassified	unclassified
member	73	-	-	-	-	-	HG0615078	-	-	-	-	-	Bacteria	Firmicutes	Clostridia	Eubacteriales	Lachnospiraceae	Lachnospira	Lachnospira pectinoschiza	-	-
member	73	-	-	-	-	-	HG0616322	cellular processes and signaling	Posttranslational modification, protein turnover, chaperones	3WGUG	Prevents misfolding and promotes the refolding and proper assembly of unfolded polypeptides generated under stress conditions	1514668.JOOA01000002_gene2861	unclassified	unclassified	unclassified	unclassified	unclassified	unclassified	unclassified	unclassified	unclassified
member	73	-	-	-	-	-	HG0638201	cellular processes and signaling	Posttranslational modification, protein turnover, chaperones	21YIV	Prevents misfolding and promotes the refolding and proper assembly of unfolded polypeptides generated under stress conditions	553973.CLOHYLEM_04790	Bacteria	Firmicutes	Clostridia	Eubacteriales	Lachnospiraceae	Kineothrix	Kineothrix sp. MSJ-39	unclassified	unclassified
member	73	-	-	-	-	-	HG0638201	-	-	-	-	-	Bacteria	Firmicutes	unclassified	unclassified	unclassified	unclassified	Firmicutes bacterium CAG:194	-	-
member	73	-	-	-	-	-	HG0638201	-	-	-	-	-	Bacteria	Firmicutes	unclassified	unclassified	unclassified	unclassified	Firmicutes bacterium CAG:534	-	-
member	73	-	-	-	-	-	HG0638201	-	-	-	-	-	Bacteria	Firmicutes	unclassified	unclassified	unclassified	unclassified	Firmicutes bacterium CAG_194_44_15	-	-
member	73	-	-	-	-	-	HG0662666	cellular processes and signaling	Posttranslational modification, protein turnover, chaperones	4AN5D	Prevents misfolding and promotes the refolding and proper assembly of unfolded polypeptides generated under stress conditions	1077285.AGDG01000040_gene254	Bacteria	Bacteroidetes	Bacteroidia	Bacteroidales	Bacteroidaceae	Bacteroides	Bacteroides acidifaciens	unclassified	unclassified
member	73	-	-	-	-	-	HG0662666	-	-	-	-	-	Bacteria	Bacteroidetes	Bacteroidia	Bacteroidales	Bacteroidaceae	Bacteroides	Bacteroides caccae	-	-
member	73	-	-	-	-	-	HG0662666	-	-	-	-	-	Bacteria	Bacteroidetes	Bacteroidia	Bacteroidales	Bacteroidaceae	Bacteroides	Bacteroides caecimuris	-	-
member	73	-	-	-	-	-	HG0662666	-	-	-	-	-	Bacteria	Bacteroidetes	Bacteroidia	Bacteroidales	Bacteroidaceae	Bacteroides	Bacteroides cellulosilyticus	-	-
member	73	-	-	-	-	-	HG0662666	-	-	-	-	-	Bacteria	Bacteroidetes	Bacteroidia	Bacteroidales	Bacteroidaceae	Bacteroides	Bacteroides cellulosilyticus CAG:158	-	-
member	73	-	-	-	-	-	HG0662666	-	-	-	-	-	Bacteria	Bacteroidetes	Bacteroidia	Bacteroidales	Bacteroidaceae	Bacteroides	Bacteroides congonensis	-	-
member	73	-	-	-	-	-	HG0662666	-	-	-	-	-	Bacteria	Bacteroidetes	Bacteroidia	Bacteroidales	Bacteroidaceae	Bacteroides	Bacteroides faecis	-	-
member	73	-	-	-	-	-	HG0662666	-	-	-	-	-	Bacteria	Bacteroidetes	Bacteroidia	Bacteroidales	Bacteroidaceae	Bacteroides	Bacteroides faecis CAG:32	-	-
member	73	-	-	-	-	-	HG0662666	-	-	-	-	-	Bacteria	Bacteroidetes	Bacteroidia	Bacteroidales	Bacteroidaceae	Bacteroides	Bacteroides finegoldii	-	-
member	73	-	-	-	-	-	HG0662666	-	-	-	-	-	Bacteria	Bacteroidetes	Bacteroidia	Bacteroidales	Bacteroidaceae	Bacteroides	Bacteroides finegoldii CAG:203	-	-
member	73	-	-	-	-	-	HG0662666	-	-	-	-	-	Bacteria	Bacteroidetes	Bacteroidia	Bacteroidales	Bacteroidaceae	Bacteroides	Bacteroides fragilis	-	-
member	73	-	-	-	-	-	HG0662666	-	-	-	-	-	Bacteria	Bacteroidetes	Bacteroidia	Bacteroidales	Bacteroidaceae	Bacteroides	Bacteroides ovatus	-	-
member	73	-	-	-	-	-	HG0662666	-	-	-	-	-	Bacteria	Bacteroidetes	Bacteroidia	Bacteroidales	Bacteroidaceae	Bacteroides	Bacteroides ovatus CAG:22	-	-
member	73	-	-	-	-	-	HG0662666	-	-	-	-	-	Bacteria	Bacteroidetes	Bacteroidia	Bacteroidales	Bacteroidaceae	Bacteroides	Bacteroides pyogenes	-	-
member	73	-	-	-	-	-	HG0662666	-	-	-	-	-	Bacteria	Bacteroidetes	Bacteroidia	Bacteroidales	Bacteroidaceae	Bacteroides	Bacteroides sp. 1_1_14	-	-
member	73	-	-	-	-	-	HG0662666	-	-	-	-	-	Bacteria	Bacteroidetes	Bacteroidia	Bacteroidales	Bacteroidaceae	Bacteroides	Bacteroides sp. 43_46	-	-
member	73	-	-	-	-	-	HG0662666	-	-	-	-	-	Bacteria	Bacteroidetes	Bacteroidia	Bacteroidales	Bacteroidaceae	Bacteroides	Bacteroides sp. AM54-2NS	-	-
member	73	-	-	-	-	-	HG0662666	-	-	-	-	-	Bacteria	Bacteroidetes	Bacteroidia	Bacteroidales	Bacteroidaceae	Bacteroides	Bacteroides sp. CAG:754	-	-
member	73	-	-	-	-	-	HG0662666	-	-	-	-	-	Bacteria	Bacteroidetes	Bacteroidia	Bacteroidales	Bacteroidaceae	Bacteroides	Bacteroides sp. CBA7301	-	-
member	73	-	-	-	-	-	HG0662666	-	-	-	-	-	Bacteria	Bacteroidetes	Bacteroidia	Bacteroidales	Bacteroidaceae	Bacteroides	Bacteroides sp. CF01-10NS	-	-
member	73	-	-	-	-	-	HG0662666	-	-	-	-	-	Bacteria	Bacteroidetes	Bacteroidia	Bacteroidales	Bacteroidaceae	Bacteroides	Bacteroides sp. GM023	-	-
member	73	-	-	-	-	-	HG0662666	-	-	-	-	-	Bacteria	Bacteroidetes	Bacteroidia	Bacteroidales	Bacteroidaceae	Bacteroides	Bacteroides sp. NSJ-39	-	-
member	73	-	-	-	-	-	HG0662666	-	-	-	-	-	Bacteria	Bacteroidetes	Bacteroidia	Bacteroidales	Bacteroidaceae	Bacteroides	Bacteroides thetaiotaomicron	-	-
member	73	-	-	-	-	-	HG0662666	-	-	-	-	-	Bacteria	Bacteroidetes	Bacteroidia	Bacteroidales	Bacteroidaceae	Bacteroides	unclassified	-	-
member	73	-	-	-	-	-	HG0662666	-	-	-	-	-	Bacteria	Bacteroidetes	Bacteroidia	Bacteroidales	Bacteroidaceae	Bacteroides	uncultured Bacteroides sp.	-	-
member	73	-	-	-	-	-	HG0662666	-	-	-	-	-	Bacteria	Bacteroidetes	Bacteroidia	Bacteroidales	Bacteroidaceae	Phocaeicola	Phocaeicola vulgatus	-	-
member	73	-	-	-	-	-	HG0662666	-	-	-	-	-	Viruses	Uroviricota	Caudoviricetes	Caudovirales	Podoviridae	unclassified	Podoviridae sp.	-	-
member	73	-	-	-	-	-	HG0687489	cellular processes and signaling	Posttranslational modification, protein turnover, chaperones	3VNQF	Prevents misfolding and promotes the refolding and proper assembly of unfolded polypeptides generated under stress conditions	518637.EUBIFOR_00967	Bacteria	Firmicutes	Clostridia	Eubacteriales	Eubacteriaceae	Eubacterium	Eubacterium sp. AF22-8LB	unclassified	unclassified
member	73	-	-	-	-	-	HG0687489	-	-	-	-	-	Bacteria	Firmicutes	Erysipelotrichia	Erysipelotrichales	Erysipelotrichaceae	Holdemanella	Holdemanella biformis	-	-
member	73	-	-	-	-	-	HG0693301	cellular processes and signaling	Posttranslational modification, protein turnover, chaperones	4AN5D	Prevents misfolding and promotes the refolding and proper assembly of unfolded polypeptides generated under stress conditions	667015.Bacsa_1872	Bacteria	Bacteroidetes	Bacteroidia	Bacteroidales	Bacteroidaceae	unclassified	unclassified	unclassified	unclassified
member	73	-	-	-	-	-	HG0708450	cellular processes and signaling	Posttranslational modification, protein turnover, chaperones	3WGUG	Prevents misfolding and promotes the refolding and proper assembly of unfolded polypeptides generated under stress conditions	1341157.RF007C_07950	unclassified	unclassified	unclassified	unclassified	unclassified	unclassified	unclassified	unclassified	unclassified
member	73	-	-	-	-	-	HG0728593	cellular processes and signaling	Posttranslational modification, protein turnover, chaperones	27I73	Prevents misfolding and promotes the refolding and proper assembly of unfolded polypeptides generated under stress conditions	397291.C804_05626	Bacteria	Firmicutes	Clostridia	Eubacteriales	Lachnospiraceae	Roseburia	Roseburia sp. CAG:100	unclassified	unclassified
member	73	-	-	-	-	-	HG0749181	cellular processes and signaling	Posttranslational modification, protein turnover, chaperones	4AN5D	Prevents misfolding and promotes the refolding and proper assembly of unfolded polypeptides generated under stress conditions	547042.BACCOPRO_02396	Bacteria	Bacteroidetes	Bacteroidia	Bacteroidales	Bacteroidaceae	Bacteroides	Bacteroides caecigallinarum	unclassified	unclassified
member	73	-	-	-	-	-	HG0763965	cellular processes and signaling	Posttranslational modification, protein turnover, chaperones	22WR5	Prevents misfolding and promotes the refolding and proper assembly of unfolded polypeptides generated under stress conditions	1122931.AUAE01000031_gene2893	Bacteria	Bacteroidetes	Bacteroidia	Bacteroidales	Tannerellaceae	Parabacteroides	Parabacteroides sp. CAG:409	unclassified	unclassified
member	73	-	-	-	-	-	HG0764145	cellular processes and signaling	Posttranslational modification, protein turnover, chaperones	22UPC	Prevents misfolding and promotes the refolding and proper assembly of unfolded polypeptides generated under stress conditions	445970.ALIPUT_02392	Bacteria	Bacteroidetes	Bacteroidia	Bacteroidales	Rikenellaceae	Alistipes	Alistipes putredinis	unclassified	unclassified
member	73	-	-	-	-	-	HG0764145	-	-	-	-	-	Bacteria	Bacteroidetes	Bacteroidia	Bacteroidales	Rikenellaceae	Alistipes	Alistipes putredinis CAG:67	-	-
member	73	-	-	-	-	-	HG0766720	information storage and processing	Replication, recombination and repair	3XZ4F	SNF2 family N-terminal domain	411459.RUMOBE_02258	Bacteria	Firmicutes	Clostridia	Eubacteriales	Clostridiaceae	Clostridium	Clostridium sp. Marseille-P7770	unclassified	unclassified
member	73	-	-	-	-	-	HG0791647	cellular processes and signaling	Posttranslational modification, protein turnover, chaperones	4AN5D	Prevents misfolding and promotes the refolding and proper assembly of unfolded polypeptides generated under stress conditions	1121094.KB894648_gene576	Bacteria	Bacteroidetes	Bacteroidia	Bacteroidales	Bacteroidaceae	Bacteroides	Bacteroides ilei	unclassified	unclassified
member	73	-	-	-	-	-	HG0791647	-	-	-	-	-	Bacteria	Bacteroidetes	Bacteroidia	Bacteroidales	Bacteroidaceae	Bacteroides	Bacteroides sp. CAG:462	-	-
member	73	-	-	-	-	-	HG0791647	-	-	-	-	-	Bacteria	Bacteroidetes	Bacteroidia	Bacteroidales	Bacteroidaceae	Bacteroides	Bacteroides sp. CAG:530	-	-
member	73	-	-	-	-	-	HG0791647	-	-	-	-	-	Bacteria	Bacteroidetes	Bacteroidia	Bacteroidales	Bacteroidaceae	Bacteroides	Bacteroides sp. CAG:714	-	-
member	73	-	-	-	-	-	HG0791647	-	-	-	-	-	Bacteria	Bacteroidetes	Bacteroidia	Bacteroidales	Bacteroidaceae	Bacteroides	Bacteroides sp. Marseille-P3684	-	-
member	73	-	-	-	-	-	HG0791647	-	-	-	-	-	Bacteria	Bacteroidetes	Bacteroidia	Bacteroidales	Bacteroidaceae	Phocaeicola	Phocaeicola barnesiae	-	-
member	73	-	-	-	-	-	HG0804824	cellular processes and signaling	Posttranslational modification, protein turnover, chaperones	4AN5D	Prevents misfolding and promotes the refolding and proper assembly of unfolded polypeptides generated under stress conditions	484018.BACPLE_02468	Bacteria	Bacteroidetes	Bacteroidia	Bacteroidales	Bacteroidaceae	Bacteroides	Bacteroides caecigallinarum	unclassified	unclassified
member	73	-	-	-	-	-	HG0804824	-	-	-	-	-	Bacteria	Bacteroidetes	Bacteroidia	Bacteroidales	Bacteroidaceae	Bacteroides	uncultured Bacteroides sp.	-	-
member	73	-	-	-	-	-	HG0804824	-	-	-	-	-	Bacteria	Bacteroidetes	Bacteroidia	Bacteroidales	Bacteroidaceae	unclassified	unclassified	-	-
member	73	-	-	-	-	-	HG0807977	cellular processes and signaling	Posttranslational modification, protein turnover, chaperones	21YIV	Prevents misfolding and promotes the refolding and proper assembly of unfolded polypeptides generated under stress conditions	742741.HMPREF9475_02875	Bacteria	Firmicutes	Clostridia	Eubacteriales	Clostridiaceae	Clostridium	Clostridium sp. AM33-3	unclassified	unclassified
member	73	-	-	-	-	-	HG0828774	cellular processes and signaling	Posttranslational modification, protein turnover, chaperones	248BG	Prevents misfolding and promotes the refolding and proper assembly of unfolded polypeptides generated under stress conditions	500632.CLONEX_00414	Bacteria	Firmicutes	Clostridia	Eubacteriales	Clostridiaceae	Clostridium	Clostridium sp. CAG:81	unclassified	unclassified
member	73	-	-	-	-	-	HG0828774	-	-	-	-	-	Bacteria	Firmicutes	Clostridia	Eubacteriales	Clostridiaceae	Clostridium	uncultured Clostridium sp.	-	-
member	73	-	-	-	-	-	HG0828774	-	-	-	-	-	Bacteria	Firmicutes	Clostridia	Eubacteriales	Clostridiaceae	unclassified	Clostridiaceae bacterium AF02-42	-	-
member	73	-	-	-	-	-	HG0828774	-	-	-	-	-	Bacteria	Firmicutes	Clostridia	Eubacteriales	Clostridiaceae	unclassified	Clostridiaceae bacterium TF01-6	-	-
member	73	-	-	-	-	-	HG0828774	-	-	-	-	-	Bacteria	Firmicutes	Clostridia	Eubacteriales	Lachnospiraceae	Lacrimispora	Lacrimispora amygdalina	-	-
member	73	-	-	-	-	-	HG0828774	-	-	-	-	-	Bacteria	Firmicutes	Clostridia	Eubacteriales	Lachnospiraceae	unclassified	Lachnospiraceae bacterium OF11-28	-	-
member	73	-	-	-	-	-	HG0828774	-	-	-	-	-	Bacteria	Firmicutes	Clostridia	Eubacteriales	unclassified	unclassified	Clostridiales bacterium AF36-10	-	-
member	73	-	-	-	-	-	HG0828774	-	-	-	-	-	Bacteria	Firmicutes	Clostridia	Eubacteriales	unclassified	unclassified	butyrate-producing bacterium SS3/4	-	-
member	73	-	-	-	-	-	HG0828774	-	-	-	-	-	Bacteria	Firmicutes	Clostridia	Eubacteriales	unclassified	unclassified	unclassified	-	-
member	73	-	-	-	-	-	HG0842427	cellular processes and signaling	Posttranslational modification, protein turnover, chaperones	27I73	Prevents misfolding and promotes the refolding and proper assembly of unfolded polypeptides generated under stress conditions	1408321.JNJD01000006_gene1168	Bacteria	Firmicutes	Clostridia	Eubacteriales	Lachnospiraceae	Blautia	Blautia sp. AF19-1	unclassified	unclassified
member	73	-	-	-	-	-	HG0842427	-	-	-	-	-	Bacteria	Firmicutes	Clostridia	Eubacteriales	Lachnospiraceae	Blautia	Blautia sp. AM23-13AC	-	-
member	73	-	-	-	-	-	HG0842427	-	-	-	-	-	Bacteria	Firmicutes	Clostridia	Eubacteriales	Lachnospiraceae	Blautia	Blautia sp. AM29-29	-	-
member	73	-	-	-	-	-	HG0842427	-	-	-	-	-	Bacteria	Firmicutes	Clostridia	Eubacteriales	Lachnospiraceae	Blautia	Blautia sp. AM47-4	-	-
member	73	-	-	-	-	-	HG0842427	-	-	-	-	-	Bacteria	Firmicutes	Clostridia	Eubacteriales	Lachnospiraceae	Blautia	Blautia sp. CAG:37	-	-
member	73	-	-	-	-	-	HG0842427	-	-	-	-	-	Bacteria	Firmicutes	Clostridia	Eubacteriales	Lachnospiraceae	Blautia	Blautia sp. CAG:37_48_57	-	-
member	73	-	-	-	-	-	HG0842427	-	-	-	-	-	Bacteria	Firmicutes	Clostridia	Eubacteriales	Lachnospiraceae	Blautia	Blautia sp. OM05-6	-	-
member	73	-	-	-	-	-	HG0842427	-	-	-	-	-	Bacteria	Firmicutes	Clostridia	Eubacteriales	Lachnospiraceae	Blautia	Blautia sp. OM06-15AC	-	-
member	73	-	-	-	-	-	HG0842427	-	-	-	-	-	Bacteria	Firmicutes	Clostridia	Eubacteriales	Lachnospiraceae	Blautia	unclassified	-	-
member	73	-	-	-	-	-	HG0842427	-	-	-	-	-	Bacteria	Firmicutes	Clostridia	Eubacteriales	Lachnospiraceae	Fusicatenibacter	Fusicatenibacter saccharivorans	-	-
member	73	-	-	-	-	-	HG0842427	-	-	-	-	-	Bacteria	Firmicutes	Clostridia	Eubacteriales	Lachnospiraceae	unclassified	unclassified	-	-
member	73	-	-	-	-	-	HG0846813	cellular processes and signaling	Posttranslational modification, protein turnover, chaperones	2M84Y	Prevents misfolding and promotes the refolding and proper assembly of unfolded polypeptides generated under stress conditions	525146.Ddes_1548	Bacteria	Firmicutes	Clostridia	Eubacteriales	unclassified	unclassified	Clostridiales bacterium 41_21_two_genomes	unclassified	unclassified
member	73	-	-	-	-	-	HG0863624	cellular processes and signaling	Posttranslational modification, protein turnover, chaperones	27UU5	Prevents misfolding and promotes the refolding and proper assembly of unfolded polypeptides generated under stress conditions	1280698.AUJS01000029_gene2084	Bacteria	Firmicutes	Clostridia	Eubacteriales	Lachnospiraceae	Blautia	Blautia massiliensis	unclassified	unclassified
member	73	-	-	-	-	-	HG0863624	-	-	-	-	-	Bacteria	Firmicutes	Clostridia	Eubacteriales	Lachnospiraceae	Blautia	Blautia sp. KLE 1732	-	-
member	73	-	-	-	-	-	HG0863624	-	-	-	-	-	Bacteria	Firmicutes	Clostridia	Eubacteriales	Lachnospiraceae	Blautia	unclassified	-	-
member	73	-	-	-	-	-	HG0863624	-	-	-	-	-	Bacteria	Firmicutes	Clostridia	Eubacteriales	Lachnospiraceae	Blautia	uncultured Blautia sp.	-	-
member	73	-	-	-	-	-	HG0863624	-	-	-	-	-	Bacteria	Firmicutes	Clostridia	Eubacteriales	Oscillospiraceae	Ruminococcus	Ruminococcus sp. AF17-12	-	-
member	73	-	-	-	-	-	HG0863624	-	-	-	-	-	Bacteria	Firmicutes	Clostridia	Eubacteriales	Oscillospiraceae	Ruminococcus	Ruminococcus sp. CAG:90	-	-
member	73	-	-	-	-	-	HG0890507	cellular processes and signaling	Posttranslational modification, protein turnover, chaperones	4H29X	Prevents misfolding and promotes the refolding and proper assembly of unfolded polypeptides generated under stress conditions	1262914.BN533_00121	Bacteria	Firmicutes	Negativicutes	Acidaminococcales	Acidaminococcaceae	Phascolarctobacterium	Phascolarctobacterium faecium	unclassified	unclassified
member	73	-	-	-	-	-	HG0892332	cellular processes and signaling	Posttranslational modification, protein turnover, chaperones	2681F	Prevents misfolding and promotes the refolding and proper assembly of unfolded polypeptides generated under stress conditions	457421.CBFG_03373	Bacteria	Firmicutes	Clostridia	Eubacteriales	Clostridiaceae	Clostridium	Clostridium sp. AF12-19	unclassified	unclassified
member	73	-	-	-	-	-	HG0892332	-	-	-	-	-	Bacteria	Firmicutes	Clostridia	Eubacteriales	Clostridiaceae	Clostridium	Clostridium sp. AF12-28	-	-
member	73	-	-	-	-	-	HG0892332	-	-	-	-	-	Bacteria	Firmicutes	Clostridia	Eubacteriales	Clostridiaceae	Clostridium	Clostridium sp. AF20-17LB	-	-
member	73	-	-	-	-	-	HG0892332	-	-	-	-	-	Bacteria	Firmicutes	Clostridia	Eubacteriales	Clostridiaceae	Clostridium	Clostridium sp. AF28-12	-	-
member	73	-	-	-	-	-	HG0892332	-	-	-	-	-	Bacteria	Firmicutes	Clostridia	Eubacteriales	Clostridiaceae	Clostridium	Clostridium sp. AM22-16AC	-	-
member	73	-	-	-	-	-	HG0892332	-	-	-	-	-	Bacteria	Firmicutes	Clostridia	Eubacteriales	Clostridiaceae	Clostridium	Clostridium sp. AM34-11AC	-	-
member	73	-	-	-	-	-	HG0892332	-	-	-	-	-	Bacteria	Firmicutes	Clostridia	Eubacteriales	Clostridiaceae	Clostridium	Clostridium sp. CAG:81	-	-
member	73	-	-	-	-	-	HG0892332	-	-	-	-	-	Bacteria	Firmicutes	Clostridia	Eubacteriales	Clostridiaceae	Clostridium	unclassified	-	-
member	73	-	-	-	-	-	HG0892332	-	-	-	-	-	Bacteria	Firmicutes	Clostridia	Eubacteriales	Clostridiaceae	Clostridium	uncultured Clostridium sp.	-	-
member	73	-	-	-	-	-	HG0892332	-	-	-	-	-	Bacteria	Firmicutes	Clostridia	Eubacteriales	Clostridiaceae	unclassified	Clostridiaceae bacterium AF02-42	-	-
member	73	-	-	-	-	-	HG0892332	-	-	-	-	-	Bacteria	Firmicutes	Clostridia	Eubacteriales	Clostridiaceae	unclassified	Clostridiaceae bacterium TF01-6	-	-
member	73	-	-	-	-	-	HG0892332	-	-	-	-	-	Bacteria	Firmicutes	Clostridia	Eubacteriales	Lachnospiraceae	unclassified	Lachnospiraceae bacterium OF11-28	-	-
member	73	-	-	-	-	-	HG0892332	-	-	-	-	-	Bacteria	Firmicutes	Clostridia	Eubacteriales	unclassified	unclassified	Clostridiales bacterium AF36-10	-	-
member	73	-	-	-	-	-	HG0892332	-	-	-	-	-	Bacteria	Firmicutes	Clostridia	Eubacteriales	unclassified	unclassified	butyrate-producing bacterium SS3/4	-	-
member	73	-	-	-	-	-	HG0892332	-	-	-	-	-	Bacteria	Firmicutes	Clostridia	Eubacteriales	unclassified	unclassified	unclassified	-	-
member	73	-	-	-	-	-	HG0902613	cellular processes and signaling	Posttranslational modification, protein turnover, chaperones	4PQPY	Prevents misfolding and promotes the refolding and proper assembly of unfolded polypeptides generated under stress conditions	1203554.HMPREF1476_00056	Bacteria	Proteobacteria	Betaproteobacteria	Burkholderiales	Sutterellaceae	Sutterella	Sutterella seckii	unclassified	unclassified
member	73	-	-	-	-	-	HG0902613	-	-	-	-	-	Bacteria	Proteobacteria	Betaproteobacteria	Burkholderiales	Sutterellaceae	Sutterella	Sutterella sp. 54_7	-	-
member	73	-	-	-	-	-	HG0902613	-	-	-	-	-	Bacteria	Proteobacteria	Betaproteobacteria	Burkholderiales	Sutterellaceae	Sutterella	Sutterella wadsworthensis	-	-
member	73	-	-	-	-	-	HG0902613	-	-	-	-	-	Bacteria	Proteobacteria	Betaproteobacteria	Burkholderiales	Sutterellaceae	Sutterella	Sutterella wadsworthensis CAG:135	-	-
member	73	-	-	-	-	-	HG0954215	cellular processes and signaling	Posttranslational modification, protein turnover, chaperones	4AN5D	Prevents misfolding and promotes the refolding and proper assembly of unfolded polypeptides generated under stress conditions	411479.BACUNI_01136	Bacteria	Bacteroidetes	Bacteroidia	Bacteroidales	Bacteroidaceae	Bacteroides	Bacteroides clarus	unclassified	unclassified
member	73	-	-	-	-	-	HG0954215	-	-	-	-	-	Bacteria	Bacteroidetes	Bacteroidia	Bacteroidales	Bacteroidaceae	Bacteroides	Bacteroides clarus CAG:160	-	-
member	73	-	-	-	-	-	HG0954215	-	-	-	-	-	Bacteria	Bacteroidetes	Bacteroidia	Bacteroidales	Bacteroidaceae	Bacteroides	Bacteroides eggerthii	-	-
member	73	-	-	-	-	-	HG0954215	-	-	-	-	-	Bacteria	Bacteroidetes	Bacteroidia	Bacteroidales	Bacteroidaceae	Bacteroides	Bacteroides eggerthii CAG:109	-	-
member	73	-	-	-	-	-	HG0954215	-	-	-	-	-	Bacteria	Bacteroidetes	Bacteroidia	Bacteroidales	Bacteroidaceae	Bacteroides	Bacteroides fluxus	-	-
member	73	-	-	-	-	-	HG0954215	-	-	-	-	-	Bacteria	Bacteroidetes	Bacteroidia	Bacteroidales	Bacteroidaceae	Bacteroides	Bacteroides gallinarum	-	-
member	73	-	-	-	-	-	HG0954215	-	-	-	-	-	Bacteria	Bacteroidetes	Bacteroidia	Bacteroidales	Bacteroidaceae	Bacteroides	Bacteroides helcogenes	-	-
member	73	-	-	-	-	-	HG0954215	-	-	-	-	-	Bacteria	Bacteroidetes	Bacteroidia	Bacteroidales	Bacteroidaceae	Bacteroides	Bacteroides sp. 44_46	-	-
member	73	-	-	-	-	-	HG0954215	-	-	-	-	-	Bacteria	Bacteroidetes	Bacteroidia	Bacteroidales	Bacteroidaceae	Bacteroides	Bacteroides sp. 4_1_36	-	-
member	73	-	-	-	-	-	HG0954215	-	-	-	-	-	Bacteria	Bacteroidetes	Bacteroidia	Bacteroidales	Bacteroidaceae	Bacteroides	Bacteroides sp. D20	-	-
member	73	-	-	-	-	-	HG0954215	-	-	-	-	-	Bacteria	Bacteroidetes	Bacteroidia	Bacteroidales	Bacteroidaceae	Bacteroides	Bacteroides sp. NM69_E16B	-	-
member	73	-	-	-	-	-	HG0954215	-	-	-	-	-	Bacteria	Bacteroidetes	Bacteroidia	Bacteroidales	Bacteroidaceae	Bacteroides	Bacteroides sp. OM08-11	-	-
member	73	-	-	-	-	-	HG0954215	-	-	-	-	-	Bacteria	Bacteroidetes	Bacteroidia	Bacteroidales	Bacteroidaceae	Bacteroides	Bacteroides stercoris	-	-
member	73	-	-	-	-	-	HG0954215	-	-	-	-	-	Bacteria	Bacteroidetes	Bacteroidia	Bacteroidales	Bacteroidaceae	Bacteroides	Bacteroides stercoris CAG:120	-	-
member	73	-	-	-	-	-	HG0954215	-	-	-	-	-	Bacteria	Bacteroidetes	Bacteroidia	Bacteroidales	Bacteroidaceae	Bacteroides	Bacteroides uniformis	-	-
member	73	-	-	-	-	-	HG0954215	-	-	-	-	-	Bacteria	Bacteroidetes	Bacteroidia	Bacteroidales	Bacteroidaceae	Bacteroides	Bacteroides uniformis CAG:3	-	-
member	73	-	-	-	-	-	HG0954215	-	-	-	-	-	Bacteria	Bacteroidetes	Bacteroidia	Bacteroidales	Bacteroidaceae	Bacteroides	unclassified	-	-
member	73	-	-	-	-	-	HG0954215	-	-	-	-	-	Bacteria	Firmicutes	Erysipelotrichia	Erysipelotrichales	Coprobacillaceae	Catenibacterium	Catenibacterium mitsuokai	-	-
member	73	-	-	-	-	-	HG0962160	cellular processes and signaling	Posttranslational modification, protein turnover, chaperones	1INP2	Prevents misfolding and promotes the refolding and proper assembly of unfolded polypeptides generated under stress conditions	929713.NIASO_02965	Bacteria	Bacteroidetes	Bacteroidia	Bacteroidales	Bacteroidaceae	Bacteroides	Bacteroides sp. CAG:770	unclassified	unclassified
member	73	-	-	-	-	-	HG0964396	cellular processes and signaling	Posttranslational modification, protein turnover, chaperones	4AN5D	Prevents misfolding and promotes the refolding and proper assembly of unfolded polypeptides generated under stress conditions	411479.BACUNI_01136	Bacteria	Bacteroidetes	Bacteroidia	Bacteroidales	Bacteroidaceae	Bacteroides	Bacteroides clarus	unclassified	unclassified
member	73	-	-	-	-	-	HG0964396	-	-	-	-	-	Bacteria	Bacteroidetes	Bacteroidia	Bacteroidales	Bacteroidaceae	Bacteroides	Bacteroides clarus CAG:160	-	-
member	73	-	-	-	-	-	HG0964396	-	-	-	-	-	Bacteria	Bacteroidetes	Bacteroidia	Bacteroidales	Bacteroidaceae	Bacteroides	Bacteroides eggerthii	-	-
member	73	-	-	-	-	-	HG0964396	-	-	-	-	-	Bacteria	Bacteroidetes	Bacteroidia	Bacteroidales	Bacteroidaceae	Bacteroides	Bacteroides fluxus	-	-
member	73	-	-	-	-	-	HG0964396	-	-	-	-	-	Bacteria	Bacteroidetes	Bacteroidia	Bacteroidales	Bacteroidaceae	Bacteroides	Bacteroides gallinarum	-	-
member	73	-	-	-	-	-	HG0964396	-	-	-	-	-	Bacteria	Bacteroidetes	Bacteroidia	Bacteroidales	Bacteroidaceae	Bacteroides	Bacteroides helcogenes	-	-
member	73	-	-	-	-	-	HG0964396	-	-	-	-	-	Bacteria	Bacteroidetes	Bacteroidia	Bacteroidales	Bacteroidaceae	Bacteroides	Bacteroides heparinolyticus	-	-
member	73	-	-	-	-	-	HG0964396	-	-	-	-	-	Bacteria	Bacteroidetes	Bacteroidia	Bacteroidales	Bacteroidaceae	Bacteroides	Bacteroides ndongoniae	-	-
member	73	-	-	-	-	-	HG0964396	-	-	-	-	-	Bacteria	Bacteroidetes	Bacteroidia	Bacteroidales	Bacteroidaceae	Bacteroides	Bacteroides sp. 44_46	-	-
member	73	-	-	-	-	-	HG0964396	-	-	-	-	-	Bacteria	Bacteroidetes	Bacteroidia	Bacteroidales	Bacteroidaceae	Bacteroides	Bacteroides sp. 4_1_36	-	-
member	73	-	-	-	-	-	HG0964396	-	-	-	-	-	Bacteria	Bacteroidetes	Bacteroidia	Bacteroidales	Bacteroidaceae	Bacteroides	Bacteroides sp. CAG:598	-	-
member	73	-	-	-	-	-	HG0964396	-	-	-	-	-	Bacteria	Bacteroidetes	Bacteroidia	Bacteroidales	Bacteroidaceae	Bacteroides	Bacteroides sp. CAG:633	-	-
member	73	-	-	-	-	-	HG0964396	-	-	-	-	-	Bacteria	Bacteroidetes	Bacteroidia	Bacteroidales	Bacteroidaceae	Bacteroides	Bacteroides sp. CAG:661	-	-
member	73	-	-	-	-	-	HG0964396	-	-	-	-	-	Bacteria	Bacteroidetes	Bacteroidia	Bacteroidales	Bacteroidaceae	Bacteroides	Bacteroides sp. D20	-	-
member	73	-	-	-	-	-	HG0964396	-	-	-	-	-	Bacteria	Bacteroidetes	Bacteroidia	Bacteroidales	Bacteroidaceae	Bacteroides	Bacteroides sp. NM69_E16B	-	-
member	73	-	-	-	-	-	HG0964396	-	-	-	-	-	Bacteria	Bacteroidetes	Bacteroidia	Bacteroidales	Bacteroidaceae	Bacteroides	Bacteroides sp. OM08-11	-	-
member	73	-	-	-	-	-	HG0964396	-	-	-	-	-	Bacteria	Bacteroidetes	Bacteroidia	Bacteroidales	Bacteroidaceae	Bacteroides	Bacteroides stercoris	-	-
member	73	-	-	-	-	-	HG0964396	-	-	-	-	-	Bacteria	Bacteroidetes	Bacteroidia	Bacteroidales	Bacteroidaceae	Bacteroides	Bacteroides stercoris CAG:120	-	-
member	73	-	-	-	-	-	HG0964396	-	-	-	-	-	Bacteria	Bacteroidetes	Bacteroidia	Bacteroidales	Bacteroidaceae	Bacteroides	Bacteroides togonis	-	-
member	73	-	-	-	-	-	HG0964396	-	-	-	-	-	Bacteria	Bacteroidetes	Bacteroidia	Bacteroidales	Bacteroidaceae	Bacteroides	Bacteroides uniformis	-	-
member	73	-	-	-	-	-	HG0964396	-	-	-	-	-	Bacteria	Bacteroidetes	Bacteroidia	Bacteroidales	Bacteroidaceae	Bacteroides	Bacteroides uniformis CAG:3	-	-
member	73	-	-	-	-	-	HG0964396	-	-	-	-	-	Bacteria	Bacteroidetes	Bacteroidia	Bacteroidales	Bacteroidaceae	Bacteroides	unclassified	-	-
member	73	-	-	-	-	-	HG0964396	-	-	-	-	-	Bacteria	Bacteroidetes	Bacteroidia	Bacteroidales	Bacteroidaceae	Caecibacteroides	Caecibacteroides pullorum	-	-
member	73	-	-	-	-	-	HG0964396	-	-	-	-	-	Bacteria	Bacteroidetes	Bacteroidia	Bacteroidales	Bacteroidaceae	Mediterranea	Mediterranea massiliensis	-	-
member	73	-	-	-	-	-	HG0964396	-	-	-	-	-	Bacteria	Bacteroidetes	Bacteroidia	Bacteroidales	Bacteroidaceae	Mediterranea	Mediterranea sp. An20	-	-
member	73	-	-	-	-	-	HG0964396	-	-	-	-	-	Bacteria	Firmicutes	Erysipelotrichia	Erysipelotrichales	Coprobacillaceae	Catenibacterium	Catenibacterium mitsuokai	-	-
member	73	-	-	-	-	-	HG0981492	cellular processes and signaling	Posttranslational modification, protein turnover, chaperones	4AN5D	Prevents misfolding and promotes the refolding and proper assembly of unfolded polypeptides generated under stress conditions	547042.BACCOPRO_02396	Bacteria	Bacteroidetes	Bacteroidia	Bacteroidales	Bacteroidaceae	Bacteroides	Bacteroides ndongoniae	unclassified	unclassified
member	73	-	-	-	-	-	HG0981492	-	-	-	-	-	Bacteria	Bacteroidetes	Bacteroidia	Bacteroidales	Bacteroidaceae	Bacteroides	Bacteroides sp. CAG:633	-	-
member	73	-	-	-	-	-	HG0981492	-	-	-	-	-	Bacteria	Bacteroidetes	Bacteroidia	Bacteroidales	Bacteroidaceae	Mediterranea	Mediterranea massiliensis	-	-
member	73	-	-	-	-	-	HG0982991	cellular processes and signaling	Posttranslational modification, protein turnover, chaperones	4DNNQ	Prevents misfolding and promotes the refolding and proper assembly of unfolded polypeptides generated under stress conditions	1051006.HMPREF1162_1862	Bacteria	Actinobacteria	Actinomycetia	Corynebacteriales	Mycobacteriaceae	Mycobacteroides	Mycobacteroides abscessus	unclassified	unclassified
member	73	-	-	-	-	-	HG0982991	-	-	-	-	-	Bacteria	Actinobacteria	Actinomycetia	Propionibacteriales	Propionibacteriaceae	Cutibacterium	Cutibacterium acnes	-	-
member	73	-	-	-	-	-	HG0982991	-	-	-	-	-	Bacteria	Actinobacteria	Actinomycetia	Propionibacteriales	Propionibacteriaceae	Cutibacterium	Cutibacterium avidum	-	-
member	73	-	-	-	-	-	HG0982991	-	-	-	-	-	Bacteria	Actinobacteria	Actinomycetia	Propionibacteriales	Propionibacteriaceae	Cutibacterium	Cutibacterium modestum	-	-
member	73	-	-	-	-	-	HG0982991	-	-	-	-	-	Bacteria	Actinobacteria	Actinomycetia	Propionibacteriales	Propionibacteriaceae	Cutibacterium	Cutibacterium namnetense	-	-
member	73	-	-	-	-	-	HG0982991	-	-	-	-	-	Bacteria	Actinobacteria	Actinomycetia	Propionibacteriales	Propionibacteriaceae	Cutibacterium	Cutibacterium porci	-	-
member	73	-	-	-	-	-	HG0982991	-	-	-	-	-	Bacteria	Actinobacteria	Actinomycetia	Propionibacteriales	Propionibacteriaceae	Propionibacterium	Propionibacterium sp. 409-HC1	-	-
member	73	-	-	-	-	-	HG0982991	-	-	-	-	-	Bacteria	Actinobacteria	Actinomycetia	Propionibacteriales	Propionibacteriaceae	Propionibacterium	Propionibacterium sp. 434-HC2	-	-
member	73	-	-	-	-	-	HG0982991	-	-	-	-	-	Bacteria	Actinobacteria	Actinomycetia	Propionibacteriales	Propionibacteriaceae	Propionibacterium	Propionibacterium sp. 4572_24	-	-
member	73	-	-	-	-	-	HG0982991	-	-	-	-	-	Bacteria	Actinobacteria	Actinomycetia	Propionibacteriales	Propionibacteriaceae	Propionibacterium	Propionibacterium sp. 5_U_42AFAA	-	-
member	73	-	-	-	-	-	HG0982991	-	-	-	-	-	Bacteria	Actinobacteria	Actinomycetia	Propionibacteriales	Propionibacteriaceae	Propionibacterium	Propionibacterium sp. CC003-HC2	-	-
member	73	-	-	-	-	-	HG0982991	-	-	-	-	-	Bacteria	Actinobacteria	Actinomycetia	Propionibacteriales	Propionibacteriaceae	Propionibacterium	Propionibacterium sp. CG1_02_60_36	-	-
member	73	-	-	-	-	-	HG0982991	-	-	-	-	-	Bacteria	Actinobacteria	Actinomycetia	Propionibacteriales	Propionibacteriaceae	Propionibacterium	Propionibacterium sp. HGH0353	-	-
member	73	-	-	-	-	-	HG0982991	-	-	-	-	-	Bacteria	Actinobacteria	Actinomycetia	Propionibacteriales	Propionibacteriaceae	Propionibacterium	Propionibacterium sp. HMSC062D02	-	-
member	73	-	-	-	-	-	HG0982991	-	-	-	-	-	Bacteria	Actinobacteria	Actinomycetia	Propionibacteriales	Propionibacteriaceae	Propionibacterium	Propionibacterium sp. HMSC062D05	-	-
member	73	-	-	-	-	-	HG0982991	-	-	-	-	-	Bacteria	Actinobacteria	Actinomycetia	Propionibacteriales	Propionibacteriaceae	Propionibacterium	Propionibacterium sp. HMSC065F07	-	-
member	73	-	-	-	-	-	HG0982991	-	-	-	-	-	Bacteria	Actinobacteria	Actinomycetia	Propionibacteriales	Propionibacteriaceae	Propionibacterium	Propionibacterium sp. HMSC067A01	-	-
member	73	-	-	-	-	-	HG0982991	-	-	-	-	-	Bacteria	Actinobacteria	Actinomycetia	Propionibacteriales	Propionibacteriaceae	Propionibacterium	Propionibacterium sp. HMSC067A02	-	-
member	73	-	-	-	-	-	HG0982991	-	-	-	-	-	Bacteria	Actinobacteria	Actinomycetia	Propionibacteriales	Propionibacteriaceae	Propionibacterium	Propionibacterium sp. HMSC068C01	-	-
member	73	-	-	-	-	-	HG0982991	-	-	-	-	-	Bacteria	Actinobacteria	Actinomycetia	Propionibacteriales	Propionibacteriaceae	Propionibacterium	Propionibacterium sp. HMSC069G10	-	-
member	73	-	-	-	-	-	HG0982991	-	-	-	-	-	Bacteria	Actinobacteria	Actinomycetia	Propionibacteriales	Propionibacteriaceae	Propionibacterium	Propionibacterium sp. HMSC075A12	-	-
member	73	-	-	-	-	-	HG0982991	-	-	-	-	-	Bacteria	Actinobacteria	Actinomycetia	Propionibacteriales	Propionibacteriaceae	Propionibacterium	Propionibacterium sp. HMSC078F01	-	-
member	73	-	-	-	-	-	HG0982991	-	-	-	-	-	Bacteria	Actinobacteria	Actinomycetia	Propionibacteriales	Propionibacteriaceae	Propionibacterium	Propionibacterium sp. HMSC078F10	-	-
member	73	-	-	-	-	-	HG0982991	-	-	-	-	-	Bacteria	Actinobacteria	Actinomycetia	Propionibacteriales	Propionibacteriaceae	Propionibacterium	Propionibacterium sp. KPL1838	-	-
member	73	-	-	-	-	-	HG0982991	-	-	-	-	-	Bacteria	Actinobacteria	Actinomycetia	Propionibacteriales	Propionibacteriaceae	Propionibacterium	Propionibacterium sp. KPL1847	-	-
member	73	-	-	-	-	-	HG0982991	-	-	-	-	-	Bacteria	Actinobacteria	Actinomycetia	Propionibacteriales	Propionibacteriaceae	Propionibacterium	Propionibacterium sp. KPL1849	-	-
member	73	-	-	-	-	-	HG0982991	-	-	-	-	-	Bacteria	Actinobacteria	Actinomycetia	Propionibacteriales	Propionibacteriaceae	Propionibacterium	Propionibacterium sp. KPL1852	-	-
member	73	-	-	-	-	-	HG0982991	-	-	-	-	-	Bacteria	Actinobacteria	Actinomycetia	Propionibacteriales	Propionibacteriaceae	Propionibacterium	Propionibacterium sp. KPL1854	-	-
member	73	-	-	-	-	-	HG0982991	-	-	-	-	-	Bacteria	Actinobacteria	Actinomycetia	Propionibacteriales	Propionibacteriaceae	Propionibacterium	Propionibacterium sp. KPL2000	-	-
member	73	-	-	-	-	-	HG0982991	-	-	-	-	-	Bacteria	Actinobacteria	Actinomycetia	Propionibacteriales	Propionibacteriaceae	Propionibacterium	Propionibacterium sp. KPL2003	-	-
member	73	-	-	-	-	-	HG0982991	-	-	-	-	-	Bacteria	Actinobacteria	Actinomycetia	Propionibacteriales	Propionibacteriaceae	Propionibacterium	Propionibacterium sp. KPL2005	-	-
member	73	-	-	-	-	-	HG0982991	-	-	-	-	-	Bacteria	Actinobacteria	Actinomycetia	Propionibacteriales	Propionibacteriaceae	Propionibacterium	Propionibacterium sp. KPL2008	-	-
member	73	-	-	-	-	-	HG0982991	-	-	-	-	-	Bacteria	Actinobacteria	Actinomycetia	Propionibacteriales	Propionibacteriaceae	Propionibacterium	Propionibacterium sp. KPL2009	-	-
member	73	-	-	-	-	-	HG0982991	-	-	-	-	-	Bacteria	Actinobacteria	Actinomycetia	Propionibacteriales	Propionibacteriaceae	Propionibacterium	Propionibacterium sp. NM47_B9-13	-	-
member	73	-	-	-	-	-	HG0993853	cellular processes and signaling	Posttranslational modification, protein turnover, chaperones	4AN5D	Prevents misfolding and promotes the refolding and proper assembly of unfolded polypeptides generated under stress conditions	272559.BF9343_3136	Bacteria	Bacteroidetes	Bacteroidia	Bacteroidales	Bacteroidaceae	Bacteroides	Bacteroides fragilis	unclassified	unclassified
member	73	-	-	-	-	-	HG0993853	-	-	-	-	-	Bacteria	Bacteroidetes	Bacteroidia	Bacteroidales	Bacteroidaceae	Bacteroides	Bacteroides fragilis CAG:47	-	-
member	73	-	-	-	-	-	HG0993853	-	-	-	-	-	Bacteria	Bacteroidetes	Bacteroidia	Bacteroidales	Bacteroidaceae	Bacteroides	Bacteroides fragilis CAG:558	-	-
member	73	-	-	-	-	-	HG0993853	-	-	-	-	-	Bacteria	Bacteroidetes	Bacteroidia	Bacteroidales	Bacteroidaceae	Bacteroides	Bacteroides sp. 3_2_5	-	-
member	73	-	-	-	-	-	HG0993853	-	-	-	-	-	Bacteria	Bacteroidetes	Bacteroidia	Bacteroidales	Bacteroidaceae	Bacteroides	unclassified	-	-
member	73	-	-	-	-	-	HG1008950	cellular processes and signaling	Posttranslational modification, protein turnover, chaperones	36E1F	Prevents misfolding and promotes the refolding and proper assembly of unfolded polypeptides generated under stress conditions	1163671.JAGI01000002_gene2665	Bacteria	Firmicutes	Clostridia	Eubacteriales	Lachnospiraceae	unclassified	Lachnospiraceae bacterium AM48-27BH	unclassified	unclassified
member	73	-	-	-	-	-	HG1015462	cellular processes and signaling	Posttranslational modification, protein turnover, chaperones	2681F	Prevents misfolding and promotes the refolding and proper assembly of unfolded polypeptides generated under stress conditions	1232452.BAIB02000006_gene1461	Bacteria	Firmicutes	Clostridia	Eubacteriales	Clostridiaceae	Clostridium	uncultured Clostridium sp.	unclassified	unclassified
member	73	-	-	-	-	-	HG1015462	-	-	-	-	-	Bacteria	Firmicutes	Clostridia	Eubacteriales	Lachnospiraceae	Blautia	Blautia faecis	-	-
member	73	-	-	-	-	-	HG1015462	-	-	-	-	-	Bacteria	Firmicutes	Clostridia	Eubacteriales	Lachnospiraceae	Blautia	Blautia glucerasea	-	-
member	73	-	-	-	-	-	HG1015462	-	-	-	-	-	Bacteria	Firmicutes	Clostridia	Eubacteriales	Lachnospiraceae	Blautia	uncultured Blautia sp.	-	-
member	73	-	-	-	-	-	HG1015462	-	-	-	-	-	Bacteria	Firmicutes	Clostridia	Eubacteriales	Lachnospiraceae	Mediterraneibacter	[Ruminococcus] torques	-	-
member	73	-	-	-	-	-	HG1015462	-	-	-	-	-	Bacteria	Firmicutes	Clostridia	Eubacteriales	Oscillospiraceae	Ruminococcus	Ruminococcus sp. AF31-8BH	-	-
member	73	-	-	-	-	-	HG1015462	-	-	-	-	-	Bacteria	Firmicutes	Clostridia	Eubacteriales	Oscillospiraceae	Ruminococcus	unclassified	-	-
member	73	-	-	-	-	-	HG1015462	-	-	-	-	-	Bacteria	Firmicutes	Clostridia	Eubacteriales	Oscillospiraceae	Ruminococcus	uncultured Ruminococcus sp.	-	-
member	73	-	-	-	-	-	HG1015462	-	-	-	-	-	Bacteria	Firmicutes	Clostridia	Eubacteriales	unclassified	unclassified	unclassified	-	-
member	73	-	-	-	-	-	HG1035919	cellular processes and signaling	Posttranslational modification, protein turnover, chaperones	22WR5	Prevents misfolding and promotes the refolding and proper assembly of unfolded polypeptides generated under stress conditions	435591.BDI_3787	Bacteria	Bacteroidetes	Bacteroidia	Bacteroidales	Bacteroidaceae	Bacteroides	Bacteroides sp. 2_1_33B	unclassified	unclassified
member	73	-	-	-	-	-	HG1035919	-	-	-	-	-	Bacteria	Bacteroidetes	Bacteroidia	Bacteroidales	Bacteroidaceae	Bacteroides	Bacteroides sp. 3_1_19	-	-
member	73	-	-	-	-	-	HG1035919	-	-	-	-	-	Bacteria	Bacteroidetes	Bacteroidia	Bacteroidales	Porphyromonadaceae	Porphyromonas	Porphyromonas sp. 31_2	-	-
member	73	-	-	-	-	-	HG1035919	-	-	-	-	-	Bacteria	Bacteroidetes	Bacteroidia	Bacteroidales	Tannerellaceae	Parabacteroides	Parabacteroides distasonis	-	-
member	73	-	-	-	-	-	HG1035919	-	-	-	-	-	Bacteria	Bacteroidetes	Bacteroidia	Bacteroidales	Tannerellaceae	Parabacteroides	Parabacteroides sp. AF27-14	-	-
member	73	-	-	-	-	-	HG1035919	-	-	-	-	-	Bacteria	Bacteroidetes	Bacteroidia	Bacteroidales	Tannerellaceae	Parabacteroides	Parabacteroides sp. AM08-6	-	-
member	73	-	-	-	-	-	HG1035919	-	-	-	-	-	Bacteria	Bacteroidetes	Bacteroidia	Bacteroidales	Tannerellaceae	Parabacteroides	Parabacteroides sp. AT13	-	-
member	73	-	-	-	-	-	HG1035919	-	-	-	-	-	Bacteria	Bacteroidetes	Bacteroidia	Bacteroidales	Tannerellaceae	Parabacteroides	Parabacteroides sp. CAG:2	-	-
member	73	-	-	-	-	-	HG1035919	-	-	-	-	-	Bacteria	Bacteroidetes	Bacteroidia	Bacteroidales	Tannerellaceae	Parabacteroides	Parabacteroides sp. ZJ-118	-	-
member	73	-	-	-	-	-	HG1035919	-	-	-	-	-	Bacteria	Bacteroidetes	Bacteroidia	Bacteroidales	Tannerellaceae	Parabacteroides	Parabacteroides sp. merdae-related_45_40	-	-
member	73	-	-	-	-	-	HG1035919	-	-	-	-	-	Bacteria	Bacteroidetes	Bacteroidia	Bacteroidales	Tannerellaceae	Parabacteroides	unclassified	-	-
member	73	-	-	-	-	-	HG1092526	cellular processes and signaling	Posttranslational modification, protein turnover, chaperones	22UPC	Prevents misfolding and promotes the refolding and proper assembly of unfolded polypeptides generated under stress conditions	445970.ALIPUT_02392	Bacteria	Bacteroidetes	Bacteroidia	Bacteroidales	Rikenellaceae	Alistipes	Alistipes putredinis	unclassified	unclassified
member	73	-	-	-	-	-	HG1092526	-	-	-	-	-	Bacteria	Bacteroidetes	Bacteroidia	Bacteroidales	Rikenellaceae	Alistipes	Alistipes putredinis CAG:67	-	-
member	73	-	-	-	-	-	HG1092526	-	-	-	-	-	Bacteria	unclassified	unclassified	unclassified	unclassified	unclassified	uncultured bacterium	-	-
member	73	-	-	-	-	-	HG1109757	cellular processes and signaling	Posttranslational modification, protein turnover, chaperones	2681F	Prevents misfolding and promotes the refolding and proper assembly of unfolded polypeptides generated under stress conditions	457421.CBFG_03373	Bacteria	Firmicutes	Clostridia	Eubacteriales	Clostridiaceae	Clostridium	Clostridium bolteae CAG:59	unclassified	unclassified
member	73	-	-	-	-	-	HG1109757	-	-	-	-	-	Bacteria	Firmicutes	Clostridia	Eubacteriales	Clostridiaceae	Clostridium	Clostridium clostridioforme CAG:132	-	-
member	73	-	-	-	-	-	HG1109757	-	-	-	-	-	Bacteria	Firmicutes	Clostridia	Eubacteriales	Clostridiaceae	Clostridium	Clostridium clostridioforme CAG:511	-	-
member	73	-	-	-	-	-	HG1109757	-	-	-	-	-	Bacteria	Firmicutes	Clostridia	Eubacteriales	Clostridiaceae	Clostridium	Clostridium sp. C105KSO14	-	-
member	73	-	-	-	-	-	HG1109757	-	-	-	-	-	Bacteria	Firmicutes	Clostridia	Eubacteriales	Clostridiaceae	Hungatella	Hungatella hathewayi	-	-
member	73	-	-	-	-	-	HG1109757	-	-	-	-	-	Bacteria	Firmicutes	Clostridia	Eubacteriales	Lachnospiraceae	Dorea	Dorea longicatena	-	-
member	73	-	-	-	-	-	HG1109757	-	-	-	-	-	Bacteria	Firmicutes	Clostridia	Eubacteriales	Lachnospiraceae	Enterocloster	Enterocloster aldenensis	-	-
member	73	-	-	-	-	-	HG1109757	-	-	-	-	-	Bacteria	Firmicutes	Clostridia	Eubacteriales	Lachnospiraceae	Enterocloster	Enterocloster bolteae	-	-
member	73	-	-	-	-	-	HG1109757	-	-	-	-	-	Bacteria	Firmicutes	Clostridia	Eubacteriales	Lachnospiraceae	Enterocloster	Enterocloster clostridioformis	-	-
member	73	-	-	-	-	-	HG1109757	-	-	-	-	-	Bacteria	Firmicutes	Clostridia	Eubacteriales	Lachnospiraceae	Enterocloster	unclassified	-	-
member	73	-	-	-	-	-	HG1109757	-	-	-	-	-	Bacteria	Firmicutes	Clostridia	Eubacteriales	Lachnospiraceae	Lachnoclostridium	Lachnoclostridium sp. YL32	-	-
member	73	-	-	-	-	-	HG1109757	-	-	-	-	-	Bacteria	Firmicutes	Clostridia	Eubacteriales	Lachnospiraceae	unclassified	unclassified	-	-
member	73	-	-	-	-	-	HG1109757	-	-	-	-	-	Bacteria	Firmicutes	Clostridia	Eubacteriales	unclassified	unclassified	Clostridiales bacterium 1_7_47FAA	-	-
member	73	-	-	-	-	-	HG1109757	-	-	-	-	-	Bacteria	Firmicutes	Clostridia	Eubacteriales	unclassified	unclassified	Clostridiales bacterium TF09-2AC	-	-
member	73	-	-	-	-	-	HG1109757	-	-	-	-	-	Bacteria	Firmicutes	Clostridia	Eubacteriales	unclassified	unclassified	unclassified	-	-
member	73	-	-	-	-	-	HG1114023	cellular processes and signaling	Posttranslational modification, protein turnover, chaperones	4H29X	Prevents misfolding and promotes the refolding and proper assembly of unfolded polypeptides generated under stress conditions	742743.HMPREF9453_01977	Bacteria	Firmicutes	Negativicutes	Veillonellales	Veillonellaceae	Dialister	Dialister pneumosintes	unclassified	unclassified
member	73	-	-	-	-	-	HG1114023	-	-	-	-	-	Bacteria	Firmicutes	Negativicutes	Veillonellales	Veillonellaceae	Dialister	Dialister sp. CAG:588	-	-
member	73	-	-	-	-	-	HG1167848	cellular processes and signaling	Posttranslational modification, protein turnover, chaperones	248BG	Prevents misfolding and promotes the refolding and proper assembly of unfolded polypeptides generated under stress conditions	622312.ROSEINA2194_01367	Bacteria	Firmicutes	Clostridia	Eubacteriales	Lachnospiraceae	unclassified	[Eubacterium] rectale	unclassified	unclassified
member	73	-	-	-	-	-	HG1170969	cellular processes and signaling	Posttranslational modification, protein turnover, chaperones	2681F	Prevents misfolding and promotes the refolding and proper assembly of unfolded polypeptides generated under stress conditions	1232447.BAHW02000010_gene473	Bacteria	Firmicutes	Clostridia	Eubacteriales	Clostridiaceae	Clostridium	Clostridium sp. SS2/1	unclassified	unclassified
member	73	-	-	-	-	-	HG1170969	-	-	-	-	-	Bacteria	Firmicutes	Clostridia	Eubacteriales	Eubacteriaceae	Eubacterium	uncultured Eubacterium sp.	-	-
member	73	-	-	-	-	-	HG1170969	-	-	-	-	-	Bacteria	Firmicutes	Clostridia	Eubacteriales	Lachnospiraceae	Anaerostipes	Anaerostipes hadrus	-	-
member	73	-	-	-	-	-	HG1170969	-	-	-	-	-	Bacteria	Firmicutes	Clostridia	Eubacteriales	Lachnospiraceae	Anaerostipes	unclassified	-	-
member	73	-	-	-	-	-	HG1170969	-	-	-	-	-	Bacteria	Firmicutes	Clostridia	Eubacteriales	Lachnospiraceae	unclassified	Lachnospiraceae bacterium 5_1_63FAA	-	-
member	73	-	-	-	-	-	HG1170969	-	-	-	-	-	Bacteria	Firmicutes	Clostridia	Eubacteriales	Lachnospiraceae	unclassified	Lachnospiraceae bacterium AM10-38	-	-
member	73	-	-	-	-	-	HG1170969	-	-	-	-	-	Bacteria	Firmicutes	Clostridia	Eubacteriales	Lachnospiraceae	unclassified	Lachnospiraceae bacterium AM21-21	-	-
member	73	-	-	-	-	-	HG1170969	-	-	-	-	-	Bacteria	Firmicutes	Clostridia	Eubacteriales	Lachnospiraceae	unclassified	Lachnospiraceae bacterium AM23-7LB	-	-
member	73	-	-	-	-	-	HG1170969	-	-	-	-	-	Bacteria	Firmicutes	Clostridia	Eubacteriales	Lachnospiraceae	unclassified	Lachnospiraceae bacterium AM25-27	-	-
member	73	-	-	-	-	-	HG1170969	-	-	-	-	-	Bacteria	Firmicutes	Clostridia	Eubacteriales	Lachnospiraceae	unclassified	Lachnospiraceae bacterium AM26-1LB	-	-
member	73	-	-	-	-	-	HG1170969	-	-	-	-	-	Bacteria	Firmicutes	Clostridia	Eubacteriales	Lachnospiraceae	unclassified	Lachnospiraceae bacterium CAG:25	-	-
member	73	-	-	-	-	-	HG1170969	-	-	-	-	-	Bacteria	Firmicutes	Clostridia	Eubacteriales	Lachnospiraceae	unclassified	Lachnospiraceae bacterium OM02-26	-	-
member	73	-	-	-	-	-	HG1170969	-	-	-	-	-	Bacteria	Firmicutes	Clostridia	Eubacteriales	Lachnospiraceae	unclassified	Lachnospiraceae bacterium TF10-8AT	-	-
member	73	-	-	-	-	-	HG1170969	-	-	-	-	-	Bacteria	Firmicutes	Clostridia	Eubacteriales	unclassified	unclassified	Clostridiales bacterium Nov_37_41	-	-
member	73	-	-	-	-	-	HG1170969	-	-	-	-	-	Bacteria	Firmicutes	unclassified	unclassified	unclassified	unclassified	Firmicutes bacterium AF12-30	-	-
member	73	-	-	-	-	-	HG1179376	cellular processes and signaling	Posttranslational modification, protein turnover, chaperones	4AN5D	Prevents misfolding and promotes the refolding and proper assembly of unfolded polypeptides generated under stress conditions	471870.BACINT_03212	Bacteria	Bacteroidetes	Bacteroidia	Bacteroidales	Bacteroidaceae	Bacteroides	Bacteroides intestinalis	unclassified	unclassified
member	73	-	-	-	-	-	HG1179376	-	-	-	-	-	Bacteria	Bacteroidetes	Bacteroidia	Bacteroidales	Bacteroidaceae	Bacteroides	Bacteroides sp. AF39-11AC	-	-
member	73	-	-	-	-	-	HG1179376	-	-	-	-	-	Bacteria	Bacteroidetes	Bacteroidia	Bacteroidales	Bacteroidaceae	Bacteroides	unclassified	-	-
member	73	-	-	-	-	-	HG1210898	cellular processes and signaling	Posttranslational modification, protein turnover, chaperones	27I73	Prevents misfolding and promotes the refolding and proper assembly of unfolded polypeptides generated under stress conditions	658088.HMPREF0987_01327	Bacteria	Firmicutes	Clostridia	Eubacteriales	Lachnospiraceae	Coprococcus	Coprococcus sp. AF18-48	unclassified	unclassified
member	73	-	-	-	-	-	HG1210898	-	-	-	-	-	Bacteria	Firmicutes	Clostridia	Eubacteriales	Lachnospiraceae	Coprococcus	Coprococcus sp. AF27-8	-	-
member	73	-	-	-	-	-	HG1210898	-	-	-	-	-	Bacteria	Firmicutes	Clostridia	Eubacteriales	Lachnospiraceae	Coprococcus	Coprococcus sp. AM25-15LB	-	-
member	73	-	-	-	-	-	HG1210898	-	-	-	-	-	Bacteria	Firmicutes	Clostridia	Eubacteriales	Lachnospiraceae	Coprococcus	Coprococcus sp. AM25-4LB	-	-
member	73	-	-	-	-	-	HG1210898	-	-	-	-	-	Bacteria	Firmicutes	Clostridia	Eubacteriales	Lachnospiraceae	Coprococcus	Coprococcus sp. AM27-12LB	-	-
member	73	-	-	-	-	-	HG1210898	-	-	-	-	-	Bacteria	Firmicutes	Clostridia	Eubacteriales	Lachnospiraceae	Coprococcus	Coprococcus sp. HPP0048	-	-
member	73	-	-	-	-	-	HG1210898	-	-	-	-	-	Bacteria	Firmicutes	Clostridia	Eubacteriales	Lachnospiraceae	Coprococcus	Coprococcus sp. HPP0074	-	-
member	73	-	-	-	-	-	HG1210898	-	-	-	-	-	Bacteria	Firmicutes	Clostridia	Eubacteriales	Lachnospiraceae	Faecalimonas	Faecalimonas umbilicata	-	-
member	73	-	-	-	-	-	HG1210898	-	-	-	-	-	Bacteria	Firmicutes	Clostridia	Eubacteriales	Lachnospiraceae	unclassified	Lachnospiraceae bacterium 6_1_37FAA	-	-
member	73	-	-	-	-	-	HG1210898	-	-	-	-	-	Bacteria	Firmicutes	Clostridia	Eubacteriales	Lachnospiraceae	unclassified	Lachnospiraceae bacterium 9_1_43BFAA	-	-
member	73	-	-	-	-	-	HG1210898	-	-	-	-	-	Bacteria	Firmicutes	Clostridia	Eubacteriales	Lachnospiraceae	unclassified	Lachnospiraceae bacterium AM25-17	-	-
member	73	-	-	-	-	-	HG1213053	cellular processes and signaling	Posttranslational modification, protein turnover, chaperones	2681F	Prevents misfolding and promotes the refolding and proper assembly of unfolded polypeptides generated under stress conditions	457421.CBFG_03373	Bacteria	Firmicutes	Clostridia	Eubacteriales	Clostridiaceae	Clostridium	Clostridium bolteae CAG:59	unclassified	unclassified
member	73	-	-	-	-	-	HG1213053	-	-	-	-	-	Bacteria	Firmicutes	Clostridia	Eubacteriales	Clostridiaceae	Clostridium	Clostridium clostridioforme CAG:132	-	-
member	73	-	-	-	-	-	HG1213053	-	-	-	-	-	Bacteria	Firmicutes	Clostridia	Eubacteriales	Clostridiaceae	Clostridium	Clostridium clostridioforme CAG:511	-	-
member	73	-	-	-	-	-	HG1213053	-	-	-	-	-	Bacteria	Firmicutes	Clostridia	Eubacteriales	Clostridiaceae	Clostridium	Clostridium sp. C105KSO14	-	-
member	73	-	-	-	-	-	HG1213053	-	-	-	-	-	Bacteria	Firmicutes	Clostridia	Eubacteriales	Clostridiaceae	Hungatella	Hungatella hathewayi	-	-
member	73	-	-	-	-	-	HG1213053	-	-	-	-	-	Bacteria	Firmicutes	Clostridia	Eubacteriales	Lachnospiraceae	Dorea	Dorea longicatena	-	-
member	73	-	-	-	-	-	HG1213053	-	-	-	-	-	Bacteria	Firmicutes	Clostridia	Eubacteriales	Lachnospiraceae	Enterocloster	Enterocloster aldenensis	-	-
member	73	-	-	-	-	-	HG1213053	-	-	-	-	-	Bacteria	Firmicutes	Clostridia	Eubacteriales	Lachnospiraceae	Enterocloster	Enterocloster bolteae	-	-
member	73	-	-	-	-	-	HG1213053	-	-	-	-	-	Bacteria	Firmicutes	Clostridia	Eubacteriales	Lachnospiraceae	Enterocloster	Enterocloster clostridioformis	-	-
member	73	-	-	-	-	-	HG1213053	-	-	-	-	-	Bacteria	Firmicutes	Clostridia	Eubacteriales	Lachnospiraceae	Enterocloster	unclassified	-	-
member	73	-	-	-	-	-	HG1213053	-	-	-	-	-	Bacteria	Firmicutes	Clostridia	Eubacteriales	Lachnospiraceae	Lachnoclostridium	Lachnoclostridium sp. YL32	-	-
member	73	-	-	-	-	-	HG1213053	-	-	-	-	-	Bacteria	Firmicutes	Clostridia	Eubacteriales	Lachnospiraceae	unclassified	unclassified	-	-
member	73	-	-	-	-	-	HG1213053	-	-	-	-	-	Bacteria	Firmicutes	Clostridia	Eubacteriales	unclassified	unclassified	Clostridiales bacterium 1_7_47FAA	-	-
member	73	-	-	-	-	-	HG1213053	-	-	-	-	-	Bacteria	Firmicutes	Clostridia	Eubacteriales	unclassified	unclassified	Clostridiales bacterium TF09-2AC	-	-
member	73	-	-	-	-	-	HG1213053	-	-	-	-	-	Bacteria	Firmicutes	Clostridia	Eubacteriales	unclassified	unclassified	unclassified	-	-
member	73	-	-	-	-	-	HG1218263	cellular processes and signaling	Posttranslational modification, protein turnover, chaperones	3WGUG	Prevents misfolding and promotes the refolding and proper assembly of unfolded polypeptides generated under stress conditions	471875.RUMLAC_02471	Bacteria	Firmicutes	Clostridia	Eubacteriales	Lachnospiraceae	Roseburia	Roseburia sp. CAG:303	unclassified	unclassified
member	73	-	-	-	-	-	HG1218587	cellular processes and signaling	Posttranslational modification, protein turnover, chaperones	2681F	Prevents misfolding and promotes the refolding and proper assembly of unfolded polypeptides generated under stress conditions	1232447.BAHW02000010_gene473	Bacteria	Firmicutes	Clostridia	Eubacteriales	Eubacteriaceae	Eubacterium	uncultured Eubacterium sp.	unclassified	unclassified
member	73	-	-	-	-	-	HG1218587	-	-	-	-	-	Bacteria	Firmicutes	Clostridia	Eubacteriales	Lachnospiraceae	Anaerostipes	Anaerostipes hadrus	-	-
member	73	-	-	-	-	-	HG1218587	-	-	-	-	-	Bacteria	Firmicutes	Clostridia	Eubacteriales	Lachnospiraceae	Anaerostipes	unclassified	-	-
member	73	-	-	-	-	-	HG1218587	-	-	-	-	-	Bacteria	Firmicutes	unclassified	unclassified	unclassified	unclassified	Firmicutes bacterium AF12-30	-	-
member	73	-	-	-	-	-	HG1221401	cellular processes and signaling	Posttranslational modification, protein turnover, chaperones	4BY87	Prevents misfolding and promotes the refolding and proper assembly of unfolded polypeptides generated under stress conditions	511680.BUTYVIB_01929	Bacteria	Firmicutes	Clostridia	Eubacteriales	Clostridiaceae	Clostridium	Clostridium sp. CAG:253	unclassified	unclassified
member	73	-	-	-	-	-	HG1222293	cellular processes and signaling	Posttranslational modification, protein turnover, chaperones	4CV5V	Prevents misfolding and promotes the refolding and proper assembly of unfolded polypeptides generated under stress conditions	742722.HMPREF9463_01015	Bacteria	Actinobacteria	Coriobacteriia	Coriobacteriales	Coriobacteriaceae	Collinsella	Collinsella aerofaciens	unclassified	unclassified
member	73	-	-	-	-	-	HG1222293	-	-	-	-	-	Bacteria	Actinobacteria	Coriobacteriia	Coriobacteriales	Coriobacteriaceae	Collinsella	Collinsella sp. 4_8_47FAA	-	-
member	73	-	-	-	-	-	HG1222293	-	-	-	-	-	Bacteria	Actinobacteria	Coriobacteriia	Coriobacteriales	Coriobacteriaceae	Collinsella	Collinsella sp. AF18-33LB	-	-
member	73	-	-	-	-	-	HG1222293	-	-	-	-	-	Bacteria	Actinobacteria	Coriobacteriia	Coriobacteriales	Coriobacteriaceae	Collinsella	Collinsella sp. AF18-8	-	-
member	73	-	-	-	-	-	HG1222293	-	-	-	-	-	Bacteria	Actinobacteria	Coriobacteriia	Coriobacteriales	Coriobacteriaceae	Collinsella	Collinsella sp. AF18-8LB	-	-
member	73	-	-	-	-	-	HG1222293	-	-	-	-	-	Bacteria	Actinobacteria	Coriobacteriia	Coriobacteriales	Coriobacteriaceae	Collinsella	Collinsella sp. AF19-1LB	-	-
member	73	-	-	-	-	-	HG1222293	-	-	-	-	-	Bacteria	Actinobacteria	Coriobacteriia	Coriobacteriales	Coriobacteriaceae	Collinsella	Collinsella sp. AF19-7AC	-	-
member	73	-	-	-	-	-	HG1222293	-	-	-	-	-	Bacteria	Actinobacteria	Coriobacteriia	Coriobacteriales	Coriobacteriaceae	Collinsella	Collinsella sp. AF20-14LB	-	-
member	73	-	-	-	-	-	HG1222293	-	-	-	-	-	Bacteria	Actinobacteria	Coriobacteriia	Coriobacteriales	Coriobacteriaceae	Collinsella	Collinsella sp. AF31-11	-	-
member	73	-	-	-	-	-	HG1222293	-	-	-	-	-	Bacteria	Actinobacteria	Coriobacteriia	Coriobacteriales	Coriobacteriaceae	Collinsella	Collinsella sp. AF33-16	-	-
member	73	-	-	-	-	-	HG1222293	-	-	-	-	-	Bacteria	Actinobacteria	Coriobacteriia	Coriobacteriales	Coriobacteriaceae	Collinsella	Collinsella sp. AF37-9	-	-
member	73	-	-	-	-	-	HG1222293	-	-	-	-	-	Bacteria	Actinobacteria	Coriobacteriia	Coriobacteriales	Coriobacteriaceae	Collinsella	Collinsella sp. AM10-27	-	-
member	73	-	-	-	-	-	HG1222293	-	-	-	-	-	Bacteria	Actinobacteria	Coriobacteriia	Coriobacteriales	Coriobacteriaceae	Collinsella	Collinsella sp. AM10-32	-	-
member	73	-	-	-	-	-	HG1222293	-	-	-	-	-	Bacteria	Actinobacteria	Coriobacteriia	Coriobacteriales	Coriobacteriaceae	Collinsella	Collinsella sp. AM10-48	-	-
member	73	-	-	-	-	-	HG1222293	-	-	-	-	-	Bacteria	Actinobacteria	Coriobacteriia	Coriobacteriales	Coriobacteriaceae	Collinsella	Collinsella sp. AM16-21	-	-
member	73	-	-	-	-	-	HG1222293	-	-	-	-	-	Bacteria	Actinobacteria	Coriobacteriia	Coriobacteriales	Coriobacteriaceae	Collinsella	Collinsella sp. AM28-11LB	-	-
member	73	-	-	-	-	-	HG1222293	-	-	-	-	-	Bacteria	Actinobacteria	Coriobacteriia	Coriobacteriales	Coriobacteriaceae	Collinsella	Collinsella sp. AM29-10AC	-	-
member	73	-	-	-	-	-	HG1222293	-	-	-	-	-	Bacteria	Actinobacteria	Coriobacteriia	Coriobacteriales	Coriobacteriaceae	Collinsella	Collinsella sp. AM34-10	-	-
member	73	-	-	-	-	-	HG1222293	-	-	-	-	-	Bacteria	Actinobacteria	Coriobacteriia	Coriobacteriales	Coriobacteriaceae	Collinsella	Collinsella sp. AM44-11	-	-
member	73	-	-	-	-	-	HG1222293	-	-	-	-	-	Bacteria	Actinobacteria	Coriobacteriia	Coriobacteriales	Coriobacteriaceae	Collinsella	Collinsella sp. CAG:166	-	-
member	73	-	-	-	-	-	HG1222293	-	-	-	-	-	Bacteria	Actinobacteria	Coriobacteriia	Coriobacteriales	Coriobacteriaceae	Collinsella	Collinsella sp. OF02-10	-	-
member	73	-	-	-	-	-	HG1222293	-	-	-	-	-	Bacteria	Actinobacteria	Coriobacteriia	Coriobacteriales	Coriobacteriaceae	Collinsella	Collinsella sp. OF03-4AA	-	-
member	73	-	-	-	-	-	HG1222293	-	-	-	-	-	Bacteria	Actinobacteria	Coriobacteriia	Coriobacteriales	Coriobacteriaceae	Collinsella	Collinsella sp. OM07-12	-	-
member	73	-	-	-	-	-	HG1222293	-	-	-	-	-	Bacteria	Actinobacteria	Coriobacteriia	Coriobacteriales	Coriobacteriaceae	Collinsella	Collinsella sp. TF09-1AT	-	-
member	73	-	-	-	-	-	HG1222293	-	-	-	-	-	Bacteria	Actinobacteria	Coriobacteriia	Coriobacteriales	Coriobacteriaceae	Collinsella	Collinsella sp. TM05-38	-	-
member	73	-	-	-	-	-	HG1222293	-	-	-	-	-	Bacteria	Actinobacteria	Coriobacteriia	Coriobacteriales	Coriobacteriaceae	Collinsella	Collinsella sp. TM10-22	-	-
member	73	-	-	-	-	-	HG1222293	-	-	-	-	-	Bacteria	Actinobacteria	Coriobacteriia	Coriobacteriales	Coriobacteriaceae	Collinsella	unclassified	-	-
member	73	-	-	-	-	-	HG1225956	cellular processes and signaling	Posttranslational modification, protein turnover, chaperones	4H29X	Prevents misfolding and promotes the refolding and proper assembly of unfolded polypeptides generated under stress conditions	1262914.BN533_00121	unclassified	unclassified	unclassified	unclassified	unclassified	unclassified	unclassified	unclassified	unclassified
member	73	-	-	-	-	-	HG1237665	cellular processes and signaling	Posttranslational modification, protein turnover, chaperones	36E1F	Prevents misfolding and promotes the refolding and proper assembly of unfolded polypeptides generated under stress conditions	755731.Clo1100_0420	unclassified	unclassified	unclassified	unclassified	unclassified	unclassified	unclassified	unclassified	unclassified
member	73	-	-	-	-	-	HG1261829	cellular processes and signaling	Posttranslational modification, protein turnover, chaperones	3WGUG	Prevents misfolding and promotes the refolding and proper assembly of unfolded polypeptides generated under stress conditions	748224.HMPREF9436_00134	Bacteria	Firmicutes	Clostridia	Eubacteriales	Oscillospiraceae	Faecalibacterium	Faecalibacterium prausnitzii	unclassified	unclassified
member	73	-	-	-	-	-	HG1261829	-	-	-	-	-	Bacteria	Firmicutes	Clostridia	Eubacteriales	Oscillospiraceae	Faecalibacterium	unclassified	-	-
member	73	-	-	-	-	-	HG1282689	cellular processes and signaling	Posttranslational modification, protein turnover, chaperones	2FMH4	Prevents misfolding and promotes the refolding and proper assembly of unfolded polypeptides generated under stress conditions	1158294.JOMI01000007_gene146	Bacteria	Bacteroidetes	Bacteroidia	Bacteroidales	Bacteroidaceae	Bacteroides	Bacteroides sp. CAG:144	unclassified	unclassified
member	73	-	-	-	-	-	HG1287454	cellular processes and signaling	Posttranslational modification, protein turnover, chaperones	3WGUG	Prevents misfolding and promotes the refolding and proper assembly of unfolded polypeptides generated under stress conditions	720554.Clocl_3918	unclassified	unclassified	unclassified	unclassified	unclassified	unclassified	unclassified	unclassified	unclassified
member	73	-	-	-	-	-	HG1299092	cellular processes and signaling	Posttranslational modification, protein turnover, chaperones	22WR5	Prevents misfolding and promotes the refolding and proper assembly of unfolded polypeptides generated under stress conditions	1122931.AUAE01000031_gene2893	Bacteria	Bacteroidetes	Bacteroidia	Bacteroidales	Bacteroidaceae	Bacteroides	Bacteroides sp. 2_1_33B	unclassified	unclassified
member	73	-	-	-	-	-	HG1299092	-	-	-	-	-	Bacteria	Bacteroidetes	Bacteroidia	Bacteroidales	Bacteroidaceae	Bacteroides	Bacteroides sp. 3_1_19	-	-
member	73	-	-	-	-	-	HG1299092	-	-	-	-	-	Bacteria	Bacteroidetes	Bacteroidia	Bacteroidales	Porphyromonadaceae	Porphyromonas	Porphyromonas sp. 31_2	-	-
member	73	-	-	-	-	-	HG1299092	-	-	-	-	-	Bacteria	Bacteroidetes	Bacteroidia	Bacteroidales	Tannerellaceae	Parabacteroides	Parabacteroides distasonis	-	-
member	73	-	-	-	-	-	HG1299092	-	-	-	-	-	Bacteria	Bacteroidetes	Bacteroidia	Bacteroidales	Tannerellaceae	Parabacteroides	Parabacteroides gordonii	-	-
member	73	-	-	-	-	-	HG1299092	-	-	-	-	-	Bacteria	Bacteroidetes	Bacteroidia	Bacteroidales	Tannerellaceae	Parabacteroides	Parabacteroides sp. AF27-14	-	-
member	73	-	-	-	-	-	HG1299092	-	-	-	-	-	Bacteria	Bacteroidetes	Bacteroidia	Bacteroidales	Tannerellaceae	Parabacteroides	Parabacteroides sp. AT13	-	-
member	73	-	-	-	-	-	HG1299092	-	-	-	-	-	Bacteria	Bacteroidetes	Bacteroidia	Bacteroidales	Tannerellaceae	Parabacteroides	Parabacteroides sp. CAG:2	-	-
member	73	-	-	-	-	-	HG1299092	-	-	-	-	-	Bacteria	Bacteroidetes	Bacteroidia	Bacteroidales	Tannerellaceae	Parabacteroides	Parabacteroides sp. merdae-related_45_40	-	-
member	73	-	-	-	-	-	HG1299092	-	-	-	-	-	Bacteria	Bacteroidetes	Bacteroidia	Bacteroidales	Tannerellaceae	Parabacteroides	unclassified	-	-
member	73	-	-	-	-	-	HG1315783	cellular processes and signaling	Posttranslational modification, protein turnover, chaperones	4PQPY	Prevents misfolding and promotes the refolding and proper assembly of unfolded polypeptides generated under stress conditions	1203554.HMPREF1476_00056	unclassified	unclassified	unclassified	unclassified	unclassified	unclassified	unclassified	unclassified	unclassified
member	73	-	-	-	-	-	HG1320965	cellular processes and signaling	Posttranslational modification, protein turnover, chaperones	4H29X	Prevents misfolding and promotes the refolding and proper assembly of unfolded polypeptides generated under stress conditions	626939.HMPREF9443_01339	Bacteria	Firmicutes	Negativicutes	Acidaminococcales	Acidaminococcaceae	Phascolarctobacterium	Phascolarctobacterium sp. Marseille-Q4147	unclassified	unclassified
member	73	-	-	-	-	-	HG1320965	-	-	-	-	-	Bacteria	Firmicutes	Negativicutes	Acidaminococcales	Acidaminococcaceae	Phascolarctobacterium	Phascolarctobacterium succinatutens	-	-
member	73	-	-	-	-	-	HG1320965	-	-	-	-	-	Bacteria	Firmicutes	Negativicutes	Acidaminococcales	Acidaminococcaceae	Phascolarctobacterium	unclassified	-	-
member	73	-	-	-	-	-	HG1335273	cellular processes and signaling	Posttranslational modification, protein turnover, chaperones	3WGUG	Prevents misfolding and promotes the refolding and proper assembly of unfolded polypeptides generated under stress conditions	748224.HMPREF9436_00134	Bacteria	Firmicutes	Clostridia	Eubacteriales	Oscillospiraceae	Faecalibacterium	Faecalibacterium prausnitzii	unclassified	unclassified
member	73	-	-	-	-	-	HG1335273	-	-	-	-	-	Bacteria	Firmicutes	Clostridia	Eubacteriales	Oscillospiraceae	Faecalibacterium	Faecalibacterium sp. CLA-AA-H233	-	-
member	73	-	-	-	-	-	HG1335273	-	-	-	-	-	Bacteria	Firmicutes	Clostridia	Eubacteriales	Oscillospiraceae	Faecalibacterium	Faecalibacterium sp. JCM 17207	-	-
member	73	-	-	-	-	-	HG1335273	-	-	-	-	-	Bacteria	Firmicutes	Clostridia	Eubacteriales	Oscillospiraceae	Faecalibacterium	unclassified	-	-
member	73	-	-	-	-	-	HG1335515	cellular processes and signaling	Posttranslational modification, protein turnover, chaperones	4AN5D	Prevents misfolding and promotes the refolding and proper assembly of unfolded polypeptides generated under stress conditions	449673.BACSTE_01530	Bacteria	Bacteroidetes	Bacteroidia	Bacteroidales	Bacteroidaceae	Bacteroides	Bacteroides gallinarum	unclassified	unclassified
member	73	-	-	-	-	-	HG1335515	-	-	-	-	-	Bacteria	Bacteroidetes	Bacteroidia	Bacteroidales	Bacteroidaceae	Bacteroides	Bacteroides sp. OM08-11	-	-
member	73	-	-	-	-	-	HG1335515	-	-	-	-	-	Bacteria	Bacteroidetes	Bacteroidia	Bacteroidales	Bacteroidaceae	Bacteroides	unclassified	-	-
member	73	-	-	-	-	-	HG1338309	cellular processes and signaling	Posttranslational modification, protein turnover, chaperones	2FMH4	Prevents misfolding and promotes the refolding and proper assembly of unfolded polypeptides generated under stress conditions	1236497.BAJQ01000028_gene2450	Bacteria	Bacteroidetes	Bacteroidia	Bacteroidales	Prevotellaceae	Prevotella	Prevotella pectinovora	unclassified	unclassified
member	73	-	-	-	-	-	HG1338309	-	-	-	-	-	Bacteria	Bacteroidetes	Bacteroidia	Bacteroidales	Prevotellaceae	Prevotella	Prevotella sp. CAG:592	-	-
member	73	-	-	-	-	-	HG1349179	cellular processes and signaling	Posttranslational modification, protein turnover, chaperones	4AN5D	Prevents misfolding and promotes the refolding and proper assembly of unfolded polypeptides generated under stress conditions	272559.BF9343_3136	Bacteria	Bacteroidetes	Bacteroidia	Bacteroidales	Bacteroidaceae	Bacteroides	Bacteroides fragilis	unclassified	unclassified
member	73	-	-	-	-	-	HG1349179	-	-	-	-	-	Bacteria	Bacteroidetes	Bacteroidia	Bacteroidales	Bacteroidaceae	Bacteroides	Bacteroides fragilis CAG:47	-	-
member	73	-	-	-	-	-	HG1349179	-	-	-	-	-	Bacteria	Bacteroidetes	Bacteroidia	Bacteroidales	Bacteroidaceae	Bacteroides	Bacteroides fragilis CAG:558	-	-
member	73	-	-	-	-	-	HG1349179	-	-	-	-	-	Bacteria	Bacteroidetes	Bacteroidia	Bacteroidales	Bacteroidaceae	Bacteroides	Bacteroides sp. 3_2_5	-	-
member	73	-	-	-	-	-	HG1349179	-	-	-	-	-	Bacteria	Bacteroidetes	Bacteroidia	Bacteroidales	Bacteroidaceae	Bacteroides	unclassified	-	-
member	73	-	-	-	-	-	HG1351437	cellular processes and signaling	Posttranslational modification, protein turnover, chaperones	3WGUG	Prevents misfolding and promotes the refolding and proper assembly of unfolded polypeptides generated under stress conditions	411471.SUBVAR_04890	Bacteria	Firmicutes	Clostridia	Eubacteriales	Oscillospiraceae	Subdoligranulum	Subdoligranulum sp. APC924/74	unclassified	unclassified
member	73	-	-	-	-	-	HG1386156	cellular processes and signaling	Posttranslational modification, protein turnover, chaperones	2FMH4	Prevents misfolding and promotes the refolding and proper assembly of unfolded polypeptides generated under stress conditions	537011.PREVCOP_03551	Bacteria	Bacteroidetes	Bacteroidia	Bacteroidales	Prevotellaceae	Prevotella	Prevotella copri	unclassified	unclassified
member	73	-	-	-	-	-	HG1386156	-	-	-	-	-	Bacteria	Bacteroidetes	Bacteroidia	Bacteroidales	Prevotellaceae	Prevotella	Prevotella copri CAG:164	-	-
member	73	-	-	-	-	-	HG1386156	-	-	-	-	-	Bacteria	Bacteroidetes	Bacteroidia	Bacteroidales	Prevotellaceae	Prevotella	Prevotella hominis	-	-
member	73	-	-	-	-	-	HG1386156	-	-	-	-	-	Bacteria	Bacteroidetes	Bacteroidia	Bacteroidales	Prevotellaceae	Prevotella	Prevotella sp. AM42-24	-	-
member	73	-	-	-	-	-	HG1386156	-	-	-	-	-	Bacteria	Bacteroidetes	Bacteroidia	Bacteroidales	Prevotellaceae	Prevotella	Prevotella sp. CAG:386	-	-
member	73	-	-	-	-	-	HG1386156	-	-	-	-	-	Bacteria	Bacteroidetes	Bacteroidia	Bacteroidales	Prevotellaceae	Prevotella	Prevotella sp. CAG:604	-	-
member	73	-	-	-	-	-	HG1386156	-	-	-	-	-	Bacteria	Bacteroidetes	Bacteroidia	Bacteroidales	Prevotellaceae	Prevotella	Prevotella sp. TF12-30	-	-
member	73	-	-	-	-	-	HG1386156	-	-	-	-	-	Bacteria	Bacteroidetes	Bacteroidia	Bacteroidales	Prevotellaceae	Prevotella	unclassified	-	-
member	73	-	-	-	-	-	HG1391479	cellular processes and signaling	Posttranslational modification, protein turnover, chaperones	22WR5	Prevents misfolding and promotes the refolding and proper assembly of unfolded polypeptides generated under stress conditions	36875.HQ29_07475	unclassified	unclassified	unclassified	unclassified	unclassified	unclassified	unclassified	unclassified	unclassified
member	73	-	-	-	-	-	HG1391790	cellular processes and signaling	Posttranslational modification, protein turnover, chaperones	4AN5D	Prevents misfolding and promotes the refolding and proper assembly of unfolded polypeptides generated under stress conditions	1121094.KB894648_gene576	Bacteria	Bacteroidetes	Bacteroidia	Bacteroidales	Bacteroidaceae	Bacteroides	Bacteroides mediterraneensis	unclassified	unclassified
member	73	-	-	-	-	-	HG1391790	-	-	-	-	-	Bacteria	Bacteroidetes	Bacteroidia	Bacteroidales	Bacteroidaceae	Bacteroides	uncultured Bacteroides sp.	-	-
member	73	-	-	-	-	-	HG1397113	cellular processes and signaling	Posttranslational modification, protein turnover, chaperones	4HA38	Prevents misfolding and promotes the refolding and proper assembly of unfolded polypeptides generated under stress conditions	1046629.Ssal_01974	Bacteria	Firmicutes	Bacilli	Lactobacillales	Streptococcaceae	Streptococcus	Streptococcus equinus	unclassified	unclassified
member	73	-	-	-	-	-	HG1397113	-	-	-	-	-	Bacteria	Firmicutes	Bacilli	Lactobacillales	Streptococcaceae	Streptococcus	Streptococcus salivarius	-	-
member	73	-	-	-	-	-	HG1397113	-	-	-	-	-	Bacteria	Firmicutes	Bacilli	Lactobacillales	Streptococcaceae	Streptococcus	Streptococcus sp. ACS2	-	-
member	73	-	-	-	-	-	HG1397113	-	-	-	-	-	Bacteria	Firmicutes	Bacilli	Lactobacillales	Streptococcaceae	Streptococcus	Streptococcus sp. FDAARGOS_192	-	-
member	73	-	-	-	-	-	HG1397113	-	-	-	-	-	Bacteria	Firmicutes	Bacilli	Lactobacillales	Streptococcaceae	Streptococcus	Streptococcus sp. HMSC064D12	-	-
member	73	-	-	-	-	-	HG1397113	-	-	-	-	-	Bacteria	Firmicutes	Bacilli	Lactobacillales	Streptococcaceae	Streptococcus	Streptococcus sp. HMSC064H09	-	-
member	73	-	-	-	-	-	HG1397113	-	-	-	-	-	Bacteria	Firmicutes	Bacilli	Lactobacillales	Streptococcaceae	Streptococcus	Streptococcus sp. HMSC065H07	-	-
member	73	-	-	-	-	-	HG1397113	-	-	-	-	-	Bacteria	Firmicutes	Bacilli	Lactobacillales	Streptococcaceae	Streptococcus	Streptococcus sp. HSISS1	-	-
member	73	-	-	-	-	-	HG1397113	-	-	-	-	-	Bacteria	Firmicutes	Bacilli	Lactobacillales	Streptococcaceae	Streptococcus	Streptococcus sp. Marseille-Q3604	-	-
member	73	-	-	-	-	-	HG1397113	-	-	-	-	-	Bacteria	Firmicutes	Bacilli	Lactobacillales	Streptococcaceae	Streptococcus	unclassified	-	-
member	73	-	-	-	-	-	HG1397184	cellular processes and signaling	Posttranslational modification, protein turnover, chaperones	3WGUG	Prevents misfolding and promotes the refolding and proper assembly of unfolded polypeptides generated under stress conditions	720554.Clocl_3918	unclassified	unclassified	unclassified	unclassified	unclassified	unclassified	unclassified	unclassified	unclassified
member	73	-	-	-	-	-	HG1413948	cellular processes and signaling	Posttranslational modification, protein turnover, chaperones	2FMH4	Prevents misfolding and promotes the refolding and proper assembly of unfolded polypeptides generated under stress conditions	1002367.HMPREF0673_01980	Bacteria	Bacteroidetes	Bacteroidia	Bacteroidales	Prevotellaceae	Prevotella	Prevotella stercorea	unclassified	unclassified
member	73	-	-	-	-	-	HG1426583	cellular processes and signaling	Posttranslational modification, protein turnover, chaperones	27I73	Prevents misfolding and promotes the refolding and proper assembly of unfolded polypeptides generated under stress conditions	1235800.C819_02829	Bacteria	Firmicutes	Clostridia	Eubacteriales	Clostridiaceae	Clostridium	uncultured Clostridium sp.	unclassified	unclassified
member	73	-	-	-	-	-	HG1426583	-	-	-	-	-	Bacteria	Firmicutes	Clostridia	Eubacteriales	Lachnospiraceae	unclassified	Lachnospiraceae bacterium OM04-12BH	-	-
member	73	-	-	-	-	-	HG1433069	cellular processes and signaling	Posttranslational modification, protein turnover, chaperones	27UU5	Prevents misfolding and promotes the refolding and proper assembly of unfolded polypeptides generated under stress conditions	742765.HMPREF9457_00963	Bacteria	Firmicutes	Clostridia	Eubacteriales	Lachnospiraceae	Roseburia	Roseburia sp. CAG:380	unclassified	unclassified
member	73	-	-	-	-	-	HG1439589	cellular processes and signaling	Posttranslational modification, protein turnover, chaperones	3WGUG	Prevents misfolding and promotes the refolding and proper assembly of unfolded polypeptides generated under stress conditions	718252.FP2_04990	Bacteria	Firmicutes	Clostridia	Eubacteriales	Oscillospiraceae	Faecalibacterium	Faecalibacterium prausnitzii	unclassified	unclassified
member	73	-	-	-	-	-	HG1439589	-	-	-	-	-	Bacteria	Firmicutes	Clostridia	Eubacteriales	Oscillospiraceae	Faecalibacterium	unclassified	-	-
member	73	-	-	-	-	-	HG1441249	cellular processes and signaling	Posttranslational modification, protein turnover, chaperones	3WGUG	Prevents misfolding and promotes the refolding and proper assembly of unfolded polypeptides generated under stress conditions	1291050.JAGE01000001_gene2076	Bacteria	Firmicutes	Clostridia	Eubacteriales	unclassified	unclassified	Clostridiales bacterium	unclassified	unclassified
member	73	-	-	-	-	-	HG1465142	cellular processes and signaling	Posttranslational modification, protein turnover, chaperones	4AN5D	Prevents misfolding and promotes the refolding and proper assembly of unfolded polypeptides generated under stress conditions	411901.BACCAC_03829	Bacteria	Bacteroidetes	Bacteroidia	Bacteroidales	Bacteroidaceae	Bacteroides	Bacteroides caccae	unclassified	unclassified
member	73	-	-	-	-	-	HG1465142	-	-	-	-	-	Bacteria	Bacteroidetes	Bacteroidia	Bacteroidales	Bacteroidaceae	Bacteroides	Bacteroides sp. 43_46	-	-
member	73	-	-	-	-	-	HG1465142	-	-	-	-	-	Viruses	Uroviricota	Caudoviricetes	Caudovirales	Podoviridae	unclassified	Podoviridae sp.	-	-
member	73	-	-	-	-	-	HG1475524	cellular processes and signaling	Posttranslational modification, protein turnover, chaperones	4AN5D	Prevents misfolding and promotes the refolding and proper assembly of unfolded polypeptides generated under stress conditions	1121098.HMPREF1534_02324	Bacteria	Bacteroidetes	Bacteroidia	Bacteroidales	Bacteroidaceae	Bacteroides	Bacteroides dorei CAG:222	unclassified	unclassified
member	73	-	-	-	-	-	HG1475524	-	-	-	-	-	Bacteria	Bacteroidetes	Bacteroidia	Bacteroidales	Bacteroidaceae	Bacteroides	Bacteroides sp. 3_1_33FAA	-	-
member	73	-	-	-	-	-	HG1475524	-	-	-	-	-	Bacteria	Bacteroidetes	Bacteroidia	Bacteroidales	Bacteroidaceae	Bacteroides	Bacteroides sp. 3_1_40A	-	-
member	73	-	-	-	-	-	HG1475524	-	-	-	-	-	Bacteria	Bacteroidetes	Bacteroidia	Bacteroidales	Bacteroidaceae	Bacteroides	Bacteroides sp. 4_3_47FAA	-	-
member	73	-	-	-	-	-	HG1475524	-	-	-	-	-	Bacteria	Bacteroidetes	Bacteroidia	Bacteroidales	Bacteroidaceae	Bacteroides	Bacteroides sp. 9_1_42FAA	-	-
member	73	-	-	-	-	-	HG1475524	-	-	-	-	-	Bacteria	Bacteroidetes	Bacteroidia	Bacteroidales	Bacteroidaceae	Bacteroides	Bacteroides sp. AF15-23LB	-	-
member	73	-	-	-	-	-	HG1475524	-	-	-	-	-	Bacteria	Bacteroidetes	Bacteroidia	Bacteroidales	Bacteroidaceae	Bacteroides	Bacteroides sp. AF16-29	-	-
member	73	-	-	-	-	-	HG1475524	-	-	-	-	-	Bacteria	Bacteroidetes	Bacteroidia	Bacteroidales	Bacteroidaceae	Bacteroides	Bacteroides sp. AF17-1	-	-
member	73	-	-	-	-	-	HG1475524	-	-	-	-	-	Bacteria	Bacteroidetes	Bacteroidia	Bacteroidales	Bacteroidaceae	Bacteroides	Bacteroides sp. AF25-18	-	-
member	73	-	-	-	-	-	HG1475524	-	-	-	-	-	Bacteria	Bacteroidetes	Bacteroidia	Bacteroidales	Bacteroidaceae	Bacteroides	Bacteroides sp. AF32-15BH	-	-
member	73	-	-	-	-	-	HG1475524	-	-	-	-	-	Bacteria	Bacteroidetes	Bacteroidia	Bacteroidales	Bacteroidaceae	Bacteroides	Bacteroides sp. AF39-10AT	-	-
member	73	-	-	-	-	-	HG1475524	-	-	-	-	-	Bacteria	Bacteroidetes	Bacteroidia	Bacteroidales	Bacteroidaceae	Bacteroides	Bacteroides sp. AM16-15	-	-
member	73	-	-	-	-	-	HG1475524	-	-	-	-	-	Bacteria	Bacteroidetes	Bacteroidia	Bacteroidales	Bacteroidaceae	Bacteroides	Bacteroides sp. AM18-9	-	-
member	73	-	-	-	-	-	HG1475524	-	-	-	-	-	Bacteria	Bacteroidetes	Bacteroidia	Bacteroidales	Bacteroidaceae	Bacteroides	Bacteroides sp. AM22-3LB	-	-
member	73	-	-	-	-	-	HG1475524	-	-	-	-	-	Bacteria	Bacteroidetes	Bacteroidia	Bacteroidales	Bacteroidaceae	Bacteroides	Bacteroides sp. AM23-18	-	-
member	73	-	-	-	-	-	HG1475524	-	-	-	-	-	Bacteria	Bacteroidetes	Bacteroidia	Bacteroidales	Bacteroidaceae	Bacteroides	Bacteroides sp. AM25-34	-	-
member	73	-	-	-	-	-	HG1475524	-	-	-	-	-	Bacteria	Bacteroidetes	Bacteroidia	Bacteroidales	Bacteroidaceae	Bacteroides	Bacteroides sp. AM26-11	-	-
member	73	-	-	-	-	-	HG1475524	-	-	-	-	-	Bacteria	Bacteroidetes	Bacteroidia	Bacteroidales	Bacteroidaceae	Bacteroides	Bacteroides sp. AM27-13	-	-
member	73	-	-	-	-	-	HG1475524	-	-	-	-	-	Bacteria	Bacteroidetes	Bacteroidia	Bacteroidales	Bacteroidaceae	Bacteroides	Bacteroides sp. AM28-6	-	-
member	73	-	-	-	-	-	HG1475524	-	-	-	-	-	Bacteria	Bacteroidetes	Bacteroidia	Bacteroidales	Bacteroidaceae	Bacteroides	Bacteroides sp. NMBE5	-	-
member	73	-	-	-	-	-	HG1475524	-	-	-	-	-	Bacteria	Bacteroidetes	Bacteroidia	Bacteroidales	Bacteroidaceae	Phocaeicola	Phocaeicola dorei	-	-
member	73	-	-	-	-	-	HG1475524	-	-	-	-	-	Bacteria	Bacteroidetes	Bacteroidia	Bacteroidales	Bacteroidaceae	Phocaeicola	Phocaeicola massiliensis	-	-
member	73	-	-	-	-	-	HG1475524	-	-	-	-	-	Bacteria	Bacteroidetes	Bacteroidia	Bacteroidales	Bacteroidaceae	Phocaeicola	Phocaeicola sartorii	-	-
member	73	-	-	-	-	-	HG1475524	-	-	-	-	-	Bacteria	Bacteroidetes	Bacteroidia	Bacteroidales	Bacteroidaceae	Phocaeicola	Phocaeicola vulgatus	-	-
member	73	-	-	-	-	-	HG1475524	-	-	-	-	-	Bacteria	Bacteroidetes	Bacteroidia	Bacteroidales	Bacteroidaceae	unclassified	unclassified	-	-
member	73	-	-	-	-	-	HG1484721	cellular processes and signaling	Posttranslational modification, protein turnover, chaperones	2681F	Prevents misfolding and promotes the refolding and proper assembly of unfolded polypeptides generated under stress conditions	483218.BACPEC_01131	Bacteria	Firmicutes	Clostridia	Eubacteriales	unclassified	unclassified	[Bacteroides] pectinophilus	unclassified	unclassified
member	73	-	-	-	-	-	HG1485580	cellular processes and signaling	Posttranslational modification, protein turnover, chaperones	25V1N	Prevents misfolding and promotes the refolding and proper assembly of unfolded polypeptides generated under stress conditions	515620.EUBELI_00520	Bacteria	Firmicutes	Clostridia	Eubacteriales	Eubacteriaceae	Eubacterium	Eubacterium eligens CAG:72	unclassified	unclassified
member	73	-	-	-	-	-	HG1485580	-	-	-	-	-	Bacteria	Firmicutes	Clostridia	Eubacteriales	Eubacteriaceae	Eubacterium	Eubacterium sp. AM46-8	-	-
member	73	-	-	-	-	-	HG1485580	-	-	-	-	-	Bacteria	Firmicutes	Clostridia	Eubacteriales	Lachnospiraceae	Lachnospira	Lachnospira eligens	-	-
member	73	-	-	-	-	-	HG1485580	-	-	-	-	-	Bacteria	Firmicutes	Clostridia	Eubacteriales	unclassified	unclassified	unclassified	-	-
member	73	-	-	-	-	-	HG1499241	cellular processes and signaling	Posttranslational modification, protein turnover, chaperones	22WR5	Prevents misfolding and promotes the refolding and proper assembly of unfolded polypeptides generated under stress conditions	880074.BARVI_00765	unclassified	unclassified	unclassified	unclassified	unclassified	unclassified	unclassified	unclassified	unclassified
member	73	-	-	-	-	-	HG1519400	cellular processes and signaling	Posttranslational modification, protein turnover, chaperones	4AN5D	Prevents misfolding and promotes the refolding and proper assembly of unfolded polypeptides generated under stress conditions	483215.BACFIN_05125	Bacteria	Bacteroidetes	Bacteroidia	Bacteroidales	Bacteroidaceae	Bacteroides	Bacteroides finegoldii	unclassified	unclassified
member	73	-	-	-	-	-	HG1519400	-	-	-	-	-	Bacteria	Bacteroidetes	Bacteroidia	Bacteroidales	Bacteroidaceae	Bacteroides	Bacteroides finegoldii CAG:203	-	-
member	73	-	-	-	-	-	HG1519400	-	-	-	-	-	Bacteria	Bacteroidetes	Bacteroidia	Bacteroidales	Bacteroidaceae	Bacteroides	Bacteroides sp. NSJ-39	-	-
member	73	-	-	-	-	-	HG1519400	-	-	-	-	-	Bacteria	Bacteroidetes	Bacteroidia	Bacteroidales	Bacteroidaceae	Bacteroides	unclassified	-	-
member	73	-	-	-	-	-	HG1519400	-	-	-	-	-	Bacteria	Bacteroidetes	Bacteroidia	Bacteroidales	Bacteroidaceae	Bacteroides	uncultured Bacteroides sp.	-	-
member	73	-	-	-	-	-	HG1527074	cellular processes and signaling	Posttranslational modification, protein turnover, chaperones	36E1F	Prevents misfolding and promotes the refolding and proper assembly of unfolded polypeptides generated under stress conditions	394503.Ccel_0392	Bacteria	Firmicutes	Negativicutes	Selenomonadales	unclassified	unclassified	Selenomonadales bacterium	unclassified	unclassified
member	73	-	-	-	-	-	HG1536655	cellular processes and signaling	Posttranslational modification, protein turnover, chaperones	2681F	Prevents misfolding and promotes the refolding and proper assembly of unfolded polypeptides generated under stress conditions	1232452.BAIB02000006_gene1461	Bacteria	Firmicutes	Clostridia	Eubacteriales	Lachnospiraceae	Blautia	uncultured Blautia sp.	unclassified	unclassified
member	73	-	-	-	-	-	HG1577793	cellular processes and signaling	Posttranslational modification, protein turnover, chaperones	3WGUG	Prevents misfolding and promotes the refolding and proper assembly of unfolded polypeptides generated under stress conditions	471875.RUMLAC_02471	Bacteria	Firmicutes	Clostridia	Eubacteriales	Lachnospiraceae	Mediterraneibacter	[Ruminococcus] lactaris	unclassified	unclassified
member	73	-	-	-	-	-	HG1578988	cellular processes and signaling	Posttranslational modification, protein turnover, chaperones	27UU5	Prevents misfolding and promotes the refolding and proper assembly of unfolded polypeptides generated under stress conditions	411461.DORFOR_00901	Bacteria	Firmicutes	Clostridia	Eubacteriales	Lachnospiraceae	Dorea	Dorea formicigenerans	unclassified	unclassified
member	73	-	-	-	-	-	HG1578988	-	-	-	-	-	Bacteria	Firmicutes	Clostridia	Eubacteriales	Lachnospiraceae	Dorea	Dorea formicigenerans CAG:28	-	-
member	73	-	-	-	-	-	HG1578988	-	-	-	-	-	Bacteria	Firmicutes	Clostridia	Eubacteriales	Lachnospiraceae	Dorea	unclassified	-	-
member	73	-	-	-	-	-	HG1578988	-	-	-	-	-	Bacteria	Firmicutes	Clostridia	Eubacteriales	Lachnospiraceae	Dorea	uncultured Dorea sp.	-	-
member	73	-	-	-	-	-	HG1594340	cellular processes and signaling	Posttranslational modification, protein turnover, chaperones	3WGUG	Prevents misfolding and promotes the refolding and proper assembly of unfolded polypeptides generated under stress conditions	509191.AEDB02000042_gene4888	Bacteria	Firmicutes	Clostridia	Eubacteriales	Clostridiaceae	Clostridium	Clostridium sp. CAG:269	unclassified	unclassified
member	73	-	-	-	-	-	HG1595888	cellular processes and signaling	Posttranslational modification, protein turnover, chaperones	25V1N	Prevents misfolding and promotes the refolding and proper assembly of unfolded polypeptides generated under stress conditions	1256908.HMPREF0373_01136	unclassified	unclassified	unclassified	unclassified	unclassified	unclassified	unclassified	unclassified	unclassified
member	73	-	-	-	-	-	HG1598063	cellular processes and signaling	Posttranslational modification, protein turnover, chaperones	248BG	Prevents misfolding and promotes the refolding and proper assembly of unfolded polypeptides generated under stress conditions	622312.ROSEINA2194_01367	unclassified	unclassified	unclassified	unclassified	unclassified	unclassified	unclassified	unclassified	unclassified
member	73	-	-	-	-	-	HG1603778	cellular processes and signaling	Posttranslational modification, protein turnover, chaperones	2YMA3	Prevents misfolding and promotes the refolding and proper assembly of unfolded polypeptides generated under stress conditions	85962.C694_00045	Bacteria	Proteobacteria	Epsilonproteobacteria	Campylobacterales	Helicobacteraceae	Helicobacter	Helicobacter pylori	unclassified	unclassified
member	73	-	-	-	-	-	HG1613114	cellular processes and signaling	Posttranslational modification, protein turnover, chaperones	2681F	Prevents misfolding and promotes the refolding and proper assembly of unfolded polypeptides generated under stress conditions	483218.BACPEC_01131	Bacteria	Bacteroidetes	Bacteroidia	Bacteroidales	Bacteroidaceae	Bacteroides	Bacteroides pectinophilus CAG:437	unclassified	unclassified
member	73	-	-	-	-	-	HG1613114	-	-	-	-	-	Bacteria	Firmicutes	Clostridia	Eubacteriales	unclassified	unclassified	[Bacteroides] pectinophilus	-	-
member	73	-	-	-	-	-	HG1663587	cellular processes and signaling	Posttranslational modification, protein turnover, chaperones	3WGUG	Prevents misfolding and promotes the refolding and proper assembly of unfolded polypeptides generated under stress conditions	428125.CLOLEP_02071	Bacteria	Firmicutes	Clostridia	Eubacteriales	Clostridiaceae	Clostridium	Clostridium sp. CAG:138	unclassified	unclassified
member	73	-	-	-	-	-	HG1665382	cellular processes and signaling	Posttranslational modification, protein turnover, chaperones	3WGUG	Prevents misfolding and promotes the refolding and proper assembly of unfolded polypeptides generated under stress conditions	748224.HMPREF9436_00134	Bacteria	Firmicutes	Clostridia	Eubacteriales	Oscillospiraceae	Faecalibacterium	Faecalibacterium prausnitzii	unclassified	unclassified
member	73	-	-	-	-	-	HG1665382	-	-	-	-	-	Bacteria	Firmicutes	Clostridia	Eubacteriales	Oscillospiraceae	Faecalibacterium	Faecalibacterium sp. AF10-46	-	-
member	73	-	-	-	-	-	HG1665382	-	-	-	-	-	Bacteria	Firmicutes	Clostridia	Eubacteriales	Oscillospiraceae	Faecalibacterium	Faecalibacterium sp. AF27-11BH	-	-
member	73	-	-	-	-	-	HG1665382	-	-	-	-	-	Bacteria	Firmicutes	Clostridia	Eubacteriales	Oscillospiraceae	Faecalibacterium	Faecalibacterium sp. AM43-5AT	-	-
member	73	-	-	-	-	-	HG1665382	-	-	-	-	-	Bacteria	Firmicutes	Clostridia	Eubacteriales	Oscillospiraceae	Faecalibacterium	Faecalibacterium sp. OF03-6AC	-	-
member	73	-	-	-	-	-	HG1665382	-	-	-	-	-	Bacteria	Firmicutes	Clostridia	Eubacteriales	Oscillospiraceae	Faecalibacterium	unclassified	-	-
member	73	-	-	-	-	-	HG1665382	-	-	-	-	-	Bacteria	Firmicutes	Clostridia	Eubacteriales	Oscillospiraceae	Faecalibacterium	uncultured Faecalibacterium sp.	-	-
member	73	-	-	-	-	-	HG1665382	-	-	-	-	-	Viruses	Uroviricota	Caudoviricetes	Caudovirales	Siphoviridae	unclassified	Siphoviridae sp.	-	-
member	73	-	-	-	-	-	HG1667901	cellular processes and signaling	Posttranslational modification, protein turnover, chaperones	25V1N	Prevents misfolding and promotes the refolding and proper assembly of unfolded polypeptides generated under stress conditions	1336241.JAEB01000012_gene1818	Bacteria	Firmicutes	Clostridia	Eubacteriales	Lachnospiraceae	Roseburia	Roseburia sp. CAG:309	unclassified	unclassified
member	73	-	-	-	-	-	HG1667901	-	-	-	-	-	Bacteria	Firmicutes	Clostridia	Eubacteriales	unclassified	unclassified	Clostridiales bacterium	-	-
member	73	-	-	-	-	-	HG1676106	cellular processes and signaling	Posttranslational modification, protein turnover, chaperones	4AN5D	Prevents misfolding and promotes the refolding and proper assembly of unfolded polypeptides generated under stress conditions	1121098.HMPREF1534_02324	Bacteria	Bacteroidetes	Bacteroidia	Bacteroidales	Bacteroidaceae	Bacteroides	Bacteroides dorei CAG:222	unclassified	unclassified
member	73	-	-	-	-	-	HG1676106	-	-	-	-	-	Bacteria	Bacteroidetes	Bacteroidia	Bacteroidales	Bacteroidaceae	Bacteroides	Bacteroides sp. 3_1_33FAA	-	-
member	73	-	-	-	-	-	HG1676106	-	-	-	-	-	Bacteria	Bacteroidetes	Bacteroidia	Bacteroidales	Bacteroidaceae	Bacteroides	Bacteroides sp. 3_1_40A	-	-
member	73	-	-	-	-	-	HG1676106	-	-	-	-	-	Bacteria	Bacteroidetes	Bacteroidia	Bacteroidales	Bacteroidaceae	Bacteroides	Bacteroides sp. 4_3_47FAA	-	-
member	73	-	-	-	-	-	HG1676106	-	-	-	-	-	Bacteria	Bacteroidetes	Bacteroidia	Bacteroidales	Bacteroidaceae	Bacteroides	Bacteroides sp. 9_1_42FAA	-	-
member	73	-	-	-	-	-	HG1676106	-	-	-	-	-	Bacteria	Bacteroidetes	Bacteroidia	Bacteroidales	Bacteroidaceae	Bacteroides	Bacteroides sp. AF15-23LB	-	-
member	73	-	-	-	-	-	HG1676106	-	-	-	-	-	Bacteria	Bacteroidetes	Bacteroidia	Bacteroidales	Bacteroidaceae	Bacteroides	Bacteroides sp. AF16-29	-	-
member	73	-	-	-	-	-	HG1676106	-	-	-	-	-	Bacteria	Bacteroidetes	Bacteroidia	Bacteroidales	Bacteroidaceae	Bacteroides	Bacteroides sp. AF17-1	-	-
member	73	-	-	-	-	-	HG1676106	-	-	-	-	-	Bacteria	Bacteroidetes	Bacteroidia	Bacteroidales	Bacteroidaceae	Bacteroides	Bacteroides sp. AF25-18	-	-
member	73	-	-	-	-	-	HG1676106	-	-	-	-	-	Bacteria	Bacteroidetes	Bacteroidia	Bacteroidales	Bacteroidaceae	Bacteroides	Bacteroides sp. AF32-15BH	-	-
member	73	-	-	-	-	-	HG1676106	-	-	-	-	-	Bacteria	Bacteroidetes	Bacteroidia	Bacteroidales	Bacteroidaceae	Bacteroides	Bacteroides sp. AF39-10AT	-	-
member	73	-	-	-	-	-	HG1676106	-	-	-	-	-	Bacteria	Bacteroidetes	Bacteroidia	Bacteroidales	Bacteroidaceae	Bacteroides	Bacteroides sp. AM16-15	-	-
member	73	-	-	-	-	-	HG1676106	-	-	-	-	-	Bacteria	Bacteroidetes	Bacteroidia	Bacteroidales	Bacteroidaceae	Bacteroides	Bacteroides sp. AM18-9	-	-
member	73	-	-	-	-	-	HG1676106	-	-	-	-	-	Bacteria	Bacteroidetes	Bacteroidia	Bacteroidales	Bacteroidaceae	Bacteroides	Bacteroides sp. AM22-3LB	-	-
member	73	-	-	-	-	-	HG1676106	-	-	-	-	-	Bacteria	Bacteroidetes	Bacteroidia	Bacteroidales	Bacteroidaceae	Bacteroides	Bacteroides sp. AM23-18	-	-
member	73	-	-	-	-	-	HG1676106	-	-	-	-	-	Bacteria	Bacteroidetes	Bacteroidia	Bacteroidales	Bacteroidaceae	Bacteroides	Bacteroides sp. AM25-34	-	-
member	73	-	-	-	-	-	HG1676106	-	-	-	-	-	Bacteria	Bacteroidetes	Bacteroidia	Bacteroidales	Bacteroidaceae	Bacteroides	Bacteroides sp. AM26-11	-	-
member	73	-	-	-	-	-	HG1676106	-	-	-	-	-	Bacteria	Bacteroidetes	Bacteroidia	Bacteroidales	Bacteroidaceae	Bacteroides	Bacteroides sp. AM27-13	-	-
member	73	-	-	-	-	-	HG1676106	-	-	-	-	-	Bacteria	Bacteroidetes	Bacteroidia	Bacteroidales	Bacteroidaceae	Bacteroides	Bacteroides sp. AM28-6	-	-
member	73	-	-	-	-	-	HG1676106	-	-	-	-	-	Bacteria	Bacteroidetes	Bacteroidia	Bacteroidales	Bacteroidaceae	Bacteroides	Bacteroides sp. NMBE5	-	-
member	73	-	-	-	-	-	HG1676106	-	-	-	-	-	Bacteria	Bacteroidetes	Bacteroidia	Bacteroidales	Bacteroidaceae	Phocaeicola	Phocaeicola dorei	-	-
member	73	-	-	-	-	-	HG1676106	-	-	-	-	-	Bacteria	Bacteroidetes	Bacteroidia	Bacteroidales	Bacteroidaceae	Phocaeicola	Phocaeicola massiliensis	-	-
member	73	-	-	-	-	-	HG1676106	-	-	-	-	-	Bacteria	Bacteroidetes	Bacteroidia	Bacteroidales	Bacteroidaceae	Phocaeicola	Phocaeicola sartorii	-	-
member	73	-	-	-	-	-	HG1676106	-	-	-	-	-	Bacteria	Bacteroidetes	Bacteroidia	Bacteroidales	Bacteroidaceae	Phocaeicola	Phocaeicola vulgatus	-	-
member	73	-	-	-	-	-	HG1676106	-	-	-	-	-	Bacteria	Bacteroidetes	Bacteroidia	Bacteroidales	Bacteroidaceae	unclassified	unclassified	-	-
member	73	-	-	-	-	-	HG1695461	cellular processes and signaling	Posttranslational modification, protein turnover, chaperones	2M84Y	Prevents misfolding and promotes the refolding and proper assembly of unfolded polypeptides generated under stress conditions	1408428.JNJP01000123_gene1687	Bacteria	Proteobacteria	Deltaproteobacteria	Desulfovibrionales	Desulfovibrionaceae	Bilophila	Bilophila sp. 4_1_30	unclassified	unclassified
member	73	-	-	-	-	-	HG1695461	-	-	-	-	-	Bacteria	Proteobacteria	Deltaproteobacteria	Desulfovibrionales	Desulfovibrionaceae	Bilophila	Bilophila wadsworthia	-	-
member	73	-	-	-	-	-	HG1695461	-	-	-	-	-	Bacteria	Proteobacteria	Deltaproteobacteria	Desulfovibrionales	Desulfovibrionaceae	Bilophila	unclassified	-	-
member	73	-	-	-	-	-	HG1702599	cellular processes and signaling	Posttranslational modification, protein turnover, chaperones	3WGUG	Prevents misfolding and promotes the refolding and proper assembly of unfolded polypeptides generated under stress conditions	720554.Clocl_3918	unclassified	unclassified	unclassified	unclassified	unclassified	unclassified	unclassified	unclassified	unclassified
member	73	-	-	-	-	-	HG1719514	cellular processes and signaling	Posttranslational modification, protein turnover, chaperones	22WR5	Prevents misfolding and promotes the refolding and proper assembly of unfolded polypeptides generated under stress conditions	1122971.BAME01000002_gene298	Bacteria	Bacteroidetes	Bacteroidia	Bacteroidales	Bacteroidaceae	Bacteroides	Bacteroides dorei CAG:222	unclassified	unclassified
member	73	-	-	-	-	-	HG1719514	-	-	-	-	-	Bacteria	Bacteroidetes	Bacteroidia	Bacteroidales	Bacteroidaceae	Bacteroides	Bacteroides sp. 3_1_33FAA	-	-
member	73	-	-	-	-	-	HG1719514	-	-	-	-	-	Bacteria	Bacteroidetes	Bacteroidia	Bacteroidales	Bacteroidaceae	Bacteroides	Bacteroides sp. 3_1_40A	-	-
member	73	-	-	-	-	-	HG1719514	-	-	-	-	-	Bacteria	Bacteroidetes	Bacteroidia	Bacteroidales	Bacteroidaceae	Bacteroides	Bacteroides sp. 4_3_47FAA	-	-
member	73	-	-	-	-	-	HG1719514	-	-	-	-	-	Bacteria	Bacteroidetes	Bacteroidia	Bacteroidales	Bacteroidaceae	Bacteroides	Bacteroides sp. 9_1_42FAA	-	-
member	73	-	-	-	-	-	HG1719514	-	-	-	-	-	Bacteria	Bacteroidetes	Bacteroidia	Bacteroidales	Bacteroidaceae	Bacteroides	Bacteroides sp. AF15-23LB	-	-
member	73	-	-	-	-	-	HG1719514	-	-	-	-	-	Bacteria	Bacteroidetes	Bacteroidia	Bacteroidales	Bacteroidaceae	Bacteroides	Bacteroides sp. AF16-29	-	-
member	73	-	-	-	-	-	HG1719514	-	-	-	-	-	Bacteria	Bacteroidetes	Bacteroidia	Bacteroidales	Bacteroidaceae	Bacteroides	Bacteroides sp. AF17-1	-	-
member	73	-	-	-	-	-	HG1719514	-	-	-	-	-	Bacteria	Bacteroidetes	Bacteroidia	Bacteroidales	Bacteroidaceae	Bacteroides	Bacteroides sp. AF25-18	-	-
member	73	-	-	-	-	-	HG1719514	-	-	-	-	-	Bacteria	Bacteroidetes	Bacteroidia	Bacteroidales	Bacteroidaceae	Bacteroides	Bacteroides sp. AF32-15BH	-	-
member	73	-	-	-	-	-	HG1719514	-	-	-	-	-	Bacteria	Bacteroidetes	Bacteroidia	Bacteroidales	Bacteroidaceae	Bacteroides	Bacteroides sp. AF39-10AT	-	-
member	73	-	-	-	-	-	HG1719514	-	-	-	-	-	Bacteria	Bacteroidetes	Bacteroidia	Bacteroidales	Bacteroidaceae	Bacteroides	Bacteroides sp. AM18-9	-	-
member	73	-	-	-	-	-	HG1719514	-	-	-	-	-	Bacteria	Bacteroidetes	Bacteroidia	Bacteroidales	Bacteroidaceae	Bacteroides	Bacteroides sp. AM23-18	-	-
member	73	-	-	-	-	-	HG1719514	-	-	-	-	-	Bacteria	Bacteroidetes	Bacteroidia	Bacteroidales	Bacteroidaceae	Bacteroides	Bacteroides sp. AM26-11	-	-
member	73	-	-	-	-	-	HG1719514	-	-	-	-	-	Bacteria	Bacteroidetes	Bacteroidia	Bacteroidales	Bacteroidaceae	Bacteroides	Bacteroides sp. AM27-13	-	-
member	73	-	-	-	-	-	HG1719514	-	-	-	-	-	Bacteria	Bacteroidetes	Bacteroidia	Bacteroidales	Bacteroidaceae	Bacteroides	Bacteroides sp. AM28-6	-	-
member	73	-	-	-	-	-	HG1719514	-	-	-	-	-	Bacteria	Bacteroidetes	Bacteroidia	Bacteroidales	Bacteroidaceae	Bacteroides	Bacteroides sp. NMBE5	-	-
member	73	-	-	-	-	-	HG1719514	-	-	-	-	-	Bacteria	Bacteroidetes	Bacteroidia	Bacteroidales	Bacteroidaceae	Bacteroides	Bacteroides vulgatus CAG:6	-	-
member	73	-	-	-	-	-	HG1719514	-	-	-	-	-	Bacteria	Bacteroidetes	Bacteroidia	Bacteroidales	Bacteroidaceae	Phocaeicola	Phocaeicola sartorii	-	-
member	73	-	-	-	-	-	HG1719514	-	-	-	-	-	Bacteria	Bacteroidetes	Bacteroidia	Bacteroidales	Bacteroidaceae	Phocaeicola	Phocaeicola vulgatus	-	-
member	73	-	-	-	-	-	HG1719514	-	-	-	-	-	Bacteria	Bacteroidetes	Bacteroidia	Bacteroidales	Bacteroidaceae	unclassified	Bacteroidaceae bacterium	-	-
member	73	-	-	-	-	-	HG1719514	-	-	-	-	-	Bacteria	Bacteroidetes	Bacteroidia	Bacteroidales	Bacteroidaceae	unclassified	unclassified	-	-
member	73	-	-	-	-	-	HG1719514	-	-	-	-	-	Viruses	Uroviricota	Caudoviricetes	Caudovirales	Siphoviridae	unclassified	Siphoviridae sp. ctAUQ2	-	-
member	73	-	-	-	-	-	HG1723980	cellular processes and signaling	Posttranslational modification, protein turnover, chaperones	248BG	Prevents misfolding and promotes the refolding and proper assembly of unfolded polypeptides generated under stress conditions	622312.ROSEINA2194_01367	Bacteria	Firmicutes	Clostridia	Eubacteriales	Lachnospiraceae	Roseburia	Roseburia inulinivorans	unclassified	unclassified
member	73	-	-	-	-	-	HG1723980	-	-	-	-	-	Bacteria	Firmicutes	Clostridia	Eubacteriales	Lachnospiraceae	Roseburia	Roseburia inulinivorans CAG:15	-	-
member	73	-	-	-	-	-	HG1723980	-	-	-	-	-	Viruses	Uroviricota	Caudoviricetes	Caudovirales	Siphoviridae	unclassified	Siphoviridae sp.	-	-
member	73	-	-	-	-	-	HG1725713	cellular processes and signaling	Posttranslational modification, protein turnover, chaperones	22WR5	Prevents misfolding and promotes the refolding and proper assembly of unfolded polypeptides generated under stress conditions	1122971.BAME01000002_gene298	Bacteria	Bacteroidetes	Bacteroidia	Bacteroidales	Bacteroidaceae	Bacteroides	Bacteroides dorei CAG:222	unclassified	unclassified
member	73	-	-	-	-	-	HG1725713	-	-	-	-	-	Bacteria	Bacteroidetes	Bacteroidia	Bacteroidales	Bacteroidaceae	Bacteroides	Bacteroides sp. 3_1_33FAA	-	-
member	73	-	-	-	-	-	HG1725713	-	-	-	-	-	Bacteria	Bacteroidetes	Bacteroidia	Bacteroidales	Bacteroidaceae	Bacteroides	Bacteroides sp. 3_1_40A	-	-
member	73	-	-	-	-	-	HG1725713	-	-	-	-	-	Bacteria	Bacteroidetes	Bacteroidia	Bacteroidales	Bacteroidaceae	Bacteroides	Bacteroides sp. 4_3_47FAA	-	-
member	73	-	-	-	-	-	HG1725713	-	-	-	-	-	Bacteria	Bacteroidetes	Bacteroidia	Bacteroidales	Bacteroidaceae	Bacteroides	Bacteroides sp. 9_1_42FAA	-	-
member	73	-	-	-	-	-	HG1725713	-	-	-	-	-	Bacteria	Bacteroidetes	Bacteroidia	Bacteroidales	Bacteroidaceae	Bacteroides	Bacteroides sp. AF15-23LB	-	-
member	73	-	-	-	-	-	HG1725713	-	-	-	-	-	Bacteria	Bacteroidetes	Bacteroidia	Bacteroidales	Bacteroidaceae	Bacteroides	Bacteroides sp. AF16-29	-	-
member	73	-	-	-	-	-	HG1725713	-	-	-	-	-	Bacteria	Bacteroidetes	Bacteroidia	Bacteroidales	Bacteroidaceae	Bacteroides	Bacteroides sp. AF17-1	-	-
member	73	-	-	-	-	-	HG1725713	-	-	-	-	-	Bacteria	Bacteroidetes	Bacteroidia	Bacteroidales	Bacteroidaceae	Bacteroides	Bacteroides sp. AF25-18	-	-
member	73	-	-	-	-	-	HG1725713	-	-	-	-	-	Bacteria	Bacteroidetes	Bacteroidia	Bacteroidales	Bacteroidaceae	Bacteroides	Bacteroides sp. AF32-15BH	-	-
member	73	-	-	-	-	-	HG1725713	-	-	-	-	-	Bacteria	Bacteroidetes	Bacteroidia	Bacteroidales	Bacteroidaceae	Bacteroides	Bacteroides sp. AF39-10AT	-	-
member	73	-	-	-	-	-	HG1725713	-	-	-	-	-	Bacteria	Bacteroidetes	Bacteroidia	Bacteroidales	Bacteroidaceae	Bacteroides	Bacteroides sp. AM18-9	-	-
member	73	-	-	-	-	-	HG1725713	-	-	-	-	-	Bacteria	Bacteroidetes	Bacteroidia	Bacteroidales	Bacteroidaceae	Bacteroides	Bacteroides sp. AM23-18	-	-
member	73	-	-	-	-	-	HG1725713	-	-	-	-	-	Bacteria	Bacteroidetes	Bacteroidia	Bacteroidales	Bacteroidaceae	Bacteroides	Bacteroides sp. AM26-11	-	-
member	73	-	-	-	-	-	HG1725713	-	-	-	-	-	Bacteria	Bacteroidetes	Bacteroidia	Bacteroidales	Bacteroidaceae	Bacteroides	Bacteroides sp. AM27-13	-	-
member	73	-	-	-	-	-	HG1725713	-	-	-	-	-	Bacteria	Bacteroidetes	Bacteroidia	Bacteroidales	Bacteroidaceae	Bacteroides	Bacteroides sp. AM28-6	-	-
member	73	-	-	-	-	-	HG1725713	-	-	-	-	-	Bacteria	Bacteroidetes	Bacteroidia	Bacteroidales	Bacteroidaceae	Bacteroides	Bacteroides sp. NMBE5	-	-
member	73	-	-	-	-	-	HG1725713	-	-	-	-	-	Bacteria	Bacteroidetes	Bacteroidia	Bacteroidales	Bacteroidaceae	Bacteroides	Bacteroides vulgatus CAG:6	-	-
member	73	-	-	-	-	-	HG1725713	-	-	-	-	-	Bacteria	Bacteroidetes	Bacteroidia	Bacteroidales	Bacteroidaceae	Phocaeicola	Phocaeicola sartorii	-	-
member	73	-	-	-	-	-	HG1725713	-	-	-	-	-	Bacteria	Bacteroidetes	Bacteroidia	Bacteroidales	Bacteroidaceae	Phocaeicola	Phocaeicola vulgatus	-	-
member	73	-	-	-	-	-	HG1725713	-	-	-	-	-	Bacteria	Bacteroidetes	Bacteroidia	Bacteroidales	Bacteroidaceae	unclassified	Bacteroidaceae bacterium	-	-
member	73	-	-	-	-	-	HG1725713	-	-	-	-	-	Bacteria	Bacteroidetes	Bacteroidia	Bacteroidales	Bacteroidaceae	unclassified	unclassified	-	-
member	73	-	-	-	-	-	HG1725713	-	-	-	-	-	Viruses	Uroviricota	Caudoviricetes	Caudovirales	Siphoviridae	unclassified	Siphoviridae sp. ctAUQ2	-	-
member	73	-	-	-	-	-	HG1726393	cellular processes and signaling	Posttranslational modification, protein turnover, chaperones	2FMH4	Prevents misfolding and promotes the refolding and proper assembly of unfolded polypeptides generated under stress conditions	1236497.BAJQ01000028_gene2450	Bacteria	Bacteroidetes	Bacteroidia	Bacteroidales	Prevotellaceae	Marseilla	Marseilla massiliensis	unclassified	unclassified
member	73	-	-	-	-	-	HG1726393	-	-	-	-	-	Bacteria	Bacteroidetes	Bacteroidia	Bacteroidales	Prevotellaceae	Prevotella	Prevotella sp. CAG:1124	-	-
member	73	-	-	-	-	-	HG1744044	cellular processes and signaling	Posttranslational modification, protein turnover, chaperones	4CZJK	Prevents misfolding and promotes the refolding and proper assembly of unfolded polypeptides generated under stress conditions	547043.BIFPSEUDO_04372	Bacteria	Actinobacteria	Actinomycetia	Bifidobacteriales	Bifidobacteriaceae	Bifidobacterium	Bifidobacterium pseudocatenulatum	unclassified	unclassified
member	73	-	-	-	-	-	HG1744044	-	-	-	-	-	Bacteria	Actinobacteria	Actinomycetia	Bifidobacteriales	Bifidobacteriaceae	Bifidobacterium	Bifidobacterium pseudocatenulatum CAG:263	-	-
member	73	-	-	-	-	-	HG1744044	-	-	-	-	-	Bacteria	Actinobacteria	Actinomycetia	Bifidobacteriales	Bifidobacteriaceae	Bifidobacterium	unclassified	-	-
member	73	-	-	-	-	-	HG1744044	-	-	-	-	-	Bacteria	Actinobacteria	Actinomycetia	Bifidobacteriales	Bifidobacteriaceae	unclassified	Bifidobacteriaceae bacterium MCC01988	-	-
member	73	-	-	-	-	-	HG1744044	-	-	-	-	-	Bacteria	Actinobacteria	Actinomycetia	Bifidobacteriales	Bifidobacteriaceae	unclassified	Bifidobacteriaceae bacterium MCC01992	-	-
member	73	-	-	-	-	-	HG1744044	-	-	-	-	-	Bacteria	Actinobacteria	Actinomycetia	Bifidobacteriales	Bifidobacteriaceae	unclassified	Bifidobacteriaceae bacterium MCC01993	-	-
member	73	-	-	-	-	-	HG1744044	-	-	-	-	-	Bacteria	Actinobacteria	Actinomycetia	Bifidobacteriales	Bifidobacteriaceae	unclassified	Bifidobacteriaceae bacterium MCC01995	-	-
member	73	-	-	-	-	-	HG1744044	-	-	-	-	-	Bacteria	Actinobacteria	Actinomycetia	Bifidobacteriales	Bifidobacteriaceae	unclassified	Bifidobacteriaceae bacterium MCC01996	-	-
member	73	-	-	-	-	-	HG1744044	-	-	-	-	-	Bacteria	Actinobacteria	Actinomycetia	Bifidobacteriales	Bifidobacteriaceae	unclassified	Bifidobacteriaceae bacterium MCC01998	-	-
member	73	-	-	-	-	-	HG1744044	-	-	-	-	-	Bacteria	Actinobacteria	Actinomycetia	Bifidobacteriales	Bifidobacteriaceae	unclassified	Bifidobacteriaceae bacterium MCC02032	-	-
member	73	-	-	-	-	-	HG1744044	-	-	-	-	-	Bacteria	Actinobacteria	Actinomycetia	Bifidobacteriales	Bifidobacteriaceae	unclassified	Bifidobacteriaceae bacterium MCC02033	-	-
member	73	-	-	-	-	-	HG1744044	-	-	-	-	-	Bacteria	Actinobacteria	Actinomycetia	Bifidobacteriales	Bifidobacteriaceae	unclassified	Bifidobacteriaceae bacterium MCC02034	-	-
member	73	-	-	-	-	-	HG1744044	-	-	-	-	-	Bacteria	Actinobacteria	Actinomycetia	Bifidobacteriales	Bifidobacteriaceae	unclassified	Bifidobacteriaceae bacterium MCC02035	-	-
member	73	-	-	-	-	-	HG1744044	-	-	-	-	-	Bacteria	Actinobacteria	Actinomycetia	Bifidobacteriales	Bifidobacteriaceae	unclassified	Bifidobacteriaceae bacterium MCC02037	-	-
member	73	-	-	-	-	-	HG1746973	cellular processes and signaling	Posttranslational modification, protein turnover, chaperones	2681F	Prevents misfolding and promotes the refolding and proper assembly of unfolded polypeptides generated under stress conditions	483218.BACPEC_01131	Bacteria	Firmicutes	Clostridia	Eubacteriales	Eubacteriaceae	Eubacterium	Eubacterium sp. CAG:248	unclassified	unclassified
member	73	-	-	-	-	-	HG1748509	cellular processes and signaling	Posttranslational modification, protein turnover, chaperones	4AN5D	Prevents misfolding and promotes the refolding and proper assembly of unfolded polypeptides generated under stress conditions	1077285.AGDG01000040_gene254	Bacteria	Bacteroidetes	Bacteroidia	Bacteroidales	Bacteroidaceae	Bacteroides	Bacteroides faecis	unclassified	unclassified
member	73	-	-	-	-	-	HG1748509	-	-	-	-	-	Bacteria	Bacteroidetes	Bacteroidia	Bacteroidales	Bacteroidaceae	Bacteroides	Bacteroides faecis CAG:32	-	-
member	73	-	-	-	-	-	HG1748509	-	-	-	-	-	Bacteria	Bacteroidetes	Bacteroidia	Bacteroidales	Bacteroidaceae	Bacteroides	Bacteroides fragilis	-	-
member	73	-	-	-	-	-	HG1748509	-	-	-	-	-	Bacteria	Bacteroidetes	Bacteroidia	Bacteroidales	Bacteroidaceae	Bacteroides	Bacteroides ovatus	-	-
member	73	-	-	-	-	-	HG1748509	-	-	-	-	-	Bacteria	Bacteroidetes	Bacteroidia	Bacteroidales	Bacteroidaceae	Bacteroides	Bacteroides ovatus CAG:22	-	-
member	73	-	-	-	-	-	HG1748509	-	-	-	-	-	Bacteria	Bacteroidetes	Bacteroidia	Bacteroidales	Bacteroidaceae	Bacteroides	Bacteroides sp. 1_1_14	-	-
member	73	-	-	-	-	-	HG1748509	-	-	-	-	-	Bacteria	Bacteroidetes	Bacteroidia	Bacteroidales	Bacteroidaceae	Bacteroides	Bacteroides sp. AM54-2NS	-	-
member	73	-	-	-	-	-	HG1748509	-	-	-	-	-	Bacteria	Bacteroidetes	Bacteroidia	Bacteroidales	Bacteroidaceae	Bacteroides	Bacteroides sp. CBA7301	-	-
member	73	-	-	-	-	-	HG1748509	-	-	-	-	-	Bacteria	Bacteroidetes	Bacteroidia	Bacteroidales	Bacteroidaceae	Bacteroides	Bacteroides sp. CF01-10NS	-	-
member	73	-	-	-	-	-	HG1748509	-	-	-	-	-	Bacteria	Bacteroidetes	Bacteroidia	Bacteroidales	Bacteroidaceae	Bacteroides	Bacteroides thetaiotaomicron	-	-
member	73	-	-	-	-	-	HG1748509	-	-	-	-	-	Bacteria	Bacteroidetes	Bacteroidia	Bacteroidales	Bacteroidaceae	Bacteroides	unclassified	-	-
member	73	-	-	-	-	-	HG1748509	-	-	-	-	-	Bacteria	Bacteroidetes	Bacteroidia	Bacteroidales	Bacteroidaceae	Phocaeicola	Phocaeicola vulgatus	-	-
member	73	-	-	-	-	-	HG1752918	cellular processes and signaling	Posttranslational modification, protein turnover, chaperones	27I73	Prevents misfolding and promotes the refolding and proper assembly of unfolded polypeptides generated under stress conditions	658655.HMPREF0988_01928	Bacteria	Firmicutes	Clostridia	Eubacteriales	Lachnospiraceae	Blautia	Blautia sp. AF19-1	unclassified	unclassified
member	73	-	-	-	-	-	HG1752918	-	-	-	-	-	Bacteria	Firmicutes	Clostridia	Eubacteriales	Lachnospiraceae	Blautia	Blautia sp. AM47-4	-	-
member	73	-	-	-	-	-	HG1752918	-	-	-	-	-	Bacteria	Firmicutes	Clostridia	Eubacteriales	Lachnospiraceae	unclassified	unclassified	-	-
member	73	-	-	-	-	-	HG1753038	cellular processes and signaling	Posttranslational modification, protein turnover, chaperones	4AN5D	Prevents misfolding and promotes the refolding and proper assembly of unfolded polypeptides generated under stress conditions	470145.BACCOP_03577	Bacteria	Bacteroidetes	Bacteroidia	Bacteroidales	Bacteroidaceae	Phocaeicola	Phocaeicola coprocola	unclassified	unclassified
member	73	-	-	-	-	-	HG1761810	cellular processes and signaling	Posttranslational modification, protein turnover, chaperones	2681F	Prevents misfolding and promotes the refolding and proper assembly of unfolded polypeptides generated under stress conditions	483218.BACPEC_01131	Bacteria	Bacteroidetes	Bacteroidia	Bacteroidales	Bacteroidaceae	Bacteroides	Bacteroides galacturonicus	unclassified	unclassified
member	73	-	-	-	-	-	HG1761810	-	-	-	-	-	Bacteria	Firmicutes	Bacilli	Lactobacillales	Lactobacillaceae	Lactobacillus	Lactobacillus rogosae	-	-
member	73	-	-	-	-	-	HG1761810	-	-	-	-	-	Bacteria	Firmicutes	Clostridia	Eubacteriales	Eubacteriaceae	Eubacterium	Eubacterium sp. CAG76_36_125	-	-
member	73	-	-	-	-	-	HG1761810	-	-	-	-	-	Bacteria	Firmicutes	Clostridia	Eubacteriales	Eubacteriaceae	Eubacterium	Eubacterium sp. CAG:252	-	-
member	73	-	-	-	-	-	HG1761810	-	-	-	-	-	Bacteria	Firmicutes	Clostridia	Eubacteriales	Eubacteriaceae	Eubacterium	Eubacterium sp. CAG:76	-	-
member	73	-	-	-	-	-	HG1761810	-	-	-	-	-	Bacteria	Firmicutes	Clostridia	Eubacteriales	Lachnospiraceae	Lachnospira	Lachnospira pectinoschiza	-	-
member	73	-	-	-	-	-	HG1761810	-	-	-	-	-	Viruses	Uroviricota	Caudoviricetes	Caudovirales	Siphoviridae	unclassified	Siphoviridae sp.	-	-
member	73	-	-	-	-	-	HG1764109	cellular processes and signaling	Posttranslational modification, protein turnover, chaperones	248BG	Prevents misfolding and promotes the refolding and proper assembly of unfolded polypeptides generated under stress conditions	585394.RHOM_09330	unclassified	unclassified	unclassified	unclassified	unclassified	unclassified	unclassified	unclassified	unclassified
member	73	-	-	-	-	-	HG1770015	cellular processes and signaling	Posttranslational modification, protein turnover, chaperones	3WGUG	Prevents misfolding and promotes the refolding and proper assembly of unfolded polypeptides generated under stress conditions	471875.RUMLAC_02471	Bacteria	Firmicutes	Clostridia	Eubacteriales	Lachnospiraceae	Mediterraneibacter	Mediterraneibacter faecis	unclassified	unclassified
member	73	-	-	-	-	-	HG1770015	-	-	-	-	-	Bacteria	Firmicutes	Clostridia	Eubacteriales	Oscillospiraceae	Ruminococcus	Ruminococcus sp. AF25-17	-	-
member	73	-	-	-	-	-	HG1770015	-	-	-	-	-	Bacteria	Firmicutes	Clostridia	Eubacteriales	Oscillospiraceae	Ruminococcus	Ruminococcus sp. AF25-3LB	-	-
member	73	-	-	-	-	-	HG1770015	-	-	-	-	-	Bacteria	Firmicutes	Clostridia	Eubacteriales	Oscillospiraceae	Ruminococcus	Ruminococcus sp. CAG:55	-	-
member	73	-	-	-	-	-	HG1770015	-	-	-	-	-	Bacteria	Firmicutes	Clostridia	Eubacteriales	unclassified	unclassified	Clostridiales bacterium 41_21_two_genomes	-	-
member	73	-	-	-	-	-	HG1770015	-	-	-	-	-	Bacteria	Firmicutes	Clostridia	Eubacteriales	unclassified	unclassified	unclassified	-	-
member	73	-	-	-	-	-	HG1774377	cellular processes and signaling	Posttranslational modification, protein turnover, chaperones	248BG	Prevents misfolding and promotes the refolding and proper assembly of unfolded polypeptides generated under stress conditions	585394.RHOM_09330	Bacteria	Firmicutes	Clostridia	Eubacteriales	Lachnospiraceae	Roseburia	Roseburia faecis	unclassified	unclassified
member	73	-	-	-	-	-	HG1774377	-	-	-	-	-	Bacteria	Firmicutes	Clostridia	Eubacteriales	Lachnospiraceae	Roseburia	Roseburia sp. CAG:18	-	-
member	73	-	-	-	-	-	HG1774377	-	-	-	-	-	Bacteria	Firmicutes	Clostridia	Eubacteriales	Lachnospiraceae	Roseburia	Roseburia sp. CAG:18_43_25	-	-
member	73	-	-	-	-	-	HG1774377	-	-	-	-	-	Bacteria	Firmicutes	Clostridia	Eubacteriales	Lachnospiraceae	Roseburia	Roseburia sp. TF10-5	-	-
member	73	-	-	-	-	-	HG1774377	-	-	-	-	-	Bacteria	Firmicutes	Clostridia	Eubacteriales	Lachnospiraceae	Roseburia	unclassified	-	-
member	73	-	-	-	-	-	HG1783481	cellular processes and signaling	Posttranslational modification, protein turnover, chaperones	22UPC	Prevents misfolding and promotes the refolding and proper assembly of unfolded polypeptides generated under stress conditions	1203611.KB894541_gene1216	Bacteria	Bacteroidetes	Bacteroidia	Bacteroidales	Rikenellaceae	Alistipes	Alistipes onderdonkii	unclassified	unclassified
member	73	-	-	-	-	-	HG1783481	-	-	-	-	-	Bacteria	Bacteroidetes	Bacteroidia	Bacteroidales	Rikenellaceae	Alistipes	Alistipes sp. CAG:29	-	-
member	73	-	-	-	-	-	HG1783481	-	-	-	-	-	Bacteria	Bacteroidetes	Bacteroidia	Bacteroidales	Rikenellaceae	Alistipes	unclassified	-	-
member	73	-	-	-	-	-	HG1796238	cellular processes and signaling	Posttranslational modification, protein turnover, chaperones	2FMH4	Prevents misfolding and promotes the refolding and proper assembly of unfolded polypeptides generated under stress conditions	1235815.BAIX01000012_gene1191	Bacteria	Bacteroidetes	Bacteroidia	Bacteroidales	Prevotellaceae	Prevotella	Prevotella sp. CAG:1058	unclassified	unclassified
member	73	-	-	-	-	-	HG1822954	cellular processes and signaling	Posttranslational modification, protein turnover, chaperones	27I73	Prevents misfolding and promotes the refolding and proper assembly of unfolded polypeptides generated under stress conditions	397290.C810_02171	Bacteria	Firmicutes	Clostridia	Eubacteriales	unclassified	unclassified	Clostridiales bacterium 44_9	unclassified	unclassified
member	73	-	-	-	-	-	HG1824727	cellular processes and signaling	Posttranslational modification, protein turnover, chaperones	1TP1T	Prevents misfolding and promotes the refolding and proper assembly of unfolded polypeptides generated under stress conditions	1378168.N510_01999	Bacteria	Firmicutes	unclassified	unclassified	unclassified	unclassified	Firmicutes bacterium CAG:240	unclassified	unclassified
member	73	-	-	-	-	-	HG1824727	-	-	-	-	-	Bacteria	Firmicutes	unclassified	unclassified	unclassified	unclassified	Firmicutes bacterium CAG:24053_14	-	-
member	73	-	-	-	-	-	HG1827275	cellular processes and signaling	Posttranslational modification, protein turnover, chaperones	3XYV2	Prevents misfolding and promotes the refolding and proper assembly of unfolded polypeptides generated under stress conditions	537007.BLAHAN_06154	unclassified	unclassified	unclassified	unclassified	unclassified	unclassified	unclassified	unclassified	unclassified
member	73	-	-	-	-	-	HG1829281	cellular processes and signaling	Posttranslational modification, protein turnover, chaperones	4AN5D	Prevents misfolding and promotes the refolding and proper assembly of unfolded polypeptides generated under stress conditions	1121094.KB894648_gene576	Bacteria	Bacteroidetes	Bacteroidia	Bacteroidales	Bacteroidaceae	Bacteroides	Bacteroides mediterraneensis	unclassified	unclassified
member	73	-	-	-	-	-	HG1829281	-	-	-	-	-	Bacteria	Bacteroidetes	Bacteroidia	Bacteroidales	Bacteroidaceae	Bacteroides	Bacteroides sp. CAG:1076	-	-
member	73	-	-	-	-	-	HG1829281	-	-	-	-	-	Bacteria	Bacteroidetes	Bacteroidia	Bacteroidales	Bacteroidaceae	Bacteroides	Bacteroides sp. CAG:443	-	-
member	73	-	-	-	-	-	HG1829281	-	-	-	-	-	Bacteria	Bacteroidetes	Bacteroidia	Bacteroidales	Bacteroidaceae	Bacteroides	Bacteroides sp. CAG:875	-	-
member	73	-	-	-	-	-	HG1829281	-	-	-	-	-	Bacteria	Bacteroidetes	Bacteroidia	Bacteroidales	Bacteroidaceae	Bacteroides	uncultured Bacteroides sp.	-	-
member	73	-	-	-	-	-	HG1829281	-	-	-	-	-	Bacteria	Bacteroidetes	Bacteroidia	Bacteroidales	Bacteroidaceae	Phocaeicola	Phocaeicola faecicola	-	-
member	73	-	-	-	-	-	HG1840533	cellular processes and signaling	Posttranslational modification, protein turnover, chaperones	248BG	Prevents misfolding and promotes the refolding and proper assembly of unfolded polypeptides generated under stress conditions	622312.ROSEINA2194_01367	unclassified	unclassified	unclassified	unclassified	unclassified	unclassified	unclassified	unclassified	unclassified
member	73	-	-	-	-	-	HG1845197	cellular processes and signaling	Posttranslational modification, protein turnover, chaperones	2FMH4	Prevents misfolding and promotes the refolding and proper assembly of unfolded polypeptides generated under stress conditions	1002367.HMPREF0673_01980	Bacteria	Bacteroidetes	Bacteroidia	Bacteroidales	Prevotellaceae	Prevotella	Prevotella stercorea	unclassified	unclassified
member	73	-	-	-	-	-	HG1849272	cellular processes and signaling	Posttranslational modification, protein turnover, chaperones	3WGUG	Prevents misfolding and promotes the refolding and proper assembly of unfolded polypeptides generated under stress conditions	877411.JMMA01000002_gene2688	Bacteria	Firmicutes	Clostridia	Eubacteriales	Eubacteriaceae	Eubacterium	Eubacterium sp. CAG:180	unclassified	unclassified
member	73	-	-	-	-	-	HG1849333	cellular processes and signaling	Posttranslational modification, protein turnover, chaperones	27I73	Prevents misfolding and promotes the refolding and proper assembly of unfolded polypeptides generated under stress conditions	397287.C807_01759	Bacteria	Firmicutes	Clostridia	Eubacteriales	Clostridiaceae	Clostridium	Clostridium sp. AF34-13	unclassified	unclassified
member	73	-	-	-	-	-	HG1849333	-	-	-	-	-	Bacteria	Firmicutes	Clostridia	Eubacteriales	Clostridiaceae	Clostridium	Clostridium sp. AM27-31LB	-	-
member	73	-	-	-	-	-	HG1849333	-	-	-	-	-	Bacteria	Firmicutes	Clostridia	Eubacteriales	Clostridiaceae	Clostridium	Clostridium sp. CAG:122	-	-
member	73	-	-	-	-	-	HG1849333	-	-	-	-	-	Bacteria	Firmicutes	Clostridia	Eubacteriales	Clostridiaceae	Clostridium	Clostridium sp. CAG:12237_41	-	-
member	73	-	-	-	-	-	HG1849333	-	-	-	-	-	Bacteria	Firmicutes	Clostridia	Eubacteriales	Clostridiaceae	Clostridium	unclassified	-	-
member	73	-	-	-	-	-	HG1849333	-	-	-	-	-	Bacteria	Firmicutes	Clostridia	Eubacteriales	Lachnospiraceae	Butyribacter	Butyribacter intestini	-	-
member	73	-	-	-	-	-	HG1850860	cellular processes and signaling	Posttranslational modification, protein turnover, chaperones	1TP1T	Prevents misfolding and promotes the refolding and proper assembly of unfolded polypeptides generated under stress conditions	1378168.N510_01999	Bacteria	Firmicutes	unclassified	unclassified	unclassified	unclassified	Firmicutes bacterium CAG:240	unclassified	unclassified
member	73	-	-	-	-	-	HG1850860	-	-	-	-	-	Bacteria	Firmicutes	unclassified	unclassified	unclassified	unclassified	Firmicutes bacterium CAG:24053_14	-	-
member	73	-	-	-	-	-	HG1859385	cellular processes and signaling	Posttranslational modification, protein turnover, chaperones	4CZJK	Prevents misfolding and promotes the refolding and proper assembly of unfolded polypeptides generated under stress conditions	1680.BADO_0578	Bacteria	Actinobacteria	Actinomycetia	Bifidobacteriales	Bifidobacteriaceae	Bifidobacterium	Bifidobacterium adolescentis	unclassified	unclassified
member	73	-	-	-	-	-	HG1859385	-	-	-	-	-	Bacteria	Actinobacteria	Actinomycetia	Bifidobacteriales	Bifidobacteriaceae	Bifidobacterium	Bifidobacterium adolescentis CAG:119	-	-
member	73	-	-	-	-	-	HG1859385	-	-	-	-	-	Bacteria	Actinobacteria	Actinomycetia	Bifidobacteriales	Bifidobacteriaceae	Bifidobacterium	Bifidobacterium ruminantium	-	-
member	73	-	-	-	-	-	HG1859385	-	-	-	-	-	Bacteria	Actinobacteria	Actinomycetia	Bifidobacteriales	Bifidobacteriaceae	Bifidobacterium	unclassified	-	-
member	73	-	-	-	-	-	HG1861634	cellular processes and signaling	Posttranslational modification, protein turnover, chaperones	25V1N	Prevents misfolding and promotes the refolding and proper assembly of unfolded polypeptides generated under stress conditions	515620.EUBELI_00520	Bacteria	Firmicutes	Clostridia	Eubacteriales	Eubacteriaceae	Eubacterium	Eubacterium eligens CAG:72	unclassified	unclassified
member	73	-	-	-	-	-	HG1861634	-	-	-	-	-	Bacteria	Firmicutes	Clostridia	Eubacteriales	Eubacteriaceae	Eubacterium	Eubacterium sp. AM46-8	-	-
member	73	-	-	-	-	-	HG1861634	-	-	-	-	-	Bacteria	Firmicutes	Clostridia	Eubacteriales	Lachnospiraceae	Lachnospira	Lachnospira eligens	-	-
member	73	-	-	-	-	-	HG1861634	-	-	-	-	-	Bacteria	Firmicutes	Clostridia	Eubacteriales	unclassified	unclassified	unclassified	-	-
member	73	-	-	-	-	-	HG1889194	cellular processes and signaling	Posttranslational modification, protein turnover, chaperones	4CV5V	Prevents misfolding and promotes the refolding and proper assembly of unfolded polypeptides generated under stress conditions	1235794.C811_01113	Bacteria	Actinobacteria	Coriobacteriia	Eggerthellales	Eggerthellaceae	Eggerthella	Eggerthella sp. 51_9	unclassified	unclassified
member	73	-	-	-	-	-	HG1889194	-	-	-	-	-	Bacteria	Actinobacteria	Coriobacteriia	Eggerthellales	Eggerthellaceae	Eggerthella	Eggerthella sp. CAG:209	-	-
member	73	-	-	-	-	-	HG1897158	cellular processes and signaling	Posttranslational modification, protein turnover, chaperones	2681F	Prevents misfolding and promotes the refolding and proper assembly of unfolded polypeptides generated under stress conditions	1232443.BAIA02000064_gene1064	Bacteria	Firmicutes	unclassified	unclassified	unclassified	unclassified	Firmicutes bacterium CAG:272	unclassified	unclassified
member	73	-	-	-	-	-	HG1897301	cellular processes and signaling	Posttranslational modification, protein turnover, chaperones	27UU5	Prevents misfolding and promotes the refolding and proper assembly of unfolded polypeptides generated under stress conditions	411461.DORFOR_00901	Bacteria	Firmicutes	Clostridia	Eubacteriales	Lachnospiraceae	Coprococcus	Coprococcus catus	unclassified	unclassified
member	73	-	-	-	-	-	HG1902355	cellular processes and signaling	Posttranslational modification, protein turnover, chaperones	4AN5D	Prevents misfolding and promotes the refolding and proper assembly of unfolded polypeptides generated under stress conditions	1121101.HMPREF1532_02381	unclassified	unclassified	unclassified	unclassified	unclassified	unclassified	unclassified	unclassified	unclassified
member	73	-	-	-	-	-	HG1905524	cellular processes and signaling	Posttranslational modification, protein turnover, chaperones	3WGUG	Prevents misfolding and promotes the refolding and proper assembly of unfolded polypeptides generated under stress conditions	1410670.JHXF01000006_gene1279	Bacteria	Firmicutes	Clostridia	Eubacteriales	Oscillospiraceae	unclassified	Oscillospiraceae bacterium	unclassified	unclassified
member	73	-	-	-	-	-	HG1912913	cellular processes and signaling	Posttranslational modification, protein turnover, chaperones	3WGUG	Prevents misfolding and promotes the refolding and proper assembly of unfolded polypeptides generated under stress conditions	641112.ACOK01000110_gene1960	Bacteria	Firmicutes	Clostridia	Eubacteriales	Clostridiaceae	Clostridium	Clostridium sp. CAG:448	unclassified	unclassified
member	73	-	-	-	-	-	HG1917271	cellular processes and signaling	Posttranslational modification, protein turnover, chaperones	22WR5	Prevents misfolding and promotes the refolding and proper assembly of unfolded polypeptides generated under stress conditions	36874.HQ34_03260	Bacteria	Bacteroidetes	Bacteroidia	Bacteroidales	Bacteroidaceae	Bacteroides	Bacteroides sp. CAG:1060	unclassified	unclassified
member	73	-	-	-	-	-	HG1922962	cellular processes and signaling	Posttranslational modification, protein turnover, chaperones	2N6RJ	Prevents misfolding and promotes the refolding and proper assembly of unfolded polypeptides generated under stress conditions	1519439.JPJG01000073_gene1322	Bacteria	Firmicutes	Clostridia	Eubacteriales	Oscillospiraceae	Oscillibacter	Oscillibacter sp. MSJ-31	unclassified	unclassified
member	73	-	-	-	-	-	HG1922962	-	-	-	-	-	Bacteria	Firmicutes	unclassified	unclassified	unclassified	unclassified	Firmicutes bacterium CAG:129	-	-
member	73	-	-	-	-	-	HG1925719	cellular processes and signaling	Posttranslational modification, protein turnover, chaperones	2PR9J	Prevents misfolding and promotes the refolding and proper assembly of unfolded polypeptides generated under stress conditions	585501.HMPREF6123_0761	unclassified	unclassified	unclassified	unclassified	unclassified	unclassified	unclassified	unclassified	unclassified
member	73	-	-	-	-	-	HG1928474	cellular processes and signaling	Posttranslational modification, protein turnover, chaperones	36E1F	Prevents misfolding and promotes the refolding and proper assembly of unfolded polypeptides generated under stress conditions	394503.Ccel_0392	Bacteria	Firmicutes	Clostridia	Eubacteriales	Clostridiaceae	Clostridium	Clostridium sp. 26_22	unclassified	unclassified
member	73	-	-	-	-	-	HG1939410	cellular processes and signaling	Posttranslational modification, protein turnover, chaperones	21YIV	Prevents misfolding and promotes the refolding and proper assembly of unfolded polypeptides generated under stress conditions	742741.HMPREF9475_02875	Bacteria	Firmicutes	Clostridia	Eubacteriales	Clostridiaceae	Clostridium	Clostridium sp. AF27-2AA	unclassified	unclassified
member	73	-	-	-	-	-	HG1943507	cellular processes and signaling	Posttranslational modification, protein turnover, chaperones	2N6RJ	Prevents misfolding and promotes the refolding and proper assembly of unfolded polypeptides generated under stress conditions	1519439.JPJG01000073_gene1322	Bacteria	Firmicutes	unclassified	unclassified	unclassified	unclassified	Firmicutes bacterium CAG:83	unclassified	unclassified
member	73	-	-	-	-	-	HG1945548	cellular processes and signaling	Posttranslational modification, protein turnover, chaperones	1TP1T	Prevents misfolding and promotes the refolding and proper assembly of unfolded polypeptides generated under stress conditions	1378168.N510_01999	Bacteria	Firmicutes	unclassified	unclassified	unclassified	unclassified	Firmicutes bacterium CAG:24053_14	unclassified	unclassified
member	73	-	-	-	-	-	HG1945820	cellular processes and signaling	Posttranslational modification, protein turnover, chaperones	2FMH4	Prevents misfolding and promotes the refolding and proper assembly of unfolded polypeptides generated under stress conditions	537011.PREVCOP_03551	Bacteria	Bacteroidetes	Bacteroidia	Bacteroidales	Prevotellaceae	Prevotella	Prevotella copri	unclassified	unclassified
member	73	-	-	-	-	-	HG1945820	-	-	-	-	-	Bacteria	Bacteroidetes	Bacteroidia	Bacteroidales	Prevotellaceae	Prevotella	Prevotella copri CAG:164	-	-
member	73	-	-	-	-	-	HG1945820	-	-	-	-	-	Bacteria	Bacteroidetes	Bacteroidia	Bacteroidales	Prevotellaceae	Prevotella	Prevotella hominis	-	-
member	73	-	-	-	-	-	HG1945820	-	-	-	-	-	Bacteria	Bacteroidetes	Bacteroidia	Bacteroidales	Prevotellaceae	Prevotella	Prevotella sp. AM42-24	-	-
member	73	-	-	-	-	-	HG1945820	-	-	-	-	-	Bacteria	Bacteroidetes	Bacteroidia	Bacteroidales	Prevotellaceae	Prevotella	Prevotella sp. CAG:386	-	-
member	73	-	-	-	-	-	HG1945820	-	-	-	-	-	Bacteria	Bacteroidetes	Bacteroidia	Bacteroidales	Prevotellaceae	Prevotella	Prevotella sp. CAG:604	-	-
member	73	-	-	-	-	-	HG1945820	-	-	-	-	-	Bacteria	Bacteroidetes	Bacteroidia	Bacteroidales	Prevotellaceae	Prevotella	Prevotella sp. TF12-30	-	-
member	73	-	-	-	-	-	HG1945820	-	-	-	-	-	Bacteria	Bacteroidetes	Bacteroidia	Bacteroidales	Prevotellaceae	Prevotella	unclassified	-	-
member	73	-	-	-	-	-	HG1952500	cellular processes and signaling	Posttranslational modification, protein turnover, chaperones	3WGUG	Prevents misfolding and promotes the refolding and proper assembly of unfolded polypeptides generated under stress conditions	1235835.C814_00656	unclassified	unclassified	unclassified	unclassified	unclassified	unclassified	unclassified	unclassified	unclassified
member	73	-	-	-	-	-	HG1956595	cellular processes and signaling	Posttranslational modification, protein turnover, chaperones	2J5CK	Prevents misfolding and promotes the refolding and proper assembly of unfolded polypeptides generated under stress conditions	744872.Spica_0427	Bacteria	Firmicutes	Clostridia	Eubacteriales	Clostridiaceae	Clostridium	Clostridium sp. CAG:967	unclassified	unclassified
member	73	-	-	-	-	-	HG1960871	cellular processes and signaling	Posttranslational modification, protein turnover, chaperones	4AN5D	Prevents misfolding and promotes the refolding and proper assembly of unfolded polypeptides generated under stress conditions	547042.BACCOPRO_02396	Bacteria	Bacteroidetes	Bacteroidia	Bacteroidales	Bacteroidaceae	Bacteroides	Bacteroides sp. CAG:530	unclassified	unclassified
member	73	-	-	-	-	-	HG1961714	cellular processes and signaling	Posttranslational modification, protein turnover, chaperones	3WGUG	Prevents misfolding and promotes the refolding and proper assembly of unfolded polypeptides generated under stress conditions	1410670.JHXF01000006_gene1279	Bacteria	Firmicutes	Clostridia	Eubacteriales	Oscillospiraceae	Anaerotruncus	Anaerotruncus sp. CAG:390	unclassified	unclassified
member	73	-	-	-	-	-	HG1975841	cellular processes and signaling	Posttranslational modification, protein turnover, chaperones	3WGUG	Prevents misfolding and promotes the refolding and proper assembly of unfolded polypeptides generated under stress conditions	411471.SUBVAR_04890	Bacteria	Firmicutes	Clostridia	Eubacteriales	Oscillospiraceae	Subdoligranulum	Subdoligranulum sp. 60_17	unclassified	unclassified
member	73	-	-	-	-	-	HG1975841	-	-	-	-	-	Bacteria	Firmicutes	Clostridia	Eubacteriales	unclassified	Gemmiger	Gemmiger formicilis	-	-
member	73	-	-	-	-	-	HG1976688	cellular processes and signaling	Posttranslational modification, protein turnover, chaperones	22UPC	Prevents misfolding and promotes the refolding and proper assembly of unfolded polypeptides generated under stress conditions	1203611.KB894541_gene1216	Bacteria	Bacteroidetes	Bacteroidia	Bacteroidales	Rikenellaceae	Alistipes	Alistipes communis	unclassified	unclassified
member	73	-	-	-	-	-	HG1981513	cellular processes and signaling	Posttranslational modification, protein turnover, chaperones	36E1F	Prevents misfolding and promotes the refolding and proper assembly of unfolded polypeptides generated under stress conditions	97138.C820_00513	Bacteria	Firmicutes	Clostridia	Eubacteriales	unclassified	unclassified	Clostridiales bacterium	unclassified	unclassified
member	73	-	-	-	-	-	HG1982198	cellular processes and signaling	Posttranslational modification, protein turnover, chaperones	22UPC	Prevents misfolding and promotes the refolding and proper assembly of unfolded polypeptides generated under stress conditions	1033732.CAHI01000030_gene875	unclassified	unclassified	unclassified	unclassified	unclassified	unclassified	unclassified	unclassified	unclassified
member	73	-	-	-	-	-	HG1991881	cellular processes and signaling	Posttranslational modification, protein turnover, chaperones	27I73	Prevents misfolding and promotes the refolding and proper assembly of unfolded polypeptides generated under stress conditions	397288.C806_03808	Bacteria	Firmicutes	Clostridia	Eubacteriales	Clostridiaceae	Clostridium	uncultured Clostridium sp.	unclassified	unclassified
member	73	-	-	-	-	-	HG1991881	-	-	-	-	-	Bacteria	Firmicutes	unclassified	unclassified	unclassified	unclassified	Firmicutes bacterium AF16-15	-	-
member	73	-	-	-	-	-	HG1991881	-	-	-	-	-	Bacteria	Firmicutes	unclassified	unclassified	unclassified	unclassified	Firmicutes bacterium AF36-19BH	-	-
member	73	-	-	-	-	-	HG1991881	-	-	-	-	-	Bacteria	Firmicutes	unclassified	unclassified	unclassified	unclassified	Firmicutes bacterium CAG:24	-	-
member	73	-	-	-	-	-	HG1991881	-	-	-	-	-	Bacteria	Firmicutes	unclassified	unclassified	unclassified	unclassified	Firmicutes bacterium TM09-10	-	-
member	73	-	-	-	-	-	HG1993258	cellular processes and signaling	Posttranslational modification, protein turnover, chaperones	4H29X	Prevents misfolding and promotes the refolding and proper assembly of unfolded polypeptides generated under stress conditions	1122217.KB899579_gene1696	Bacteria	Firmicutes	Negativicutes	Selenomonadales	Selenomonadaceae	Megamonas	Megamonas funiformis	unclassified	unclassified
member	73	-	-	-	-	-	HG1993258	-	-	-	-	-	Bacteria	Firmicutes	Negativicutes	Selenomonadales	Selenomonadaceae	Megamonas	Megamonas funiformis CAG:377	-	-
member	73	-	-	-	-	-	HG1993258	-	-	-	-	-	Bacteria	Firmicutes	Negativicutes	Selenomonadales	Selenomonadaceae	Megamonas	Megamonas hypermegale	-	-
member	73	-	-	-	-	-	HG1993258	-	-	-	-	-	Bacteria	Firmicutes	Negativicutes	Selenomonadales	Selenomonadaceae	Megamonas	Megamonas rupellensis	-	-
member	73	-	-	-	-	-	HG1993258	-	-	-	-	-	Bacteria	Firmicutes	Negativicutes	Selenomonadales	Selenomonadaceae	Megamonas	unclassified	-	-
member	73	-	-	-	-	-	HG1998460	cellular processes and signaling	Posttranslational modification, protein turnover, chaperones	22UPC	Prevents misfolding and promotes the refolding and proper assembly of unfolded polypeptides generated under stress conditions	1033732.CAHI01000030_gene875	Bacteria	Bacteroidetes	Bacteroidia	Bacteroidales	Rikenellaceae	Alistipes	Alistipes dispar	unclassified	unclassified
member	73	-	-	-	-	-	HG1998460	-	-	-	-	-	Bacteria	Bacteroidetes	Bacteroidia	Bacteroidales	Rikenellaceae	Alistipes	unclassified	-	-
member	73	-	-	-	-	-	HG2004042	cellular processes and signaling	Posttranslational modification, protein turnover, chaperones	36E1F	Prevents misfolding and promotes the refolding and proper assembly of unfolded polypeptides generated under stress conditions	1415774.U728_2865	Bacteria	Firmicutes	Clostridia	Eubacteriales	Clostridiaceae	Clostridium	Clostridium neonatale	unclassified	unclassified
member	73	-	-	-	-	-	HG2004042	-	-	-	-	-	Bacteria	Firmicutes	Clostridia	Eubacteriales	Clostridiaceae	Clostridium	unclassified	-	-
member	73	-	-	-	-	-	HG2006562	cellular processes and signaling	Posttranslational modification, protein turnover, chaperones	2681F	Prevents misfolding and promotes the refolding and proper assembly of unfolded polypeptides generated under stress conditions	742738.HMPREF9460_00462	Bacteria	Bacteroidetes	Bacteroidia	Bacteroidales	Bacteroidaceae	Bacteroides	Bacteroides thetaiotaomicron	unclassified	unclassified
member	73	-	-	-	-	-	HG2006562	-	-	-	-	-	Bacteria	Firmicutes	Clostridia	Eubacteriales	Clostridiaceae	Clostridium	Clostridium sp. ATCC BAA-442	-	-
member	73	-	-	-	-	-	HG2006562	-	-	-	-	-	Bacteria	Firmicutes	Clostridia	Eubacteriales	Lachnospiraceae	unclassified	Lachnospiraceae bacterium 7_1_58FAA	-	-
member	73	-	-	-	-	-	HG2006562	-	-	-	-	-	Bacteria	Firmicutes	Clostridia	Eubacteriales	Oscillospiraceae	Flavonifractor	Flavonifractor plautii	-	-
member	73	-	-	-	-	-	HG2011516	cellular processes and signaling	Posttranslational modification, protein turnover, chaperones	22WR5	Prevents misfolding and promotes the refolding and proper assembly of unfolded polypeptides generated under stress conditions	411477.PARMER_01119	unclassified	unclassified	unclassified	unclassified	unclassified	unclassified	unclassified	unclassified	unclassified
member	73	-	-	-	-	-	HG2024854	cellular processes and signaling	Posttranslational modification, protein turnover, chaperones	3XYV2	Prevents misfolding and promotes the refolding and proper assembly of unfolded polypeptides generated under stress conditions	411459.RUMOBE_01341	Bacteria	Firmicutes	Clostridia	Eubacteriales	Lachnospiraceae	Blautia	Blautia caecimuris	unclassified	unclassified
member	73	-	-	-	-	-	HG2024854	-	-	-	-	-	Bacteria	Firmicutes	Clostridia	Eubacteriales	Lachnospiraceae	Blautia	Blautia sp. CAG:257	-	-
member	73	-	-	-	-	-	HG2025670	cellular processes and signaling	Posttranslational modification, protein turnover, chaperones	1H7SF	Prevents misfolding and promotes the refolding and proper assembly of unfolded polypeptides generated under stress conditions	313612.L8106_21819	Bacteria	Candidatus Melainabacteria	unclassified	unclassified	unclassified	unclassified	Candidatus Melainabacteria bacterium	unclassified	unclassified
member	73	-	-	-	-	-	HG2028006	cellular processes and signaling	Posttranslational modification, protein turnover, chaperones	4AN5D	Prevents misfolding and promotes the refolding and proper assembly of unfolded polypeptides generated under stress conditions	547042.BACCOPRO_02396	unclassified	unclassified	unclassified	unclassified	unclassified	unclassified	unclassified	unclassified	unclassified
member	73	-	-	-	-	-	HG2042938	cellular processes and signaling	Posttranslational modification, protein turnover, chaperones	2681F	Prevents misfolding and promotes the refolding and proper assembly of unfolded polypeptides generated under stress conditions	457421.CBFG_03373	Bacteria	Firmicutes	Clostridia	Eubacteriales	Clostridiaceae	Clostridium	Clostridium sp. AT4	unclassified	unclassified
member	73	-	-	-	-	-	HG2062003	cellular processes and signaling	Posttranslational modification, protein turnover, chaperones	22UPC	Prevents misfolding and promotes the refolding and proper assembly of unfolded polypeptides generated under stress conditions	880526.KE386488_gene1277	Bacteria	Bacteroidetes	Bacteroidia	Bacteroidales	Bacteroidaceae	Bacteroides	Bacteroides sp. CAG:709	unclassified	unclassified
member	73	-	-	-	-	-	HG2062777	cellular processes and signaling	Posttranslational modification, protein turnover, chaperones	2681F	Prevents misfolding and promotes the refolding and proper assembly of unfolded polypeptides generated under stress conditions	457421.CBFG_03373	Bacteria	Firmicutes	Clostridia	Eubacteriales	Clostridiaceae	Clostridium	Clostridium sp. AT4	unclassified	unclassified
member	73	-	-	-	-	-	HG2069050	cellular processes and signaling	Posttranslational modification, protein turnover, chaperones	2N6RJ	Prevents misfolding and promotes the refolding and proper assembly of unfolded polypeptides generated under stress conditions	1519439.JPJG01000073_gene1322	Bacteria	Firmicutes	Clostridia	Eubacteriales	unclassified	unclassified	Clostridiales bacterium 59_14	unclassified	unclassified
member	73	-	-	-	-	-	HG2075561	cellular processes and signaling	Posttranslational modification, protein turnover, chaperones	3XYV2	Prevents misfolding and promotes the refolding and proper assembly of unfolded polypeptides generated under stress conditions	1121115.AXVN01000047_gene1264	Bacteria	Firmicutes	Clostridia	Eubacteriales	Lachnospiraceae	Blautia	Blautia luti	unclassified	unclassified
member	73	-	-	-	-	-	HG2075561	-	-	-	-	-	Bacteria	Firmicutes	Clostridia	Eubacteriales	Oscillospiraceae	Ruminococcus	Ruminococcus sp. 37_24	-	-
member	73	-	-	-	-	-	HG2075561	-	-	-	-	-	Bacteria	Firmicutes	Clostridia	Eubacteriales	Oscillospiraceae	Ruminococcus	Ruminococcus sp. 5_1_39BFAA	-	-
member	73	-	-	-	-	-	HG2075561	-	-	-	-	-	Bacteria	Firmicutes	Clostridia	Eubacteriales	Oscillospiraceae	Ruminococcus	Ruminococcus sp. AF13-28	-	-
member	73	-	-	-	-	-	HG2075561	-	-	-	-	-	Bacteria	Firmicutes	Clostridia	Eubacteriales	Oscillospiraceae	Ruminococcus	Ruminococcus sp. AF13-37	-	-
member	73	-	-	-	-	-	HG2075561	-	-	-	-	-	Bacteria	Firmicutes	Clostridia	Eubacteriales	Oscillospiraceae	Ruminococcus	Ruminococcus sp. AM12-48	-	-
member	73	-	-	-	-	-	HG2075561	-	-	-	-	-	Bacteria	Firmicutes	Clostridia	Eubacteriales	Oscillospiraceae	Ruminococcus	Ruminococcus sp. AM58-7XD	-	-
member	73	-	-	-	-	-	HG2075561	-	-	-	-	-	Bacteria	Firmicutes	Clostridia	Eubacteriales	Oscillospiraceae	Ruminococcus	Ruminococcus sp. OM05-7	-	-
member	73	-	-	-	-	-	HG2075561	-	-	-	-	-	Bacteria	Firmicutes	Clostridia	Eubacteriales	Oscillospiraceae	Ruminococcus	Ruminococcus sp. TM10-9AT	-	-
member	73	-	-	-	-	-	HG2075561	-	-	-	-	-	Bacteria	Firmicutes	Clostridia	Eubacteriales	Oscillospiraceae	Ruminococcus	unclassified	-	-
member	73	-	-	-	-	-	HG2075561	-	-	-	-	-	Bacteria	Firmicutes	Clostridia	Eubacteriales	unclassified	unclassified	unclassified	-	-
member	73	-	-	-	-	-	HG2079969	cellular processes and signaling	Posttranslational modification, protein turnover, chaperones	3WGUG	Prevents misfolding and promotes the refolding and proper assembly of unfolded polypeptides generated under stress conditions	1410617.JHXH01000024_gene1409	Bacteria	Firmicutes	Clostridia	Eubacteriales	Oscillospiraceae	Acetanaerobacterium	Acetanaerobacterium elongatum	unclassified	unclassified
member	73	-	-	-	-	-	HG2093849	cellular processes and signaling	Posttranslational modification, protein turnover, chaperones	4CV5V	Prevents misfolding and promotes the refolding and proper assembly of unfolded polypeptides generated under stress conditions	1118060.CAGZ01000012_gene54	Bacteria	Actinobacteria	Coriobacteriia	Coriobacteriales	Coriobacteriaceae	Collinsella	Collinsella sp. CAG:398	unclassified	unclassified
member	73	-	-	-	-	-	HG2093849	-	-	-	-	-	Bacteria	Actinobacteria	Coriobacteriia	Coriobacteriales	Coriobacteriaceae	Collinsella	uncultured Collinsella sp.	-	-
member	73	-	-	-	-	-	HG2093849	-	-	-	-	-	Bacteria	Actinobacteria	Coriobacteriia	Coriobacteriales	Coriobacteriaceae	Enorma	Enorma massiliensis	-	-
member	73	-	-	-	-	-	HG2093849	-	-	-	-	-	Bacteria	Actinobacteria	Coriobacteriia	Coriobacteriales	Coriobacteriaceae	Enorma	unclassified	-	-
member	73	-	-	-	-	-	HG2095080	cellular processes and signaling	Posttranslational modification, protein turnover, chaperones	4CZJK	Prevents misfolding and promotes the refolding and proper assembly of unfolded polypeptides generated under stress conditions	216816.GS08_07660	Bacteria	Actinobacteria	Actinomycetia	Bifidobacteriales	Bifidobacteriaceae	Bifidobacterium	Bifidobacterium bifidum	unclassified	unclassified
member	73	-	-	-	-	-	HG2095080	-	-	-	-	-	Bacteria	Actinobacteria	Actinomycetia	Bifidobacteriales	Bifidobacteriaceae	Bifidobacterium	Bifidobacterium breve	-	-
member	73	-	-	-	-	-	HG2095080	-	-	-	-	-	Bacteria	Actinobacteria	Actinomycetia	Bifidobacteriales	Bifidobacteriaceae	Bifidobacterium	Bifidobacterium longum	-	-
member	73	-	-	-	-	-	HG2095080	-	-	-	-	-	Bacteria	Actinobacteria	Actinomycetia	Bifidobacteriales	Bifidobacteriaceae	Bifidobacterium	Bifidobacterium longum CAG:69	-	-
member	73	-	-	-	-	-	HG2095080	-	-	-	-	-	Bacteria	Actinobacteria	Actinomycetia	Bifidobacteriales	Bifidobacteriaceae	Bifidobacterium	unclassified	-	-
member	73	-	-	-	-	-	HG2095080	-	-	-	-	-	Bacteria	Actinobacteria	Actinomycetia	Bifidobacteriales	Bifidobacteriaceae	unclassified	Bifidobacteriaceae bacterium MCC01951	-	-
member	73	-	-	-	-	-	HG2095080	-	-	-	-	-	Bacteria	Actinobacteria	Actinomycetia	Bifidobacteriales	Bifidobacteriaceae	unclassified	Bifidobacteriaceae bacterium MCC01953	-	-
member	73	-	-	-	-	-	HG2095080	-	-	-	-	-	Bacteria	Actinobacteria	Actinomycetia	Bifidobacteriales	Bifidobacteriaceae	unclassified	Bifidobacteriaceae bacterium MCC01954	-	-
member	73	-	-	-	-	-	HG2095080	-	-	-	-	-	Bacteria	Actinobacteria	Actinomycetia	Bifidobacteriales	Bifidobacteriaceae	unclassified	Bifidobacteriaceae bacterium MCC01957	-	-
member	73	-	-	-	-	-	HG2095080	-	-	-	-	-	Bacteria	Actinobacteria	Actinomycetia	Bifidobacteriales	Bifidobacteriaceae	unclassified	Bifidobacteriaceae bacterium MCC01959	-	-
member	73	-	-	-	-	-	HG2095080	-	-	-	-	-	Bacteria	Actinobacteria	Actinomycetia	Bifidobacteriales	Bifidobacteriaceae	unclassified	Bifidobacteriaceae bacterium MCC01961	-	-
member	73	-	-	-	-	-	HG2095080	-	-	-	-	-	Bacteria	Actinobacteria	Actinomycetia	Bifidobacteriales	Bifidobacteriaceae	unclassified	Bifidobacteriaceae bacterium MCC01963	-	-
member	73	-	-	-	-	-	HG2095080	-	-	-	-	-	Bacteria	Actinobacteria	Actinomycetia	Bifidobacteriales	Bifidobacteriaceae	unclassified	Bifidobacteriaceae bacterium MCC01964	-	-
member	73	-	-	-	-	-	HG2095080	-	-	-	-	-	Bacteria	Actinobacteria	Actinomycetia	Bifidobacteriales	Bifidobacteriaceae	unclassified	Bifidobacteriaceae bacterium MCC01966	-	-
member	73	-	-	-	-	-	HG2095080	-	-	-	-	-	Bacteria	Actinobacteria	Actinomycetia	Bifidobacteriales	Bifidobacteriaceae	unclassified	Bifidobacteriaceae bacterium MCC01967	-	-
member	73	-	-	-	-	-	HG2095080	-	-	-	-	-	Bacteria	Actinobacteria	Actinomycetia	Bifidobacteriales	Bifidobacteriaceae	unclassified	Bifidobacteriaceae bacterium MCC01968	-	-
member	73	-	-	-	-	-	HG2095080	-	-	-	-	-	Bacteria	Actinobacteria	Actinomycetia	Bifidobacteriales	Bifidobacteriaceae	unclassified	Bifidobacteriaceae bacterium MCC01969	-	-
member	73	-	-	-	-	-	HG2095080	-	-	-	-	-	Bacteria	Actinobacteria	Actinomycetia	Bifidobacteriales	Bifidobacteriaceae	unclassified	Bifidobacteriaceae bacterium MCC01971	-	-
member	73	-	-	-	-	-	HG2095080	-	-	-	-	-	Bacteria	Actinobacteria	Actinomycetia	Bifidobacteriales	Bifidobacteriaceae	unclassified	Bifidobacteriaceae bacterium MCC01972	-	-
member	73	-	-	-	-	-	HG2095080	-	-	-	-	-	Bacteria	Actinobacteria	Actinomycetia	Bifidobacteriales	Bifidobacteriaceae	unclassified	Bifidobacteriaceae bacterium MCC01975	-	-
member	73	-	-	-	-	-	HG2095080	-	-	-	-	-	Bacteria	Actinobacteria	Actinomycetia	Bifidobacteriales	Bifidobacteriaceae	unclassified	Bifidobacteriaceae bacterium MCC01976	-	-
member	73	-	-	-	-	-	HG2095080	-	-	-	-	-	Bacteria	Actinobacteria	Actinomycetia	Bifidobacteriales	Bifidobacteriaceae	unclassified	Bifidobacteriaceae bacterium MCC01977	-	-
member	73	-	-	-	-	-	HG2095080	-	-	-	-	-	Bacteria	Actinobacteria	Actinomycetia	Bifidobacteriales	Bifidobacteriaceae	unclassified	Bifidobacteriaceae bacterium MCC01978	-	-
member	73	-	-	-	-	-	HG2095080	-	-	-	-	-	Bacteria	Actinobacteria	Actinomycetia	Bifidobacteriales	Bifidobacteriaceae	unclassified	Bifidobacteriaceae bacterium MCC01979	-	-
member	73	-	-	-	-	-	HG2095080	-	-	-	-	-	Bacteria	Actinobacteria	Actinomycetia	Bifidobacteriales	Bifidobacteriaceae	unclassified	Bifidobacteriaceae bacterium MCC01983	-	-
member	73	-	-	-	-	-	HG2095080	-	-	-	-	-	Bacteria	Actinobacteria	Actinomycetia	Bifidobacteriales	Bifidobacteriaceae	unclassified	Bifidobacteriaceae bacterium MCC01984	-	-
member	73	-	-	-	-	-	HG2095080	-	-	-	-	-	Bacteria	Actinobacteria	Actinomycetia	Bifidobacteriales	Bifidobacteriaceae	unclassified	Bifidobacteriaceae bacterium MCC01986	-	-
member	73	-	-	-	-	-	HG2095080	-	-	-	-	-	Bacteria	Actinobacteria	Actinomycetia	Bifidobacteriales	Bifidobacteriaceae	unclassified	Bifidobacteriaceae bacterium MCC01989	-	-
member	73	-	-	-	-	-	HG2095080	-	-	-	-	-	Bacteria	Actinobacteria	Actinomycetia	Bifidobacteriales	Bifidobacteriaceae	unclassified	Bifidobacteriaceae bacterium MCC01990	-	-
member	73	-	-	-	-	-	HG2095080	-	-	-	-	-	Bacteria	Actinobacteria	Actinomycetia	Bifidobacteriales	Bifidobacteriaceae	unclassified	Bifidobacteriaceae bacterium MCC02036	-	-
member	73	-	-	-	-	-	HG2095080	-	-	-	-	-	Bacteria	Actinobacteria	Actinomycetia	Bifidobacteriales	Bifidobacteriaceae	unclassified	Bifidobacteriaceae bacterium MCC02038	-	-
member	73	-	-	-	-	-	HG2095080	-	-	-	-	-	Bacteria	Actinobacteria	Actinomycetia	Bifidobacteriales	Bifidobacteriaceae	unclassified	Bifidobacteriaceae bacterium MCC02039	-	-
member	73	-	-	-	-	-	HG2109573	cellular processes and signaling	Posttranslational modification, protein turnover, chaperones	3WGUG	Prevents misfolding and promotes the refolding and proper assembly of unfolded polypeptides generated under stress conditions	471875.RUMLAC_02471	Bacteria	Firmicutes	Clostridia	Eubacteriales	Lachnospiraceae	Mediterraneibacter	[Ruminococcus] lactaris	unclassified	unclassified
member	73	-	-	-	-	-	HG2111975	cellular processes and signaling	Posttranslational modification, protein turnover, chaperones	3XYV2	Prevents misfolding and promotes the refolding and proper assembly of unfolded polypeptides generated under stress conditions	1121115.AXVN01000047_gene1264	Bacteria	Firmicutes	Clostridia	Eubacteriales	Lachnospiraceae	Blautia	Blautia caecimuris	unclassified	unclassified
member	73	-	-	-	-	-	HG2111975	-	-	-	-	-	Bacteria	Firmicutes	Clostridia	Eubacteriales	Lachnospiraceae	Blautia	Blautia sp. CAG:257	-	-
member	73	-	-	-	-	-	HG2111975	-	-	-	-	-	Bacteria	Firmicutes	Clostridia	Eubacteriales	Oscillospiraceae	Ruminococcus	Ruminococcus sp. 1001175B_160314_E1	-	-
member	73	-	-	-	-	-	HG2116100	cellular processes and signaling	Posttranslational modification, protein turnover, chaperones	3WGUG	Prevents misfolding and promotes the refolding and proper assembly of unfolded polypeptides generated under stress conditions	1410617.JHXH01000024_gene1409	Bacteria	Firmicutes	unclassified	unclassified	unclassified	unclassified	Firmicutes bacterium CAG:170	unclassified	unclassified
member	73	-	-	-	-	-	HG2121703	cellular processes and signaling	Posttranslational modification, protein turnover, chaperones	3WGUG	Prevents misfolding and promotes the refolding and proper assembly of unfolded polypeptides generated under stress conditions	411471.SUBVAR_04890	Bacteria	Firmicutes	Clostridia	Eubacteriales	Oscillospiraceae	Subdoligranulum	Subdoligranulum sp. APC924/74	unclassified	unclassified
member	73	-	-	-	-	-	HG2128997	cellular processes and signaling	Posttranslational modification, protein turnover, chaperones	3WGUG	Prevents misfolding and promotes the refolding and proper assembly of unfolded polypeptides generated under stress conditions	203119.Cthe_2892	unclassified	unclassified	unclassified	unclassified	unclassified	unclassified	unclassified	unclassified	unclassified
member	73	-	-	-	-	-	HG2129036	cellular processes and signaling	Posttranslational modification, protein turnover, chaperones	4AN5D	Prevents misfolding and promotes the refolding and proper assembly of unfolded polypeptides generated under stress conditions	411476.BACOVA_04572	Bacteria	Bacteroidetes	Bacteroidia	Bacteroidales	Bacteroidaceae	Bacteroides	Bacteroides fragilis	unclassified	unclassified
member	73	-	-	-	-	-	HG2129036	-	-	-	-	-	Bacteria	Bacteroidetes	Bacteroidia	Bacteroidales	Bacteroidaceae	Bacteroides	Bacteroides ovatus	-	-
member	73	-	-	-	-	-	HG2129036	-	-	-	-	-	Bacteria	Bacteroidetes	Bacteroidia	Bacteroidales	Bacteroidaceae	Bacteroides	Bacteroides sp. 2_1_22	-	-
member	73	-	-	-	-	-	HG2129036	-	-	-	-	-	Bacteria	Bacteroidetes	Bacteroidia	Bacteroidales	Bacteroidaceae	Bacteroides	Bacteroides sp. AM16-13	-	-
member	73	-	-	-	-	-	HG2129036	-	-	-	-	-	Bacteria	Bacteroidetes	Bacteroidia	Bacteroidales	Bacteroidaceae	Bacteroides	Bacteroides sp. AM54-2NS	-	-
member	73	-	-	-	-	-	HG2129036	-	-	-	-	-	Bacteria	Bacteroidetes	Bacteroidia	Bacteroidales	Bacteroidaceae	Bacteroides	Bacteroides sp. CF01-10NS	-	-
member	73	-	-	-	-	-	HG2129036	-	-	-	-	-	Bacteria	Bacteroidetes	Bacteroidia	Bacteroidales	Bacteroidaceae	Bacteroides	Bacteroides sp. D1	-	-
member	73	-	-	-	-	-	HG2129036	-	-	-	-	-	Bacteria	Bacteroidetes	Bacteroidia	Bacteroidales	Bacteroidaceae	Bacteroides	Bacteroides xylanisolvens	-	-
member	73	-	-	-	-	-	HG2129036	-	-	-	-	-	Bacteria	Bacteroidetes	Bacteroidia	Bacteroidales	Bacteroidaceae	Bacteroides	unclassified	-	-
member	73	-	-	-	-	-	HG2129062	cellular processes and signaling	Posttranslational modification, protein turnover, chaperones	25V1N	Prevents misfolding and promotes the refolding and proper assembly of unfolded polypeptides generated under stress conditions	411469.EUBHAL_02785	Bacteria	Firmicutes	Clostridia	Eubacteriales	Eubacteriaceae	Eubacterium	Eubacterium hallii CAG:12	unclassified	unclassified
member	73	-	-	-	-	-	HG2129062	-	-	-	-	-	Bacteria	Firmicutes	Clostridia	Eubacteriales	Eubacteriaceae	Eubacterium	uncultured Eubacterium sp.	-	-
member	73	-	-	-	-	-	HG2129062	-	-	-	-	-	Bacteria	Firmicutes	Clostridia	Eubacteriales	Lachnospiraceae	Anaerobutyricum	Anaerobutyricum hallii	-	-
member	73	-	-	-	-	-	HG2130676	cellular processes and signaling	Posttranslational modification, protein turnover, chaperones	3WGUG	Prevents misfolding and promotes the refolding and proper assembly of unfolded polypeptides generated under stress conditions	748224.HMPREF9436_00134	Bacteria	Firmicutes	Clostridia	Eubacteriales	Oscillospiraceae	Faecalibacterium	Faecalibacterium prausnitzii	unclassified	unclassified
member	73	-	-	-	-	-	HG2131236	cellular processes and signaling	Posttranslational modification, protein turnover, chaperones	248BG	Prevents misfolding and promotes the refolding and proper assembly of unfolded polypeptides generated under stress conditions	140626.JHWB01000016_gene2352	Bacteria	Firmicutes	Clostridia	Eubacteriales	Eubacteriaceae	Eubacterium	Eubacterium rectale CAG:36	unclassified	unclassified
member	73	-	-	-	-	-	HG2131236	-	-	-	-	-	Bacteria	Firmicutes	Clostridia	Eubacteriales	Lachnospiraceae	unclassified	[Eubacterium] rectale	-	-
member	73	-	-	-	-	-	HG2134070	cellular processes and signaling	Posttranslational modification, protein turnover, chaperones	3WGUG	Prevents misfolding and promotes the refolding and proper assembly of unfolded polypeptides generated under stress conditions	1235835.C814_00656	unclassified	unclassified	unclassified	unclassified	unclassified	unclassified	unclassified	unclassified	unclassified
member	73	-	-	-	-	-	HG2141130	cellular processes and signaling	Posttranslational modification, protein turnover, chaperones	4PQPY	Prevents misfolding and promotes the refolding and proper assembly of unfolded polypeptides generated under stress conditions	742823.HMPREF9465_01654	unclassified	unclassified	unclassified	unclassified	unclassified	unclassified	unclassified	unclassified	unclassified
member	73	-	-	-	-	-	HG2142155	cellular processes and signaling	Posttranslational modification, protein turnover, chaperones	22UPC	Prevents misfolding and promotes the refolding and proper assembly of unfolded polypeptides generated under stress conditions	1033732.CAHI01000030_gene875	Bacteria	Bacteroidetes	Bacteroidia	Bacteroidales	Rikenellaceae	Alistipes	Alistipes dispar	unclassified	unclassified
member	73	-	-	-	-	-	HG2142155	-	-	-	-	-	Bacteria	Bacteroidetes	Bacteroidia	Bacteroidales	Rikenellaceae	Alistipes	unclassified	-	-
member	73	-	-	-	-	-	HG2144676	cellular processes and signaling	Posttranslational modification, protein turnover, chaperones	3VNQF	Prevents misfolding and promotes the refolding and proper assembly of unfolded polypeptides generated under stress conditions	518637.EUBIFOR_00967	Bacteria	Firmicutes	Clostridia	Eubacteriales	Eubacteriaceae	Eubacterium	Eubacterium sp. AF22-8LB	unclassified	unclassified
member	73	-	-	-	-	-	HG2144676	-	-	-	-	-	Bacteria	Firmicutes	Erysipelotrichia	Erysipelotrichales	Erysipelotrichaceae	Holdemanella	Holdemanella biformis	-	-
member	73	-	-	-	-	-	HG2155875	cellular processes and signaling	Posttranslational modification, protein turnover, chaperones	4BY87	Prevents misfolding and promotes the refolding and proper assembly of unfolded polypeptides generated under stress conditions	515622.bpr_I1193	Bacteria	Firmicutes	unclassified	unclassified	unclassified	unclassified	Firmicutes bacterium CAG:791	unclassified	unclassified
member	73	-	-	-	-	-	HG2158645	cellular processes and signaling	Posttranslational modification, protein turnover, chaperones	25V1N	Prevents misfolding and promotes the refolding and proper assembly of unfolded polypeptides generated under stress conditions	411469.EUBHAL_02785	Bacteria	Firmicutes	Clostridia	Eubacteriales	Clostridiaceae	unclassified	Clostridiaceae bacterium AF18-31LB	unclassified	unclassified
member	73	-	-	-	-	-	HG2158645	-	-	-	-	-	Bacteria	Firmicutes	Clostridia	Eubacteriales	Clostridiaceae	unclassified	Clostridiaceae bacterium AF29-16BH	-	-
member	73	-	-	-	-	-	HG2158645	-	-	-	-	-	Bacteria	Firmicutes	Clostridia	Eubacteriales	Clostridiaceae	unclassified	Clostridiaceae bacterium AF42-6	-	-
member	73	-	-	-	-	-	HG2158645	-	-	-	-	-	Bacteria	Firmicutes	Clostridia	Eubacteriales	Clostridiaceae	unclassified	Clostridiaceae bacterium AM27-36LB	-	-
member	73	-	-	-	-	-	HG2158645	-	-	-	-	-	Bacteria	Firmicutes	Clostridia	Eubacteriales	Clostridiaceae	unclassified	Clostridiaceae bacterium OF09-1	-	-
member	73	-	-	-	-	-	HG2158645	-	-	-	-	-	Bacteria	Firmicutes	Clostridia	Eubacteriales	unclassified	unclassified	Clostridiales bacterium AM23-16LB	-	-
member	73	-	-	-	-	-	HG2176501	cellular processes and signaling	Posttranslational modification, protein turnover, chaperones	2681F	Prevents misfolding and promotes the refolding and proper assembly of unfolded polypeptides generated under stress conditions	483218.BACPEC_01131	Bacteria	Bacteroidetes	Bacteroidia	Bacteroidales	Bacteroidaceae	Bacteroides	Bacteroides galacturonicus	unclassified	unclassified
member	73	-	-	-	-	-	HG2176501	-	-	-	-	-	Bacteria	Firmicutes	Bacilli	Lactobacillales	Lactobacillaceae	Lactobacillus	Lactobacillus rogosae	-	-
member	73	-	-	-	-	-	HG2176501	-	-	-	-	-	Bacteria	Firmicutes	Clostridia	Eubacteriales	Eubacteriaceae	Eubacterium	Eubacterium sp. CAG76_36_125	-	-
member	73	-	-	-	-	-	HG2176501	-	-	-	-	-	Bacteria	Firmicutes	Clostridia	Eubacteriales	Eubacteriaceae	Eubacterium	Eubacterium sp. CAG:252	-	-
member	73	-	-	-	-	-	HG2176501	-	-	-	-	-	Bacteria	Firmicutes	Clostridia	Eubacteriales	Eubacteriaceae	Eubacterium	Eubacterium sp. CAG:76	-	-
member	73	-	-	-	-	-	HG2176501	-	-	-	-	-	Bacteria	Firmicutes	Clostridia	Eubacteriales	Lachnospiraceae	Lachnospira	Lachnospira pectinoschiza	-	-
member	73	-	-	-	-	-	HG2176501	-	-	-	-	-	Viruses	Uroviricota	Caudoviricetes	Caudovirales	Siphoviridae	unclassified	Siphoviridae sp.	-	-
member	73	-	-	-	-	-	HG2189974	cellular processes and signaling	Posttranslational modification, protein turnover, chaperones	4CV5V	Prevents misfolding and promotes the refolding and proper assembly of unfolded polypeptides generated under stress conditions	742722.HMPREF9463_01015	Bacteria	Actinobacteria	Coriobacteriia	Coriobacteriales	Coriobacteriaceae	Collinsella	Collinsella sp. AF33-16	unclassified	unclassified
member	73	-	-	-	-	-	HG2191519	cellular processes and signaling	Posttranslational modification, protein turnover, chaperones	248BG	Prevents misfolding and promotes the refolding and proper assembly of unfolded polypeptides generated under stress conditions	585394.RHOM_09330	Bacteria	Firmicutes	Clostridia	Eubacteriales	Lachnospiraceae	Roseburia	Roseburia intestinalis	unclassified	unclassified
member	73	-	-	-	-	-	HG2191519	-	-	-	-	-	Bacteria	Firmicutes	Clostridia	Eubacteriales	Lachnospiraceae	Roseburia	Roseburia intestinalis CAG:13	-	-
member	73	-	-	-	-	-	HG2191519	-	-	-	-	-	Bacteria	Firmicutes	Clostridia	Eubacteriales	Lachnospiraceae	Roseburia	Roseburia sp. AM23-20	-	-
member	73	-	-	-	-	-	HG2191519	-	-	-	-	-	Bacteria	Firmicutes	Clostridia	Eubacteriales	Lachnospiraceae	Roseburia	Roseburia sp. NSJ-69	-	-
member	73	-	-	-	-	-	HG2191519	-	-	-	-	-	Bacteria	Firmicutes	Clostridia	Eubacteriales	Lachnospiraceae	Roseburia	Roseburia sp. OF03-24	-	-
member	73	-	-	-	-	-	HG2191519	-	-	-	-	-	Bacteria	Firmicutes	Clostridia	Eubacteriales	Lachnospiraceae	Roseburia	unclassified	-	-
member	73	-	-	-	-	-	HG2191644	cellular processes and signaling	Posttranslational modification, protein turnover, chaperones	3F3MM	Prevents misfolding and promotes the refolding and proper assembly of unfolded polypeptides generated under stress conditions	1423767.BALU01000013_gene99	Bacteria	Firmicutes	Bacilli	Lactobacillales	Lactobacillaceae	Lactobacillus	Lactobacillus amylovorus	unclassified	unclassified
member	73	-	-	-	-	-	HG2191644	-	-	-	-	-	Bacteria	Firmicutes	Bacilli	Lactobacillales	Lactobacillaceae	Lactobacillus	Lactobacillus kitasatonis	-	-
member	73	-	-	-	-	-	HG2191644	-	-	-	-	-	Bacteria	Firmicutes	Bacilli	Lactobacillales	Lactobacillaceae	Lactobacillus	unclassified	-	-
member	73	-	-	-	-	-	HG2192070	cellular processes and signaling	Posttranslational modification, protein turnover, chaperones	4PQPY	Prevents misfolding and promotes the refolding and proper assembly of unfolded polypeptides generated under stress conditions	1203554.HMPREF1476_00056	Bacteria	Proteobacteria	Betaproteobacteria	Burkholderiales	Sutterellaceae	Sutterella	Sutterella seckii	unclassified	unclassified
member	73	-	-	-	-	-	HG2194318	cellular processes and signaling	Posttranslational modification, protein turnover, chaperones	22GG1	Prevents misfolding and promotes the refolding and proper assembly of unfolded polypeptides generated under stress conditions	411465.PEPMIC_01263	Bacteria	Firmicutes	Clostridia	Eubacteriales	Clostridiaceae	Clostridium	Clostridium sp. CAG:226	unclassified	unclassified
member	73	-	-	-	-	-	HG2194318	-	-	-	-	-	Bacteria	Firmicutes	Clostridia	unclassified	unclassified	unclassified	Clostridia bacterium	-	-
member	73	-	-	-	-	-	HG2201802	cellular processes and signaling	Posttranslational modification, protein turnover, chaperones	3WGUG	Prevents misfolding and promotes the refolding and proper assembly of unfolded polypeptides generated under stress conditions	1291050.JAGE01000001_gene2076	Bacteria	Firmicutes	Clostridia	Eubacteriales	Oscillospiraceae	Ruminococcus	Ruminococcus sp. CAG:382	unclassified	unclassified
member	73	-	-	-	-	-	HG2207294	cellular processes and signaling	Posttranslational modification, protein turnover, chaperones	36E1F	Prevents misfolding and promotes the refolding and proper assembly of unfolded polypeptides generated under stress conditions	1105031.HMPREF1141_2107	unclassified	unclassified	unclassified	unclassified	unclassified	unclassified	unclassified	unclassified	unclassified
member	73	-	-	-	-	-	HG2212037	cellular processes and signaling	Posttranslational modification, protein turnover, chaperones	22UPC	Prevents misfolding and promotes the refolding and proper assembly of unfolded polypeptides generated under stress conditions	445970.ALIPUT_02392	Bacteria	Bacteroidetes	Bacteroidia	Bacteroidales	Rikenellaceae	Alistipes	Alistipes putredinis	unclassified	unclassified
member	73	-	-	-	-	-	HG2212037	-	-	-	-	-	Bacteria	Bacteroidetes	Bacteroidia	Bacteroidales	Rikenellaceae	Alistipes	Alistipes putredinis CAG:67	-	-
member	73	-	-	-	-	-	HG2215978	cellular processes and signaling	Posttranslational modification, protein turnover, chaperones	2YMA3	Prevents misfolding and promotes the refolding and proper assembly of unfolded polypeptides generated under stress conditions	85963.jhp_0008	Bacteria	Proteobacteria	Epsilonproteobacteria	Campylobacterales	Helicobacteraceae	Helicobacter	Helicobacter pylori	unclassified	unclassified
member	73	-	-	-	-	-	HG2224720	cellular processes and signaling	Posttranslational modification, protein turnover, chaperones	3WGUG	Prevents misfolding and promotes the refolding and proper assembly of unfolded polypeptides generated under stress conditions	203119.Cthe_2892	unclassified	unclassified	unclassified	unclassified	unclassified	unclassified	unclassified	unclassified	unclassified
member	73	-	-	-	-	-	HG2228801	cellular processes and signaling	Posttranslational modification, protein turnover, chaperones	2N6RJ	Prevents misfolding and promotes the refolding and proper assembly of unfolded polypeptides generated under stress conditions	1519439.JPJG01000073_gene1322	Bacteria	Firmicutes	Clostridia	Eubacteriales	unclassified	unclassified	Clostridiales bacterium	unclassified	unclassified
member	73	-	-	-	-	-	HG2231768	information storage and processing	Replication, recombination and repair	3XZ4F	SNF2 family N-terminal domain	411459.RUMOBE_02258	Bacteria	Firmicutes	Clostridia	Eubacteriales	Oscillospiraceae	Faecalibacterium	Faecalibacterium prausnitzii	unclassified	unclassified
member	73	-	-	-	-	-	HG2233402	cellular processes and signaling	Posttranslational modification, protein turnover, chaperones	248BG	Prevents misfolding and promotes the refolding and proper assembly of unfolded polypeptides generated under stress conditions	622312.ROSEINA2194_01367	Bacteria	Firmicutes	Clostridia	Eubacteriales	Lachnospiraceae	Roseburia	Roseburia inulinivorans	unclassified	unclassified
member	73	-	-	-	-	-	HG2233402	-	-	-	-	-	Bacteria	Firmicutes	Clostridia	Eubacteriales	Lachnospiraceae	Roseburia	Roseburia inulinivorans CAG:15	-	-
member	73	-	-	-	-	-	HG2233402	-	-	-	-	-	Viruses	Uroviricota	Caudoviricetes	Caudovirales	Siphoviridae	unclassified	Siphoviridae sp.	-	-
member	73	-	-	-	-	-	HG2236206	cellular processes and signaling	Posttranslational modification, protein turnover, chaperones	4AN5D	Prevents misfolding and promotes the refolding and proper assembly of unfolded polypeptides generated under stress conditions	483216.BACEGG_01844	Bacteria	Bacteroidetes	Bacteroidia	Bacteroidales	Bacteroidaceae	Bacteroides	Bacteroides clarus	unclassified	unclassified
member	73	-	-	-	-	-	HG2236206	-	-	-	-	-	Bacteria	Bacteroidetes	Bacteroidia	Bacteroidales	Bacteroidaceae	Bacteroides	Bacteroides clarus CAG:160	-	-
member	73	-	-	-	-	-	HG2236206	-	-	-	-	-	Bacteria	Bacteroidetes	Bacteroidia	Bacteroidales	Bacteroidaceae	Bacteroides	Bacteroides eggerthii	-	-
member	73	-	-	-	-	-	HG2236206	-	-	-	-	-	Bacteria	Bacteroidetes	Bacteroidia	Bacteroidales	Bacteroidaceae	Bacteroides	Bacteroides sp. 44_46	-	-
member	73	-	-	-	-	-	HG2236206	-	-	-	-	-	Bacteria	Bacteroidetes	Bacteroidia	Bacteroidales	Bacteroidaceae	Bacteroides	unclassified	-	-
member	73	-	-	-	-	-	HG2238167	cellular processes and signaling	Posttranslational modification, protein turnover, chaperones	21YIV	Prevents misfolding and promotes the refolding and proper assembly of unfolded polypeptides generated under stress conditions	742741.HMPREF9475_02875	Bacteria	Firmicutes	Clostridia	Eubacteriales	Clostridiaceae	Clostridium	Clostridium sp. AF28-12	unclassified	unclassified
member	73	-	-	-	-	-	HG2238167	-	-	-	-	-	Bacteria	Firmicutes	Clostridia	Eubacteriales	Clostridiaceae	Clostridium	Clostridium sp. AM34-11AC	-	-
member	73	-	-	-	-	-	HG2238167	-	-	-	-	-	Bacteria	Firmicutes	Clostridia	Eubacteriales	Clostridiaceae	Clostridium	Clostridium sp. CAG:81	-	-
member	73	-	-	-	-	-	HG2238167	-	-	-	-	-	Bacteria	Firmicutes	Clostridia	Eubacteriales	Clostridiaceae	Clostridium	unclassified	-	-
member	73	-	-	-	-	-	HG2238167	-	-	-	-	-	Bacteria	Firmicutes	Clostridia	Eubacteriales	Clostridiaceae	Clostridium	uncultured Clostridium sp.	-	-
member	73	-	-	-	-	-	HG2238167	-	-	-	-	-	Bacteria	Firmicutes	Clostridia	Eubacteriales	Clostridiaceae	unclassified	Clostridiaceae bacterium AF02-42	-	-
member	73	-	-	-	-	-	HG2238167	-	-	-	-	-	Bacteria	Firmicutes	Clostridia	Eubacteriales	Clostridiaceae	unclassified	Clostridiaceae bacterium TF01-6	-	-
member	73	-	-	-	-	-	HG2238167	-	-	-	-	-	Bacteria	Firmicutes	Clostridia	Eubacteriales	Lachnospiraceae	Lacrimispora	Lacrimispora amygdalina	-	-
member	73	-	-	-	-	-	HG2238167	-	-	-	-	-	Bacteria	Firmicutes	Clostridia	Eubacteriales	Lachnospiraceae	unclassified	Lachnospiraceae bacterium OF11-28	-	-
member	73	-	-	-	-	-	HG2238167	-	-	-	-	-	Bacteria	Firmicutes	Clostridia	Eubacteriales	unclassified	unclassified	Clostridiales bacterium AF36-10	-	-
member	73	-	-	-	-	-	HG2238167	-	-	-	-	-	Bacteria	Firmicutes	Clostridia	Eubacteriales	unclassified	unclassified	butyrate-producing bacterium SS3/4	-	-
member	73	-	-	-	-	-	HG2238167	-	-	-	-	-	Bacteria	Firmicutes	Clostridia	Eubacteriales	unclassified	unclassified	unclassified	-	-
member	73	-	-	-	-	-	HG2241305	cellular processes and signaling	Posttranslational modification, protein turnover, chaperones	3WGUG	Prevents misfolding and promotes the refolding and proper assembly of unfolded polypeptides generated under stress conditions	445972.ANACOL_01647	unclassified	unclassified	unclassified	unclassified	unclassified	unclassified	unclassified	unclassified	unclassified
member	73	-	-	-	-	-	HG2242321	cellular processes and signaling	Posttranslational modification, protein turnover, chaperones	4AN5D	Prevents misfolding and promotes the refolding and proper assembly of unfolded polypeptides generated under stress conditions	449673.BACSTE_01530	Bacteria	Bacteroidetes	Bacteroidia	Bacteroidales	Bacteroidaceae	Bacteroides	Bacteroides ndongoniae	unclassified	unclassified
member	73	-	-	-	-	-	HG2242321	-	-	-	-	-	Bacteria	Bacteroidetes	Bacteroidia	Bacteroidales	Bacteroidaceae	Bacteroides	Bacteroides sp. CAG:633	-	-
member	73	-	-	-	-	-	HG2245817	cellular processes and signaling	Posttranslational modification, protein turnover, chaperones	22GG1	Prevents misfolding and promotes the refolding and proper assembly of unfolded polypeptides generated under stress conditions	411465.PEPMIC_01263	Bacteria	Firmicutes	Tissierellia	Tissierellales	Peptoniphilaceae	Parvimonas	Parvimonas micra	unclassified	unclassified
member	73	-	-	-	-	-	HG2245817	-	-	-	-	-	Bacteria	Firmicutes	Tissierellia	Tissierellales	Peptoniphilaceae	Parvimonas	Parvimonas sp. oral taxon 110	-	-
member	73	-	-	-	-	-	HG2245817	-	-	-	-	-	Bacteria	Firmicutes	Tissierellia	Tissierellales	Peptoniphilaceae	Parvimonas	Parvimonas sp. oral taxon 393	-	-
member	73	-	-	-	-	-	HG2245817	-	-	-	-	-	Bacteria	Firmicutes	Tissierellia	Tissierellales	Peptoniphilaceae	Parvimonas	unclassified	-	-
member	73	-	-	-	-	-	HG2247563	cellular processes and signaling	Posttranslational modification, protein turnover, chaperones	2681F	Prevents misfolding and promotes the refolding and proper assembly of unfolded polypeptides generated under stress conditions	1297617.JPJD01000008_gene515	Bacteria	Firmicutes	unclassified	unclassified	unclassified	unclassified	Firmicutes bacterium CAG:555	unclassified	unclassified
member	73	-	-	-	-	-	HG2248899	cellular processes and signaling	Posttranslational modification, protein turnover, chaperones	4AN5D	Prevents misfolding and promotes the refolding and proper assembly of unfolded polypeptides generated under stress conditions	449673.BACSTE_01530	Bacteria	Bacteroidetes	Bacteroidia	Bacteroidales	Bacteroidaceae	Bacteroides	Bacteroides stercoris	unclassified	unclassified
member	73	-	-	-	-	-	HG2248899	-	-	-	-	-	Bacteria	Bacteroidetes	Bacteroidia	Bacteroidales	Bacteroidaceae	Bacteroides	Bacteroides stercoris CAG:120	-	-
member	73	-	-	-	-	-	HG2248899	-	-	-	-	-	Bacteria	Bacteroidetes	Bacteroidia	Bacteroidales	Bacteroidaceae	Bacteroides	unclassified	-	-
member	73	-	-	-	-	-	HG2248899	-	-	-	-	-	Bacteria	Bacteroidetes	Bacteroidia	Bacteroidales	Bacteroidaceae	Mediterranea	Mediterranea massiliensis	-	-
member	73	-	-	-	-	-	HG2251098	cellular processes and signaling	Posttranslational modification, protein turnover, chaperones	4H29X	Prevents misfolding and promotes the refolding and proper assembly of unfolded polypeptides generated under stress conditions	1262914.BN533_00121	unclassified	unclassified	unclassified	unclassified	unclassified	unclassified	unclassified	unclassified	unclassified
member	73	-	-	-	-	-	HG2252520	cellular processes and signaling	Posttranslational modification, protein turnover, chaperones	3WGUG	Prevents misfolding and promotes the refolding and proper assembly of unfolded polypeptides generated under stress conditions	509191.AEDB02000042_gene4888	Bacteria	Firmicutes	Clostridia	Eubacteriales	Clostridiaceae	Clostridium	Clostridium sp. 26_22	unclassified	unclassified
member	73	-	-	-	-	-	HG2253558	cellular processes and signaling	Posttranslational modification, protein turnover, chaperones	3WGUG	Prevents misfolding and promotes the refolding and proper assembly of unfolded polypeptides generated under stress conditions	411471.SUBVAR_04890	unclassified	unclassified	unclassified	unclassified	unclassified	unclassified	unclassified	unclassified	unclassified
member	73	-	-	-	-	-	HG2260157	cellular processes and signaling	Posttranslational modification, protein turnover, chaperones	2M84Y	Prevents misfolding and promotes the refolding and proper assembly of unfolded polypeptides generated under stress conditions	411464.DESPIG_00651	Bacteria	Proteobacteria	Deltaproteobacteria	Desulfovibrionales	Desulfovibrionaceae	Desulfovibrio	Desulfovibrio piger	unclassified	unclassified
member	73	-	-	-	-	-	HG2266563	cellular processes and signaling	Posttranslational modification, protein turnover, chaperones	21YIV	Prevents misfolding and promotes the refolding and proper assembly of unfolded polypeptides generated under stress conditions	742741.HMPREF9475_02875	Bacteria	Firmicutes	Clostridia	Eubacteriales	Clostridiaceae	Clostridium	Clostridium sp. 7_3_54FAA	unclassified	unclassified
member	73	-	-	-	-	-	HG2266563	-	-	-	-	-	Bacteria	Firmicutes	Clostridia	Eubacteriales	Clostridiaceae	Clostridium	Clostridium sp. HMb25	-	-
member	73	-	-	-	-	-	HG2266563	-	-	-	-	-	Bacteria	Firmicutes	Clostridia	Eubacteriales	Clostridiaceae	Clostridium	uncultured Clostridium sp.	-	-
member	73	-	-	-	-	-	HG2266563	-	-	-	-	-	Bacteria	Firmicutes	Clostridia	Eubacteriales	Lachnospiraceae	Lachnoclostridium	[Clostridium] symbiosum	-	-
member	73	-	-	-	-	-	HG2268877	cellular processes and signaling	Posttranslational modification, protein turnover, chaperones	3WGUG	Prevents misfolding and promotes the refolding and proper assembly of unfolded polypeptides generated under stress conditions	1121334.KB911066_gene912	unclassified	unclassified	unclassified	unclassified	unclassified	unclassified	unclassified	unclassified	unclassified
member	73	-	-	-	-	-	HG2269994	cellular processes and signaling	Posttranslational modification, protein turnover, chaperones	4AN5D	Prevents misfolding and promotes the refolding and proper assembly of unfolded polypeptides generated under stress conditions	1268240.ATFI01000008_gene2058	Bacteria	Bacteroidetes	Bacteroidia	Bacteroidales	Bacteroidaceae	Bacteroides	Bacteroides cellulosilyticus	unclassified	unclassified
member	73	-	-	-	-	-	HG2269994	-	-	-	-	-	Bacteria	Bacteroidetes	Bacteroidia	Bacteroidales	Bacteroidaceae	Bacteroides	Bacteroides cellulosilyticus CAG:158	-	-
member	73	-	-	-	-	-	HG2269994	-	-	-	-	-	Bacteria	Bacteroidetes	Bacteroidia	Bacteroidales	Bacteroidaceae	Bacteroides	unclassified	-	-
member	73	-	-	-	-	-	HG2269994	-	-	-	-	-	Bacteria	Bacteroidetes	Bacteroidia	Bacteroidales	Bacteroidaceae	Bacteroides	uncultured Bacteroides sp.	-	-
member	73	-	-	-	-	-	HG2270728	cellular processes and signaling	Posttranslational modification, protein turnover, chaperones	22UPC	Prevents misfolding and promotes the refolding and proper assembly of unfolded polypeptides generated under stress conditions	1203611.KB894541_gene1216	Bacteria	Bacteroidetes	Bacteroidia	Bacteroidales	Rikenellaceae	Alistipes	Alistipes sp. CAG:268	unclassified	unclassified
member	73	-	-	-	-	-	HG2272043	cellular processes and signaling	Posttranslational modification, protein turnover, chaperones	26K1G	Prevents misfolding and promotes the refolding and proper assembly of unfolded polypeptides generated under stress conditions	1027396.LMOSA_550	Bacteria	Firmicutes	Bacilli	Bacillales	Listeriaceae	Listeria	Listeria monocytogenes	unclassified	unclassified
member	73	-	-	-	-	-	HG2272327	cellular processes and signaling	Posttranslational modification, protein turnover, chaperones	4AN5D	Prevents misfolding and promotes the refolding and proper assembly of unfolded polypeptides generated under stress conditions	483216.BACEGG_01844	Bacteria	Bacteroidetes	Bacteroidia	Bacteroidales	Bacteroidaceae	Bacteroides	Bacteroides clarus	unclassified	unclassified
member	73	-	-	-	-	-	HG2272327	-	-	-	-	-	Bacteria	Bacteroidetes	Bacteroidia	Bacteroidales	Bacteroidaceae	Bacteroides	Bacteroides clarus CAG:160	-	-
member	73	-	-	-	-	-	HG2272327	-	-	-	-	-	Bacteria	Bacteroidetes	Bacteroidia	Bacteroidales	Bacteroidaceae	Bacteroides	Bacteroides eggerthii	-	-
member	73	-	-	-	-	-	HG2272327	-	-	-	-	-	Bacteria	Bacteroidetes	Bacteroidia	Bacteroidales	Bacteroidaceae	Bacteroides	Bacteroides sp. 44_46	-	-
member	73	-	-	-	-	-	HG2272327	-	-	-	-	-	Bacteria	Bacteroidetes	Bacteroidia	Bacteroidales	Bacteroidaceae	Bacteroides	unclassified	-	-
member	73	-	-	-	-	-	HG2273998	cellular processes and signaling	Posttranslational modification, protein turnover, chaperones	22UPC	Prevents misfolding and promotes the refolding and proper assembly of unfolded polypeptides generated under stress conditions	1033732.CAHI01000030_gene875	Bacteria	Bacteroidetes	Bacteroidia	Bacteroidales	Rikenellaceae	Alistipes	Alistipes dispar	unclassified	unclassified
member	73	-	-	-	-	-	HG2273998	-	-	-	-	-	Bacteria	Bacteroidetes	Bacteroidia	Bacteroidales	Rikenellaceae	Alistipes	unclassified	-	-
member	73	-	-	-	-	-	HG2274668	cellular processes and signaling	Posttranslational modification, protein turnover, chaperones	4AN5D	Prevents misfolding and promotes the refolding and proper assembly of unfolded polypeptides generated under stress conditions	470145.BACCOP_03577	Bacteria	Bacteroidetes	Bacteroidia	Bacteroidales	Bacteroidaceae	Bacteroides	Bacteroides sp. CAG:1076	unclassified	unclassified
member	73	-	-	-	-	-	HG2274668	-	-	-	-	-	Bacteria	Bacteroidetes	Bacteroidia	Bacteroidales	Bacteroidaceae	Bacteroides	Bacteroides sp. CAG:443	-	-
member	73	-	-	-	-	-	HG2288401	cellular processes and signaling	Posttranslational modification, protein turnover, chaperones	25V1N	Prevents misfolding and promotes the refolding and proper assembly of unfolded polypeptides generated under stress conditions	411463.EUBVEN_00660	Bacteria	Firmicutes	Clostridia	Eubacteriales	Eubacteriaceae	Eubacterium	Eubacterium sp. CAG:192	unclassified	unclassified
member	73	-	-	-	-	-	HG2292138	cellular processes and signaling	Posttranslational modification, protein turnover, chaperones	2M84Y	Prevents misfolding and promotes the refolding and proper assembly of unfolded polypeptides generated under stress conditions	525146.Ddes_1548	unclassified	unclassified	unclassified	unclassified	unclassified	unclassified	unclassified	unclassified	unclassified
member	73	-	-	-	-	-	HG2292155	cellular processes and signaling	Posttranslational modification, protein turnover, chaperones	4D312	Prevents misfolding and promotes the refolding and proper assembly of unfolded polypeptides generated under stress conditions	1123488.ATUF01000002_gene491	Bacteria	Actinobacteria	Actinomycetia	Actinomycetales	Actinomycetaceae	Varibaculum	Varibaculum cambriense	unclassified	unclassified
member	73	-	-	-	-	-	HG2293514	cellular processes and signaling	Posttranslational modification, protein turnover, chaperones	248BG	Prevents misfolding and promotes the refolding and proper assembly of unfolded polypeptides generated under stress conditions	411474.COPEUT_02710	Bacteria	Firmicutes	Clostridia	Eubacteriales	Lachnospiraceae	Coprococcus	Coprococcus eutactus	unclassified	unclassified
member	73	-	-	-	-	-	HG2293514	-	-	-	-	-	Bacteria	Firmicutes	Clostridia	Eubacteriales	Lachnospiraceae	Coprococcus	Coprococcus sp. AF19-8AC	-	-
member	73	-	-	-	-	-	HG2293514	-	-	-	-	-	Bacteria	Firmicutes	Clostridia	Eubacteriales	Lachnospiraceae	Coprococcus	Coprococcus sp. AF38-1	-	-
member	73	-	-	-	-	-	HG2293514	-	-	-	-	-	Bacteria	Firmicutes	Clostridia	Eubacteriales	Lachnospiraceae	Coprococcus	Coprococcus sp. AM14-16	-	-
member	73	-	-	-	-	-	HG2293514	-	-	-	-	-	Bacteria	Firmicutes	Clostridia	Eubacteriales	Lachnospiraceae	Coprococcus	Coprococcus sp. CAG:131	-	-
member	73	-	-	-	-	-	HG2293514	-	-	-	-	-	Bacteria	Firmicutes	Clostridia	Eubacteriales	Lachnospiraceae	Coprococcus	Coprococcus sp. CAG:131_42_139	-	-
member	73	-	-	-	-	-	HG2293514	-	-	-	-	-	Bacteria	Firmicutes	Clostridia	Eubacteriales	Lachnospiraceae	Coprococcus	Coprococcus sp. OM06-34AC	-	-
member	73	-	-	-	-	-	HG2293514	-	-	-	-	-	Bacteria	Firmicutes	Clostridia	Eubacteriales	Lachnospiraceae	Coprococcus	Coprococcus sp. TF11-13	-	-
member	73	-	-	-	-	-	HG2293514	-	-	-	-	-	Bacteria	Firmicutes	Clostridia	Eubacteriales	Lachnospiraceae	Coprococcus	unclassified	-	-
member	73	-	-	-	-	-	HG2295739	cellular processes and signaling	Posttranslational modification, protein turnover, chaperones	22UPC	Prevents misfolding and promotes the refolding and proper assembly of unfolded polypeptides generated under stress conditions	1203611.KB894541_gene1216	Bacteria	Bacteroidetes	Bacteroidia	Bacteroidales	Rikenellaceae	Alistipes	Alistipes onderdonkii	unclassified	unclassified
member	73	-	-	-	-	-	HG2295739	-	-	-	-	-	Bacteria	Bacteroidetes	Bacteroidia	Bacteroidales	Rikenellaceae	Alistipes	Alistipes sp. CAG:29	-	-
member	73	-	-	-	-	-	HG2295739	-	-	-	-	-	Bacteria	Bacteroidetes	Bacteroidia	Bacteroidales	Rikenellaceae	Alistipes	unclassified	-	-
member	73	-	-	-	-	-	HG2296073	cellular processes and signaling	Posttranslational modification, protein turnover, chaperones	2681F	Prevents misfolding and promotes the refolding and proper assembly of unfolded polypeptides generated under stress conditions	742738.HMPREF9460_00462	Bacteria	Firmicutes	Clostridia	Eubacteriales	Oscillospiraceae	Flavonifractor	Flavonifractor plautii	unclassified	unclassified
member	73	-	-	-	-	-	HG2298585	cellular processes and signaling	Posttranslational modification, protein turnover, chaperones	2FMH4	Prevents misfolding and promotes the refolding and proper assembly of unfolded polypeptides generated under stress conditions	908937.Prede_2168	Bacteria	Bacteroidetes	Bacteroidia	Bacteroidales	Prevotellaceae	Prevotella	Prevotella sp. P5-108	unclassified	unclassified
member	73	-	-	-	-	-	HG2298585	-	-	-	-	-	Bacteria	Bacteroidetes	Bacteroidia	Bacteroidales	Prevotellaceae	Prevotella	Prevotella sp. P5-64	-	-
member	73	-	-	-	-	-	HG2298585	-	-	-	-	-	Bacteria	Bacteroidetes	Bacteroidia	Bacteroidales	Prevotellaceae	Prevotella	unclassified	-	-
member	73	-	-	-	-	-	HG2299389	cellular processes and signaling	Posttranslational modification, protein turnover, chaperones	22UPC	Prevents misfolding and promotes the refolding and proper assembly of unfolded polypeptides generated under stress conditions	445970.ALIPUT_02392	Bacteria	Bacteroidetes	Bacteroidia	Bacteroidales	Rikenellaceae	Alistipes	Alistipes communis	unclassified	unclassified
member	73	-	-	-	-	-	HG2305235	cellular processes and signaling	Posttranslational modification, protein turnover, chaperones	3XYV2	Prevents misfolding and promotes the refolding and proper assembly of unfolded polypeptides generated under stress conditions	1121115.AXVN01000047_gene1264	Bacteria	Firmicutes	Clostridia	Eubacteriales	Lachnospiraceae	Blautia	Blautia massiliensis	unclassified	unclassified
member	73	-	-	-	-	-	HG2305235	-	-	-	-	-	Bacteria	Firmicutes	Clostridia	Eubacteriales	Lachnospiraceae	Blautia	Blautia sp. SC05B48	-	-
member	73	-	-	-	-	-	HG2305235	-	-	-	-	-	Bacteria	Firmicutes	Clostridia	Eubacteriales	Lachnospiraceae	Blautia	unclassified	-	-
member	73	-	-	-	-	-	HG2305235	-	-	-	-	-	Bacteria	Firmicutes	Clostridia	Eubacteriales	Lachnospiraceae	Blautia	uncultured Blautia sp.	-	-
member	73	-	-	-	-	-	HG2305235	-	-	-	-	-	Bacteria	Firmicutes	Clostridia	Eubacteriales	Oscillospiraceae	Ruminococcus	Ruminococcus sp. AF17-12	-	-
member	73	-	-	-	-	-	HG2305235	-	-	-	-	-	Bacteria	Firmicutes	Clostridia	Eubacteriales	Oscillospiraceae	Ruminococcus	Ruminococcus sp. AF20-12LB	-	-
member	73	-	-	-	-	-	HG2305235	-	-	-	-	-	Bacteria	Firmicutes	Clostridia	Eubacteriales	Oscillospiraceae	Ruminococcus	Ruminococcus sp. CAG:90	-	-
member	73	-	-	-	-	-	HG2305235	-	-	-	-	-	Bacteria	Firmicutes	Clostridia	Eubacteriales	Oscillospiraceae	Ruminococcus	Ruminococcus sp. OF02-6	-	-
member	73	-	-	-	-	-	HG2305235	-	-	-	-	-	Bacteria	Firmicutes	Clostridia	Eubacteriales	Oscillospiraceae	Ruminococcus	Ruminococcus sp. SR1/5	-	-
member	73	-	-	-	-	-	HG2310817	cellular processes and signaling	Posttranslational modification, protein turnover, chaperones	4AN5D	Prevents misfolding and promotes the refolding and proper assembly of unfolded polypeptides generated under stress conditions	483216.BACEGG_01844	Bacteria	Bacteroidetes	Bacteroidia	Bacteroidales	Bacteroidaceae	Bacteroides	Bacteroides clarus	unclassified	unclassified
member	73	-	-	-	-	-	HG2310817	-	-	-	-	-	Bacteria	Bacteroidetes	Bacteroidia	Bacteroidales	Bacteroidaceae	Bacteroides	Bacteroides clarus CAG:160	-	-
member	73	-	-	-	-	-	HG2310817	-	-	-	-	-	Bacteria	Bacteroidetes	Bacteroidia	Bacteroidales	Bacteroidaceae	Bacteroides	Bacteroides eggerthii	-	-
member	73	-	-	-	-	-	HG2310817	-	-	-	-	-	Bacteria	Bacteroidetes	Bacteroidia	Bacteroidales	Bacteroidaceae	Bacteroides	Bacteroides sp. 44_46	-	-
member	73	-	-	-	-	-	HG2310817	-	-	-	-	-	Bacteria	Bacteroidetes	Bacteroidia	Bacteroidales	Bacteroidaceae	Bacteroides	unclassified	-	-
member	73	-	-	-	-	-	HG2319861	cellular processes and signaling	Posttranslational modification, protein turnover, chaperones	21YIV	Prevents misfolding and promotes the refolding and proper assembly of unfolded polypeptides generated under stress conditions	742741.HMPREF9475_02875	Bacteria	Firmicutes	Clostridia	Eubacteriales	Clostridiaceae	Clostridium	Clostridium sp. CAG:43	unclassified	unclassified
member	73	-	-	-	-	-	HG2319861	-	-	-	-	-	Bacteria	Firmicutes	Clostridia	Eubacteriales	Clostridiaceae	Clostridium	unclassified	-	-
member	73	-	-	-	-	-	HG2323008	cellular processes and signaling	Posttranslational modification, protein turnover, chaperones	4AN5D	Prevents misfolding and promotes the refolding and proper assembly of unfolded polypeptides generated under stress conditions	411901.BACCAC_03829	Bacteria	Bacteroidetes	Bacteroidia	Bacteroidales	Bacteroidaceae	Bacteroides	Bacteroides acidifaciens	unclassified	unclassified
member	73	-	-	-	-	-	HG2323008	-	-	-	-	-	Bacteria	Bacteroidetes	Bacteroidia	Bacteroidales	Bacteroidaceae	Bacteroides	Bacteroides caccae	-	-
member	73	-	-	-	-	-	HG2323008	-	-	-	-	-	Bacteria	Bacteroidetes	Bacteroidia	Bacteroidales	Bacteroidaceae	Bacteroides	Bacteroides caecimuris	-	-
member	73	-	-	-	-	-	HG2323008	-	-	-	-	-	Bacteria	Bacteroidetes	Bacteroidia	Bacteroidales	Bacteroidaceae	Bacteroides	Bacteroides congonensis	-	-
member	73	-	-	-	-	-	HG2323008	-	-	-	-	-	Bacteria	Bacteroidetes	Bacteroidia	Bacteroidales	Bacteroidaceae	Bacteroides	Bacteroides sp. 43_46	-	-
member	73	-	-	-	-	-	HG2323008	-	-	-	-	-	Bacteria	Bacteroidetes	Bacteroidia	Bacteroidales	Bacteroidaceae	Bacteroides	Bacteroides sp. CAG:754	-	-
member	73	-	-	-	-	-	HG2323008	-	-	-	-	-	Bacteria	Bacteroidetes	Bacteroidia	Bacteroidales	Bacteroidaceae	Bacteroides	unclassified	-	-
member	73	-	-	-	-	-	HG2323008	-	-	-	-	-	Viruses	Uroviricota	Caudoviricetes	Caudovirales	Podoviridae	unclassified	Podoviridae sp.	-	-
member	73	-	-	-	-	-	HG2325197	cellular processes and signaling	Posttranslational modification, protein turnover, chaperones	3WGUG	Prevents misfolding and promotes the refolding and proper assembly of unfolded polypeptides generated under stress conditions	1410617.JHXH01000024_gene1409	unclassified	unclassified	unclassified	unclassified	unclassified	unclassified	unclassified	unclassified	unclassified
member	73	-	-	-	-	-	HG2327407	cellular processes and signaling	Posttranslational modification, protein turnover, chaperones	2JPIQ	Prevents misfolding and promotes the refolding and proper assembly of unfolded polypeptides generated under stress conditions	1150469.RSPPHO_00497	Bacteria	Proteobacteria	Alphaproteobacteria	Rhodospirillales	Acetobacteraceae	Acetobacter	Acetobacter sp. 46_36	unclassified	unclassified
member	73	-	-	-	-	-	HG2327407	-	-	-	-	-	Bacteria	Proteobacteria	Alphaproteobacteria	Rhodospirillales	Acetobacteraceae	Acetobacter	Acetobacter sp. CAG:267	-	-
member	73	-	-	-	-	-	HG2330254	cellular processes and signaling	Posttranslational modification, protein turnover, chaperones	27I73	Prevents misfolding and promotes the refolding and proper assembly of unfolded polypeptides generated under stress conditions	658086.HMPREF0994_00122	unclassified	unclassified	unclassified	unclassified	unclassified	unclassified	unclassified	unclassified	unclassified
member	73	-	-	-	-	-	HG2331218	cellular processes and signaling	Posttranslational modification, protein turnover, chaperones	2NNM6	Prevents misfolding and promotes the refolding and proper assembly of unfolded polypeptides generated under stress conditions	1504823.CCMM01000012_gene1891	Bacteria	Firmicutes	Erysipelotrichia	Erysipelotrichales	Erysipelotrichaceae	Faecalibacillus	Faecalibacillus faecis	unclassified	unclassified
member	73	-	-	-	-	-	HG2334365	cellular processes and signaling	Posttranslational modification, protein turnover, chaperones	21YIV	Prevents misfolding and promotes the refolding and proper assembly of unfolded polypeptides generated under stress conditions	553973.CLOHYLEM_04790	unclassified	unclassified	unclassified	unclassified	unclassified	unclassified	unclassified	unclassified	unclassified
member	73	-	-	-	-	-	HG2336051	cellular processes and signaling	Posttranslational modification, protein turnover, chaperones	36E1F	Prevents misfolding and promotes the refolding and proper assembly of unfolded polypeptides generated under stress conditions	97138.C820_00513	Bacteria	Firmicutes	Clostridia	Eubacteriales	Clostridiaceae	Clostridium	Clostridium sp. CAG:505	unclassified	unclassified
member	73	-	-	-	-	-	HG2338450	cellular processes and signaling	Posttranslational modification, protein turnover, chaperones	4AN5D	Prevents misfolding and promotes the refolding and proper assembly of unfolded polypeptides generated under stress conditions	547042.BACCOPRO_02396	Bacteria	Bacteroidetes	Bacteroidia	Bacteroidales	Bacteroidaceae	Bacteroides	Bacteroides sp. CAG:1076	unclassified	unclassified
member	73	-	-	-	-	-	HG2338450	-	-	-	-	-	Bacteria	Bacteroidetes	Bacteroidia	Bacteroidales	Bacteroidaceae	Bacteroides	Bacteroides sp. CAG:443	-	-
member	73	-	-	-	-	-	HG2342084	cellular processes and signaling	Posttranslational modification, protein turnover, chaperones	248BG	Prevents misfolding and promotes the refolding and proper assembly of unfolded polypeptides generated under stress conditions	585394.RHOM_09330	Bacteria	Firmicutes	Clostridia	Eubacteriales	Lachnospiraceae	Roseburia	Roseburia hominis	unclassified	unclassified
member	73	-	-	-	-	-	HG2343035	cellular processes and signaling	Posttranslational modification, protein turnover, chaperones	2N6RJ	Prevents misfolding and promotes the refolding and proper assembly of unfolded polypeptides generated under stress conditions	1235797.C816_02479	unclassified	unclassified	unclassified	unclassified	unclassified	unclassified	unclassified	unclassified	unclassified
member	73	-	-	-	-	-	HG2344960	cellular processes and signaling	Posttranslational modification, protein turnover, chaperones	3WGUG	Prevents misfolding and promotes the refolding and proper assembly of unfolded polypeptides generated under stress conditions	471875.RUMLAC_02471	Bacteria	Firmicutes	Clostridia	Eubacteriales	Eubacteriaceae	Eubacterium	Eubacterium sp. CAG:38	unclassified	unclassified
member	73	-	-	-	-	-	HG2344960	-	-	-	-	-	Bacteria	Firmicutes	Clostridia	Eubacteriales	Lachnospiraceae	Lachnospira	Lachnospira pectinoschiza	-	-
member	73	-	-	-	-	-	HG2350481	cellular processes and signaling	Posttranslational modification, protein turnover, chaperones	3WGUG	Prevents misfolding and promotes the refolding and proper assembly of unfolded polypeptides generated under stress conditions	411471.SUBVAR_04890	Bacteria	Firmicutes	Clostridia	Eubacteriales	Oscillospiraceae	Subdoligranulum	Subdoligranulum sp. 60_17	unclassified	unclassified
member	73	-	-	-	-	-	HG2350481	-	-	-	-	-	Bacteria	Firmicutes	Clostridia	Eubacteriales	unclassified	Gemmiger	Gemmiger formicilis	-	-
member	73	-	-	-	-	-	HG2354301	cellular processes and signaling	Posttranslational modification, protein turnover, chaperones	3WGUG	Prevents misfolding and promotes the refolding and proper assembly of unfolded polypeptides generated under stress conditions	411471.SUBVAR_04890	Bacteria	Firmicutes	Clostridia	Eubacteriales	unclassified	Gemmiger	Gemmiger formicilis	unclassified	unclassified
member	73	-	-	-	-	-	HG2354357	cellular processes and signaling	Posttranslational modification, protein turnover, chaperones	2FMH4	Prevents misfolding and promotes the refolding and proper assembly of unfolded polypeptides generated under stress conditions	1236494.BAJN01000001_gene106	Bacteria	Bacteroidetes	Bacteroidia	Bacteroidales	Prevotellaceae	Marseilla	Marseilla massiliensis	unclassified	unclassified
member	73	-	-	-	-	-	HG2364205	cellular processes and signaling	Posttranslational modification, protein turnover, chaperones	36E1F	Prevents misfolding and promotes the refolding and proper assembly of unfolded polypeptides generated under stress conditions	1163671.JAGI01000002_gene2665	Bacteria	Firmicutes	Clostridia	Eubacteriales	Clostridiaceae	Clostridium	Clostridium sp. AM29-11AC	unclassified	unclassified
member	73	-	-	-	-	-	HG2364205	-	-	-	-	-	Bacteria	Firmicutes	Clostridia	Eubacteriales	Clostridiaceae	Clostridium	Clostridium sp. CAG:149	-	-
member	73	-	-	-	-	-	HG2364205	-	-	-	-	-	Bacteria	Firmicutes	Clostridia	Eubacteriales	Clostridiaceae	Clostridium	Clostridium sp. M62/1	-	-
member	73	-	-	-	-	-	HG2364205	-	-	-	-	-	Bacteria	Firmicutes	Clostridia	Eubacteriales	Lachnospiraceae	Lacrimispora	Lacrimispora saccharolytica	-	-
member	73	-	-	-	-	-	HG2369025	cellular processes and signaling	Posttranslational modification, protein turnover, chaperones	4AN5D	Prevents misfolding and promotes the refolding and proper assembly of unfolded polypeptides generated under stress conditions	470145.BACCOP_03577	Bacteria	Bacteroidetes	Bacteroidia	Bacteroidales	Bacteroidaceae	Bacteroides	Bacteroides sp. CAG:530	unclassified	unclassified
member	73	-	-	-	-	-	HG2374979	cellular processes and signaling	Posttranslational modification, protein turnover, chaperones	2N6RJ	Prevents misfolding and promotes the refolding and proper assembly of unfolded polypeptides generated under stress conditions	1519439.JPJG01000073_gene1322	Bacteria	Firmicutes	Clostridia	Eubacteriales	Oscillospiraceae	Oscillibacter	Oscillibacter sp. ER4	unclassified	unclassified
member	73	-	-	-	-	-	HG2374979	-	-	-	-	-	Bacteria	Firmicutes	Clostridia	Eubacteriales	Oscillospiraceae	unclassified	Ruminococcaceae bacterium AF10-16	-	-
member	73	-	-	-	-	-	HG2374979	-	-	-	-	-	Bacteria	Firmicutes	Clostridia	Eubacteriales	Oscillospiraceae	unclassified	Ruminococcaceae bacterium TF06-43	-	-
member	73	-	-	-	-	-	HG2374979	-	-	-	-	-	Bacteria	Firmicutes	unclassified	unclassified	unclassified	unclassified	Firmicutes bacterium CAG:129_59_24	-	-
member	73	-	-	-	-	-	HG2374982	cellular processes and signaling	Posttranslational modification, protein turnover, chaperones	25V1N	Prevents misfolding and promotes the refolding and proper assembly of unfolded polypeptides generated under stress conditions	1336241.JAEB01000012_gene1818	Bacteria	Firmicutes	Clostridia	Eubacteriales	Clostridiaceae	Clostridium	Clostridium sp. CAG:122	unclassified	unclassified
member	73	-	-	-	-	-	HG2374982	-	-	-	-	-	Bacteria	Firmicutes	Clostridia	Eubacteriales	Clostridiaceae	Clostridium	Clostridium sp. CAG:12237_41	-	-
member	73	-	-	-	-	-	HG2375742	cellular processes and signaling	Posttranslational modification, protein turnover, chaperones	25V1N	Prevents misfolding and promotes the refolding and proper assembly of unfolded polypeptides generated under stress conditions	1336241.JAEB01000012_gene1818	Bacteria	Firmicutes	Clostridia	Eubacteriales	Lachnospiraceae	Roseburia	Roseburia sp. CAG:309	unclassified	unclassified
member	73	-	-	-	-	-	HG2375742	-	-	-	-	-	Bacteria	Firmicutes	Clostridia	Eubacteriales	unclassified	unclassified	Clostridiales bacterium	-	-
member	73	-	-	-	-	-	HG2376054	cellular processes and signaling	Posttranslational modification, protein turnover, chaperones	4HA38	Prevents misfolding and promotes the refolding and proper assembly of unfolded polypeptides generated under stress conditions	1046629.Ssal_01974	Bacteria	Firmicutes	Bacilli	Lactobacillales	Streptococcaceae	Streptococcus	Streptococcus equinus	unclassified	unclassified
member	73	-	-	-	-	-	HG2376054	-	-	-	-	-	Bacteria	Firmicutes	Bacilli	Lactobacillales	Streptococcaceae	Streptococcus	Streptococcus salivarius	-	-
member	73	-	-	-	-	-	HG2379486	cellular processes and signaling	Posttranslational modification, protein turnover, chaperones	22WR5	Prevents misfolding and promotes the refolding and proper assembly of unfolded polypeptides generated under stress conditions	435591.BDI_3787	Bacteria	Bacteroidetes	Bacteroidia	Bacteroidales	Bacteroidaceae	Bacteroides	Bacteroides sp. 2_1_33B	unclassified	unclassified
member	73	-	-	-	-	-	HG2379486	-	-	-	-	-	Bacteria	Bacteroidetes	Bacteroidia	Bacteroidales	Bacteroidaceae	Bacteroides	Bacteroides sp. 3_1_19	-	-
member	73	-	-	-	-	-	HG2379486	-	-	-	-	-	Bacteria	Bacteroidetes	Bacteroidia	Bacteroidales	Porphyromonadaceae	Porphyromonas	Porphyromonas sp. 31_2	-	-
member	73	-	-	-	-	-	HG2379486	-	-	-	-	-	Bacteria	Bacteroidetes	Bacteroidia	Bacteroidales	Tannerellaceae	Parabacteroides	Parabacteroides distasonis	-	-
member	73	-	-	-	-	-	HG2379486	-	-	-	-	-	Bacteria	Bacteroidetes	Bacteroidia	Bacteroidales	Tannerellaceae	Parabacteroides	Parabacteroides sp. AF27-14	-	-
member	73	-	-	-	-	-	HG2379486	-	-	-	-	-	Bacteria	Bacteroidetes	Bacteroidia	Bacteroidales	Tannerellaceae	Parabacteroides	Parabacteroides sp. AT13	-	-
member	73	-	-	-	-	-	HG2379486	-	-	-	-	-	Bacteria	Bacteroidetes	Bacteroidia	Bacteroidales	Tannerellaceae	Parabacteroides	Parabacteroides sp. CAG:2	-	-
member	73	-	-	-	-	-	HG2379486	-	-	-	-	-	Bacteria	Bacteroidetes	Bacteroidia	Bacteroidales	Tannerellaceae	Parabacteroides	Parabacteroides sp. merdae-related_45_40	-	-
member	73	-	-	-	-	-	HG2379486	-	-	-	-	-	Bacteria	Bacteroidetes	Bacteroidia	Bacteroidales	Tannerellaceae	Parabacteroides	unclassified	-	-
member	73	-	-	-	-	-	HG2381727	cellular processes and signaling	Posttranslational modification, protein turnover, chaperones	27I73	Prevents misfolding and promotes the refolding and proper assembly of unfolded polypeptides generated under stress conditions	1408321.JNJD01000006_gene1168	Bacteria	Firmicutes	Clostridia	Eubacteriales	Clostridiaceae	Clostridium	Clostridium sp. CAG:510	unclassified	unclassified
member	73	-	-	-	-	-	HG2382183	cellular processes and signaling	Posttranslational modification, protein turnover, chaperones	2FMH4	Prevents misfolding and promotes the refolding and proper assembly of unfolded polypeptides generated under stress conditions	908937.Prede_2168	Bacteria	Bacteroidetes	Bacteroidia	Bacteroidales	Prevotellaceae	Prevotella	Prevotella sp. CAG:924	unclassified	unclassified
member	73	-	-	-	-	-	HG2384003	cellular processes and signaling	Posttranslational modification, protein turnover, chaperones	248BG	Prevents misfolding and promotes the refolding and proper assembly of unfolded polypeptides generated under stress conditions	500632.CLONEX_00414	Bacteria	Firmicutes	Clostridia	Eubacteriales	Clostridiaceae	Clostridium	Clostridium nexile CAG:348	unclassified	unclassified
member	73	-	-	-	-	-	HG2384003	-	-	-	-	-	Bacteria	Firmicutes	Clostridia	Eubacteriales	Lachnospiraceae	Tyzzerella	Tyzzerella nexilis	-	-
member	73	-	-	-	-	-	HG2384003	-	-	-	-	-	Bacteria	Firmicutes	Clostridia	Eubacteriales	Lachnospiraceae	unclassified	unclassified	-	-
member	73	-	-	-	-	-	HG2386493	cellular processes and signaling	Posttranslational modification, protein turnover, chaperones	4H29X	Prevents misfolding and promotes the refolding and proper assembly of unfolded polypeptides generated under stress conditions	1262914.BN533_00121	unclassified	unclassified	unclassified	unclassified	unclassified	unclassified	unclassified	unclassified	unclassified
member	73	-	-	-	-	-	HG2392098	cellular processes and signaling	Posttranslational modification, protein turnover, chaperones	22WR5	Prevents misfolding and promotes the refolding and proper assembly of unfolded polypeptides generated under stress conditions	1349822.NSB1T_07580	unclassified	unclassified	unclassified	unclassified	unclassified	unclassified	unclassified	unclassified	unclassified
member	73	-	-	-	-	-	HG2396204	cellular processes and signaling	Posttranslational modification, protein turnover, chaperones	3WGUG	Prevents misfolding and promotes the refolding and proper assembly of unfolded polypeptides generated under stress conditions	428125.CLOLEP_02071	unclassified	unclassified	unclassified	unclassified	unclassified	unclassified	unclassified	unclassified	unclassified
member	73	-	-	-	-	-	HG2403005	cellular processes and signaling	Posttranslational modification, protein turnover, chaperones	4CV5V	Prevents misfolding and promotes the refolding and proper assembly of unfolded polypeptides generated under stress conditions	471855.Shel_05490	Bacteria	Actinobacteria	Coriobacteriia	Eggerthellales	Eggerthellaceae	Slackia	Slackia isoflavoniconvertens	unclassified	unclassified
member	73	-	-	-	-	-	HG2403005	-	-	-	-	-	Bacteria	Actinobacteria	Coriobacteriia	unclassified	unclassified	unclassified	Coriobacteriia bacterium	-	-
member	73	-	-	-	-	-	HG2406347	cellular processes and signaling	Posttranslational modification, protein turnover, chaperones	22WR5	Prevents misfolding and promotes the refolding and proper assembly of unfolded polypeptides generated under stress conditions	1122971.BAME01000002_gene298	Bacteria	Bacteroidetes	Bacteroidia	Bacteroidales	Bacteroidaceae	Bacteroides	Bacteroides dorei CAG:222	Modules of approx. 170 residues appended to GH44 enzymes. So far found exclusively in Ruminococci. Broad specificity binding to beta-glucans demontsrated for the R. flavefaciens module, which binds xyloglucan, glucomannan, and barley beta-glucan.	CBM76
member	73	-	-	-	-	-	HG2406347	-	-	-	-	-	Bacteria	Bacteroidetes	Bacteroidia	Bacteroidales	Bacteroidaceae	Bacteroides	Bacteroides sp. 3_1_33FAA	-	-
member	73	-	-	-	-	-	HG2406347	-	-	-	-	-	Bacteria	Bacteroidetes	Bacteroidia	Bacteroidales	Bacteroidaceae	Bacteroides	Bacteroides sp. 3_1_40A	-	-
member	73	-	-	-	-	-	HG2406347	-	-	-	-	-	Bacteria	Bacteroidetes	Bacteroidia	Bacteroidales	Bacteroidaceae	Bacteroides	Bacteroides sp. 4_3_47FAA	-	-
member	73	-	-	-	-	-	HG2406347	-	-	-	-	-	Bacteria	Bacteroidetes	Bacteroidia	Bacteroidales	Bacteroidaceae	Bacteroides	Bacteroides sp. 9_1_42FAA	-	-
member	73	-	-	-	-	-	HG2406347	-	-	-	-	-	Bacteria	Bacteroidetes	Bacteroidia	Bacteroidales	Bacteroidaceae	Bacteroides	Bacteroides sp. AF15-23LB	-	-
member	73	-	-	-	-	-	HG2406347	-	-	-	-	-	Bacteria	Bacteroidetes	Bacteroidia	Bacteroidales	Bacteroidaceae	Bacteroides	Bacteroides sp. AF16-29	-	-
member	73	-	-	-	-	-	HG2406347	-	-	-	-	-	Bacteria	Bacteroidetes	Bacteroidia	Bacteroidales	Bacteroidaceae	Bacteroides	Bacteroides sp. AF17-1	-	-
member	73	-	-	-	-	-	HG2406347	-	-	-	-	-	Bacteria	Bacteroidetes	Bacteroidia	Bacteroidales	Bacteroidaceae	Bacteroides	Bacteroides sp. AF25-18	-	-
member	73	-	-	-	-	-	HG2406347	-	-	-	-	-	Bacteria	Bacteroidetes	Bacteroidia	Bacteroidales	Bacteroidaceae	Bacteroides	Bacteroides sp. AF32-15BH	-	-
member	73	-	-	-	-	-	HG2406347	-	-	-	-	-	Bacteria	Bacteroidetes	Bacteroidia	Bacteroidales	Bacteroidaceae	Bacteroides	Bacteroides sp. AF39-10AT	-	-
member	73	-	-	-	-	-	HG2406347	-	-	-	-	-	Bacteria	Bacteroidetes	Bacteroidia	Bacteroidales	Bacteroidaceae	Bacteroides	Bacteroides sp. AM18-9	-	-
member	73	-	-	-	-	-	HG2406347	-	-	-	-	-	Bacteria	Bacteroidetes	Bacteroidia	Bacteroidales	Bacteroidaceae	Bacteroides	Bacteroides sp. AM23-18	-	-
member	73	-	-	-	-	-	HG2406347	-	-	-	-	-	Bacteria	Bacteroidetes	Bacteroidia	Bacteroidales	Bacteroidaceae	Bacteroides	Bacteroides sp. AM26-11	-	-
member	73	-	-	-	-	-	HG2406347	-	-	-	-	-	Bacteria	Bacteroidetes	Bacteroidia	Bacteroidales	Bacteroidaceae	Bacteroides	Bacteroides sp. AM27-13	-	-
member	73	-	-	-	-	-	HG2406347	-	-	-	-	-	Bacteria	Bacteroidetes	Bacteroidia	Bacteroidales	Bacteroidaceae	Bacteroides	Bacteroides sp. AM28-6	-	-
member	73	-	-	-	-	-	HG2406347	-	-	-	-	-	Bacteria	Bacteroidetes	Bacteroidia	Bacteroidales	Bacteroidaceae	Bacteroides	Bacteroides sp. NMBE5	-	-
member	73	-	-	-	-	-	HG2406347	-	-	-	-	-	Bacteria	Bacteroidetes	Bacteroidia	Bacteroidales	Bacteroidaceae	Bacteroides	Bacteroides vulgatus CAG:6	-	-
member	73	-	-	-	-	-	HG2406347	-	-	-	-	-	Bacteria	Bacteroidetes	Bacteroidia	Bacteroidales	Bacteroidaceae	Phocaeicola	Phocaeicola dorei	-	-
member	73	-	-	-	-	-	HG2406347	-	-	-	-	-	Bacteria	Bacteroidetes	Bacteroidia	Bacteroidales	Bacteroidaceae	Phocaeicola	Phocaeicola sartorii	-	-
member	73	-	-	-	-	-	HG2406347	-	-	-	-	-	Bacteria	Bacteroidetes	Bacteroidia	Bacteroidales	Bacteroidaceae	Phocaeicola	Phocaeicola vulgatus	-	-
member	73	-	-	-	-	-	HG2406347	-	-	-	-	-	Bacteria	Bacteroidetes	Bacteroidia	Bacteroidales	Bacteroidaceae	unclassified	Bacteroidaceae bacterium	-	-
member	73	-	-	-	-	-	HG2406347	-	-	-	-	-	Bacteria	Bacteroidetes	Bacteroidia	Bacteroidales	Bacteroidaceae	unclassified	unclassified	-	-
member	73	-	-	-	-	-	HG2406347	-	-	-	-	-	Viruses	Uroviricota	Caudoviricetes	Caudovirales	Siphoviridae	unclassified	Siphoviridae sp. ctAUQ2	-	-
member	73	-	-	-	-	-	HG2406408	cellular processes and signaling	Posttranslational modification, protein turnover, chaperones	27I73	Prevents misfolding and promotes the refolding and proper assembly of unfolded polypeptides generated under stress conditions	397288.C806_03808	Bacteria	Firmicutes	Clostridia	Eubacteriales	unclassified	unclassified	Clostridiales bacterium 44_9	unclassified	unclassified
member	73	-	-	-	-	-	HG2420689	cellular processes and signaling	Posttranslational modification, protein turnover, chaperones	36E1F	Prevents misfolding and promotes the refolding and proper assembly of unfolded polypeptides generated under stress conditions	1414720.CBYM010000019_gene2452	Bacteria	Firmicutes	Clostridia	Eubacteriales	Clostridiaceae	Clostridium	Clostridium disporicum	unclassified	unclassified
member	73	-	-	-	-	-	HG2420689	-	-	-	-	-	Bacteria	Firmicutes	Clostridia	Eubacteriales	Clostridiaceae	Clostridium	Clostridium saudiense	-	-
member	73	-	-	-	-	-	HG2420689	-	-	-	-	-	Bacteria	Firmicutes	Clostridia	Eubacteriales	Clostridiaceae	Clostridium	unclassified	-	-
member	73	-	-	-	-	-	HG2420689	-	-	-	-	-	Bacteria	Firmicutes	Clostridia	Eubacteriales	Clostridiaceae	Clostridium	uncultured Clostridium sp.	-	-
member	73	-	-	-	-	-	HG2421301	cellular processes and signaling	Posttranslational modification, protein turnover, chaperones	3WGUG	Prevents misfolding and promotes the refolding and proper assembly of unfolded polypeptides generated under stress conditions	411471.SUBVAR_04890	Bacteria	Firmicutes	Clostridia	Eubacteriales	unclassified	Gemmiger	Gemmiger formicilis	unclassified	unclassified
member	73	-	-	-	-	-	HG2423254	cellular processes and signaling	Posttranslational modification, protein turnover, chaperones	248BG	Prevents misfolding and promotes the refolding and proper assembly of unfolded polypeptides generated under stress conditions	411474.COPEUT_02710	Bacteria	Firmicutes	Clostridia	Eubacteriales	Lachnospiraceae	Coprococcus	Coprococcus eutactus	unclassified	unclassified
member	73	-	-	-	-	-	HG2423254	-	-	-	-	-	Bacteria	Firmicutes	Clostridia	Eubacteriales	Lachnospiraceae	Coprococcus	Coprococcus sp. AF19-8AC	-	-
member	73	-	-	-	-	-	HG2423254	-	-	-	-	-	Bacteria	Firmicutes	Clostridia	Eubacteriales	Lachnospiraceae	Coprococcus	Coprococcus sp. AF38-1	-	-
member	73	-	-	-	-	-	HG2423254	-	-	-	-	-	Bacteria	Firmicutes	Clostridia	Eubacteriales	Lachnospiraceae	Coprococcus	Coprococcus sp. AM14-16	-	-
member	73	-	-	-	-	-	HG2423254	-	-	-	-	-	Bacteria	Firmicutes	Clostridia	Eubacteriales	Lachnospiraceae	Coprococcus	Coprococcus sp. CAG:131	-	-
member	73	-	-	-	-	-	HG2423254	-	-	-	-	-	Bacteria	Firmicutes	Clostridia	Eubacteriales	Lachnospiraceae	Coprococcus	Coprococcus sp. CAG:131_42_139	-	-
member	73	-	-	-	-	-	HG2423254	-	-	-	-	-	Bacteria	Firmicutes	Clostridia	Eubacteriales	Lachnospiraceae	Coprococcus	Coprococcus sp. OM06-34AC	-	-
member	73	-	-	-	-	-	HG2423254	-	-	-	-	-	Bacteria	Firmicutes	Clostridia	Eubacteriales	Lachnospiraceae	Coprococcus	Coprococcus sp. TF11-13	-	-
member	73	-	-	-	-	-	HG2423254	-	-	-	-	-	Bacteria	Firmicutes	Clostridia	Eubacteriales	Lachnospiraceae	Coprococcus	unclassified	-	-
member	73	-	-	-	-	-	HG2433266	cellular processes and signaling	Posttranslational modification, protein turnover, chaperones	36E1F	Prevents misfolding and promotes the refolding and proper assembly of unfolded polypeptides generated under stress conditions	1105031.HMPREF1141_2107	unclassified	unclassified	unclassified	unclassified	unclassified	unclassified	unclassified	unclassified	unclassified
member	73	-	-	-	-	-	HG2435511	cellular processes and signaling	Posttranslational modification, protein turnover, chaperones	4AN5D	Prevents misfolding and promotes the refolding and proper assembly of unfolded polypeptides generated under stress conditions	411479.BACUNI_01136	Bacteria	Bacteroidetes	Bacteroidia	Bacteroidales	Bacteroidaceae	Bacteroides	Bacteroides sp. 4_1_36	unclassified	unclassified
member	73	-	-	-	-	-	HG2435511	-	-	-	-	-	Bacteria	Bacteroidetes	Bacteroidia	Bacteroidales	Bacteroidaceae	Bacteroides	Bacteroides sp. D20	-	-
member	73	-	-	-	-	-	HG2435511	-	-	-	-	-	Bacteria	Bacteroidetes	Bacteroidia	Bacteroidales	Bacteroidaceae	Bacteroides	Bacteroides uniformis	-	-
member	73	-	-	-	-	-	HG2435511	-	-	-	-	-	Bacteria	Bacteroidetes	Bacteroidia	Bacteroidales	Bacteroidaceae	Bacteroides	Bacteroides uniformis CAG:3	-	-
member	73	-	-	-	-	-	HG2435511	-	-	-	-	-	Bacteria	Bacteroidetes	Bacteroidia	Bacteroidales	Bacteroidaceae	Bacteroides	unclassified	-	-
member	73	-	-	-	-	-	HG2435511	-	-	-	-	-	Bacteria	Firmicutes	Erysipelotrichia	Erysipelotrichales	Coprobacillaceae	Catenibacterium	Catenibacterium mitsuokai	-	-
member	73	-	-	-	-	-	HG2443399	cellular processes and signaling	Posttranslational modification, protein turnover, chaperones	2FMH4	Prevents misfolding and promotes the refolding and proper assembly of unfolded polypeptides generated under stress conditions	1002367.HMPREF0673_01980	Bacteria	Bacteroidetes	Bacteroidia	Bacteroidales	Prevotellaceae	Prevotella	Prevotella stercorea	unclassified	unclassified
member	73	-	-	-	-	-	HG2466024	cellular processes and signaling	Posttranslational modification, protein turnover, chaperones	4CV5V	Prevents misfolding and promotes the refolding and proper assembly of unfolded polypeptides generated under stress conditions	469378.Ccur_01340	Bacteria	Actinobacteria	Coriobacteriia	Eggerthellales	Eggerthellaceae	Cryptobacterium	Cryptobacterium sp. CAG:338	unclassified	unclassified
member	73	-	-	-	-	-	HG2467528	cellular processes and signaling	Posttranslational modification, protein turnover, chaperones	2681F	Prevents misfolding and promotes the refolding and proper assembly of unfolded polypeptides generated under stress conditions	483218.BACPEC_01131	Bacteria	Firmicutes	Clostridia	Eubacteriales	Eubacteriaceae	Eubacterium	Eubacterium sp. 36_13	unclassified	unclassified
member	73	-	-	-	-	-	HG2467528	-	-	-	-	-	Bacteria	Firmicutes	Clostridia	Eubacteriales	Eubacteriaceae	Eubacterium	Eubacterium sp. CAG:86	-	-
member	73	-	-	-	-	-	HG2467528	-	-	-	-	-	Bacteria	Firmicutes	Clostridia	Eubacteriales	Lachnospiraceae	Lachnospira	Lachnospira sp. NSJ-43	-	-
member	73	-	-	-	-	-	HG2472082	cellular processes and signaling	Posttranslational modification, protein turnover, chaperones	2N6RJ	Prevents misfolding and promotes the refolding and proper assembly of unfolded polypeptides generated under stress conditions	1519439.JPJG01000073_gene1322	unclassified	unclassified	unclassified	unclassified	unclassified	unclassified	unclassified	unclassified	unclassified
member	73	-	-	-	-	-	HG2472094	cellular processes and signaling	Posttranslational modification, protein turnover, chaperones	22WR5	Prevents misfolding and promotes the refolding and proper assembly of unfolded polypeptides generated under stress conditions	1349822.NSB1T_07580	unclassified	unclassified	unclassified	unclassified	unclassified	unclassified	unclassified	unclassified	unclassified
member	73	-	-	-	-	-	HG2473234	cellular processes and signaling	Posttranslational modification, protein turnover, chaperones	3WGUG	Prevents misfolding and promotes the refolding and proper assembly of unfolded polypeptides generated under stress conditions	509191.AEDB02000042_gene4888	Bacteria	Firmicutes	Clostridia	Eubacteriales	Clostridiaceae	Clostridium	Clostridium sp. CAG:567	unclassified	unclassified
member	73	-	-	-	-	-	HG2480840	cellular processes and signaling	Posttranslational modification, protein turnover, chaperones	27I73	Prevents misfolding and promotes the refolding and proper assembly of unfolded polypeptides generated under stress conditions	575593.HMPREF0491_02029	Bacteria	Firmicutes	Clostridia	Eubacteriales	unclassified	unclassified	Clostridiales bacterium 41_12_two_minus	unclassified	unclassified
member	73	-	-	-	-	-	HG2481483	cellular processes and signaling	Posttranslational modification, protein turnover, chaperones	3F3MM	Prevents misfolding and promotes the refolding and proper assembly of unfolded polypeptides generated under stress conditions	891391.LAC30SC_02070	Bacteria	Firmicutes	Bacilli	Lactobacillales	Lactobacillaceae	Lactobacillus	Lactobacillus amylovorus	unclassified	unclassified
member	73	-	-	-	-	-	HG2481483	-	-	-	-	-	Bacteria	Firmicutes	Bacilli	Lactobacillales	Lactobacillaceae	Lactobacillus	Lactobacillus amylovorus CAG:719	-	-
member	73	-	-	-	-	-	HG2481483	-	-	-	-	-	Bacteria	Firmicutes	Bacilli	Lactobacillales	Lactobacillaceae	Lactobacillus	unclassified	-	-
member	73	-	-	-	-	-	HG2482617	cellular processes and signaling	Posttranslational modification, protein turnover, chaperones	3WGUG	Prevents misfolding and promotes the refolding and proper assembly of unfolded polypeptides generated under stress conditions	471875.RUMLAC_02471	Bacteria	Firmicutes	Clostridia	Eubacteriales	Oscillospiraceae	Ruminococcus	Ruminococcus sp. AF19-4LB	unclassified	unclassified
member	73	-	-	-	-	-	HG2482617	-	-	-	-	-	Bacteria	Firmicutes	Clostridia	Eubacteriales	Oscillospiraceae	Ruminococcus	Ruminococcus sp. AF24-16	-	-
member	73	-	-	-	-	-	HG2482617	-	-	-	-	-	Bacteria	Firmicutes	Clostridia	Eubacteriales	Oscillospiraceae	Ruminococcus	Ruminococcus sp. AF25-17	-	-
member	73	-	-	-	-	-	HG2482617	-	-	-	-	-	Bacteria	Firmicutes	Clostridia	Eubacteriales	Oscillospiraceae	Ruminococcus	Ruminococcus sp. AF25-3LB	-	-
member	73	-	-	-	-	-	HG2482617	-	-	-	-	-	Bacteria	Firmicutes	Clostridia	Eubacteriales	Oscillospiraceae	Ruminococcus	Ruminococcus sp. AF27-12AA	-	-
member	73	-	-	-	-	-	HG2482617	-	-	-	-	-	Bacteria	Firmicutes	Clostridia	Eubacteriales	Oscillospiraceae	Ruminococcus	Ruminococcus sp. AF32-2AC	-	-
member	73	-	-	-	-	-	HG2482617	-	-	-	-	-	Bacteria	Firmicutes	Clostridia	Eubacteriales	Oscillospiraceae	Ruminococcus	Ruminococcus sp. AM16-34	-	-
member	73	-	-	-	-	-	HG2482617	-	-	-	-	-	Bacteria	Firmicutes	Clostridia	Eubacteriales	Oscillospiraceae	Ruminococcus	Ruminococcus sp. AM22-14LB	-	-
member	73	-	-	-	-	-	HG2482617	-	-	-	-	-	Bacteria	Firmicutes	Clostridia	Eubacteriales	Oscillospiraceae	Ruminococcus	Ruminococcus sp. AM29-1	-	-
member	73	-	-	-	-	-	HG2482617	-	-	-	-	-	Bacteria	Firmicutes	Clostridia	Eubacteriales	Oscillospiraceae	Ruminococcus	Ruminococcus sp. AM29-10LB	-	-
member	73	-	-	-	-	-	HG2482617	-	-	-	-	-	Bacteria	Firmicutes	Clostridia	Eubacteriales	Oscillospiraceae	Ruminococcus	Ruminococcus sp. AM29-19LB	-	-
member	73	-	-	-	-	-	HG2482617	-	-	-	-	-	Bacteria	Firmicutes	Clostridia	Eubacteriales	Oscillospiraceae	Ruminococcus	Ruminococcus sp. AM29-1LB	-	-
member	73	-	-	-	-	-	HG2482617	-	-	-	-	-	Bacteria	Firmicutes	Clostridia	Eubacteriales	Oscillospiraceae	Ruminococcus	Ruminococcus sp. AM29-5AC	-	-
member	73	-	-	-	-	-	HG2482617	-	-	-	-	-	Bacteria	Firmicutes	Clostridia	Eubacteriales	Oscillospiraceae	Ruminococcus	Ruminococcus sp. AM49-10BH	-	-
member	73	-	-	-	-	-	HG2482617	-	-	-	-	-	Bacteria	Firmicutes	Clostridia	Eubacteriales	Oscillospiraceae	Ruminococcus	Ruminococcus sp. AM49-8	-	-
member	73	-	-	-	-	-	HG2482617	-	-	-	-	-	Bacteria	Firmicutes	Clostridia	Eubacteriales	Oscillospiraceae	Ruminococcus	Ruminococcus sp. AM57-5	-	-
member	73	-	-	-	-	-	HG2482617	-	-	-	-	-	Bacteria	Firmicutes	Clostridia	Eubacteriales	Oscillospiraceae	Ruminococcus	Ruminococcus sp. CAG:55	-	-
member	73	-	-	-	-	-	HG2482617	-	-	-	-	-	Bacteria	Firmicutes	Clostridia	Eubacteriales	Oscillospiraceae	Ruminococcus	Ruminococcus sp. OM04-4AA	-	-
member	73	-	-	-	-	-	HG2482617	-	-	-	-	-	Bacteria	Firmicutes	Clostridia	Eubacteriales	unclassified	unclassified	Clostridiales bacterium 41_21_two_genomes	-	-
member	73	-	-	-	-	-	HG2482617	-	-	-	-	-	Bacteria	Firmicutes	Clostridia	Eubacteriales	unclassified	unclassified	unclassified	-	-
member	73	-	-	-	-	-	HG2490768	cellular processes and signaling	Posttranslational modification, protein turnover, chaperones	3WCFF	Prevents misfolding and promotes the refolding and proper assembly of unfolded polypeptides generated under stress conditions	1284708.HMPREF1634_06810	Bacteria	Candidatus Melainabacteria	unclassified	Candidatus Gastranaerophilales	unclassified	unclassified	Candidatus Gastranaerophilales bacterium HUM_1	unclassified	unclassified
member	73	-	-	-	-	-	HG2490768	-	-	-	-	-	Bacteria	Firmicutes	Clostridia	Eubacteriales	Clostridiaceae	Clostridium	Clostridium sp. CAG:813	-	-
member	73	-	-	-	-	-	HG2505059	cellular processes and signaling	Posttranslational modification, protein turnover, chaperones	4CV5V	Prevents misfolding and promotes the refolding and proper assembly of unfolded polypeptides generated under stress conditions	479437.Elen_2820	Bacteria	Actinobacteria	Coriobacteriia	Eggerthellales	Eggerthellaceae	Eggerthella	Eggerthella sp. 51_9	unclassified	unclassified
member	73	-	-	-	-	-	HG2505059	-	-	-	-	-	Bacteria	Actinobacteria	Coriobacteriia	Eggerthellales	Eggerthellaceae	Eggerthella	Eggerthella sp. CAG:209	-	-
member	73	-	-	-	-	-	HG2505883	cellular processes and signaling	Posttranslational modification, protein turnover, chaperones	3WGUG	Prevents misfolding and promotes the refolding and proper assembly of unfolded polypeptides generated under stress conditions	1410617.JHXH01000024_gene1409	unclassified	unclassified	unclassified	unclassified	unclassified	unclassified	unclassified	unclassified	unclassified
member	73	-	-	-	-	-	HG2512983	cellular processes and signaling	Posttranslational modification, protein turnover, chaperones	3WCFF	Prevents misfolding and promotes the refolding and proper assembly of unfolded polypeptides generated under stress conditions	1120998.AUFC01000020_gene363	Bacteria	Firmicutes	Clostridia	Eubacteriales	Eubacteriales Family XIII. Incertae Sedis	Bacilliculturomica	Bacilliculturomica massiliensis	unclassified	unclassified
member	73	-	-	-	-	-	HG2513861	cellular processes and signaling	Posttranslational modification, protein turnover, chaperones	3WGUG	Prevents misfolding and promotes the refolding and proper assembly of unfolded polypeptides generated under stress conditions	1160721.RBI_I00087	Bacteria	Firmicutes	Clostridia	Eubacteriales	Clostridiaceae	Clostridium	Clostridium sp. CAG:273	unclassified	unclassified
member	73	-	-	-	-	-	HG2516218	cellular processes and signaling	Posttranslational modification, protein turnover, chaperones	25V1N	Prevents misfolding and promotes the refolding and proper assembly of unfolded polypeptides generated under stress conditions	515620.EUBELI_00520	Bacteria	Firmicutes	Clostridia	Eubacteriales	Eubacteriaceae	Eubacterium	Eubacterium sp. CAG:248	unclassified	unclassified
member	73	-	-	-	-	-	HG2518439	cellular processes and signaling	Posttranslational modification, protein turnover, chaperones	22WR5	Prevents misfolding and promotes the refolding and proper assembly of unfolded polypeptides generated under stress conditions	411477.PARMER_01119	Bacteria	Bacteroidetes	Bacteroidia	Bacteroidales	Tannerellaceae	Parabacteroides	Parabacteroides johnsonii	unclassified	unclassified
member	73	-	-	-	-	-	HG2518439	-	-	-	-	-	Bacteria	Bacteroidetes	Bacteroidia	Bacteroidales	Tannerellaceae	Parabacteroides	Parabacteroides johnsonii CAG:246	-	-
member	73	-	-	-	-	-	HG2518439	-	-	-	-	-	Bacteria	Bacteroidetes	Bacteroidia	Bacteroidales	Tannerellaceae	Parabacteroides	Parabacteroides merdae	-	-
member	73	-	-	-	-	-	HG2518439	-	-	-	-	-	Bacteria	Bacteroidetes	Bacteroidia	Bacteroidales	Tannerellaceae	Parabacteroides	Parabacteroides merdae CAG:48	-	-
member	73	-	-	-	-	-	HG2518439	-	-	-	-	-	Bacteria	Bacteroidetes	Bacteroidia	Bacteroidales	Tannerellaceae	Parabacteroides	Parabacteroides sp. N37	-	-
member	73	-	-	-	-	-	HG2518439	-	-	-	-	-	Bacteria	Bacteroidetes	Bacteroidia	Bacteroidales	Tannerellaceae	Parabacteroides	Parabacteroides sp. merdae-related_45_40	-	-
member	73	-	-	-	-	-	HG2518439	-	-	-	-	-	Bacteria	Bacteroidetes	Bacteroidia	Bacteroidales	Tannerellaceae	Parabacteroides	unclassified	-	-
member	73	-	-	-	-	-	HG2520157	cellular processes and signaling	Posttranslational modification, protein turnover, chaperones	2FMH4	Prevents misfolding and promotes the refolding and proper assembly of unfolded polypeptides generated under stress conditions	1122978.AUFP01000003_gene620	Bacteria	Bacteroidetes	Bacteroidia	Bacteroidales	Prevotellaceae	Prevotella	Prevotella lascolaii	unclassified	unclassified
member	73	-	-	-	-	-	HG2520157	-	-	-	-	-	Bacteria	Bacteroidetes	Bacteroidia	Bacteroidales	Prevotellaceae	Prevotella	Prevotella sp. AG:487_50_53	-	-
member	73	-	-	-	-	-	HG2522970	cellular processes and signaling	Posttranslational modification, protein turnover, chaperones	2M84Y	Prevents misfolding and promotes the refolding and proper assembly of unfolded polypeptides generated under stress conditions	457398.HMPREF0326_01772	unclassified	unclassified	unclassified	unclassified	unclassified	unclassified	unclassified	unclassified	unclassified
member	73	-	-	-	-	-	HG2533178	cellular processes and signaling	Posttranslational modification, protein turnover, chaperones	3WGUG	Prevents misfolding and promotes the refolding and proper assembly of unfolded polypeptides generated under stress conditions	428125.CLOLEP_02071	unclassified	unclassified	unclassified	unclassified	unclassified	unclassified	unclassified	unclassified	unclassified
member	73	-	-	-	-	-	HG2542338	cellular processes and signaling	Posttranslational modification, protein turnover, chaperones	22UPC	Prevents misfolding and promotes the refolding and proper assembly of unfolded polypeptides generated under stress conditions	1203611.KB894541_gene1216	Bacteria	Bacteroidetes	Bacteroidia	Bacteroidales	Rikenellaceae	Alistipes	Alistipes onderdonkii	unclassified	unclassified
member	73	-	-	-	-	-	HG2542338	-	-	-	-	-	Bacteria	Bacteroidetes	Bacteroidia	Bacteroidales	Rikenellaceae	Alistipes	Alistipes sp. CAG:29	-	-
member	73	-	-	-	-	-	HG2542338	-	-	-	-	-	Bacteria	Bacteroidetes	Bacteroidia	Bacteroidales	Rikenellaceae	Alistipes	unclassified	-	-
member	73	-	-	-	-	-	HG2548769	cellular processes and signaling	Posttranslational modification, protein turnover, chaperones	4AN5D	Prevents misfolding and promotes the refolding and proper assembly of unfolded polypeptides generated under stress conditions	457424.BFAG_03510	Bacteria	Bacteroidetes	Bacteroidia	Bacteroidales	Bacteroidaceae	Bacteroides	Bacteroides fragilis	unclassified	unclassified
member	73	-	-	-	-	-	HG2548769	-	-	-	-	-	Bacteria	Bacteroidetes	Bacteroidia	Bacteroidales	Bacteroidaceae	Bacteroides	Bacteroides fragilis CAG:558	-	-
member	73	-	-	-	-	-	HG2548769	-	-	-	-	-	Bacteria	Bacteroidetes	Bacteroidia	Bacteroidales	Bacteroidaceae	Bacteroides	unclassified	-	-
member	73	-	-	-	-	-	HG2557622	cellular processes and signaling	Posttranslational modification, protein turnover, chaperones	4CZJK	Prevents misfolding and promotes the refolding and proper assembly of unfolded polypeptides generated under stress conditions	547043.BIFPSEUDO_04372	Bacteria	Actinobacteria	Actinomycetia	Bifidobacteriales	Bifidobacteriaceae	Bifidobacterium	Bifidobacterium pseudocatenulatum	unclassified	unclassified
member	73	-	-	-	-	-	HG2557622	-	-	-	-	-	Bacteria	Actinobacteria	Actinomycetia	Bifidobacteriales	Bifidobacteriaceae	Bifidobacterium	Bifidobacterium pseudocatenulatum CAG:263	-	-
member	73	-	-	-	-	-	HG2557622	-	-	-	-	-	Bacteria	Actinobacteria	Actinomycetia	Bifidobacteriales	Bifidobacteriaceae	Bifidobacterium	unclassified	-	-
member	73	-	-	-	-	-	HG2557622	-	-	-	-	-	Bacteria	Actinobacteria	Actinomycetia	Bifidobacteriales	Bifidobacteriaceae	unclassified	Bifidobacteriaceae bacterium MCC01988	-	-
member	73	-	-	-	-	-	HG2557622	-	-	-	-	-	Bacteria	Actinobacteria	Actinomycetia	Bifidobacteriales	Bifidobacteriaceae	unclassified	Bifidobacteriaceae bacterium MCC01992	-	-
member	73	-	-	-	-	-	HG2557622	-	-	-	-	-	Bacteria	Actinobacteria	Actinomycetia	Bifidobacteriales	Bifidobacteriaceae	unclassified	Bifidobacteriaceae bacterium MCC01993	-	-
member	73	-	-	-	-	-	HG2557622	-	-	-	-	-	Bacteria	Actinobacteria	Actinomycetia	Bifidobacteriales	Bifidobacteriaceae	unclassified	Bifidobacteriaceae bacterium MCC01995	-	-
member	73	-	-	-	-	-	HG2557622	-	-	-	-	-	Bacteria	Actinobacteria	Actinomycetia	Bifidobacteriales	Bifidobacteriaceae	unclassified	Bifidobacteriaceae bacterium MCC01996	-	-
member	73	-	-	-	-	-	HG2557622	-	-	-	-	-	Bacteria	Actinobacteria	Actinomycetia	Bifidobacteriales	Bifidobacteriaceae	unclassified	Bifidobacteriaceae bacterium MCC01998	-	-
member	73	-	-	-	-	-	HG2557622	-	-	-	-	-	Bacteria	Actinobacteria	Actinomycetia	Bifidobacteriales	Bifidobacteriaceae	unclassified	Bifidobacteriaceae bacterium MCC02032	-	-
member	73	-	-	-	-	-	HG2557622	-	-	-	-	-	Bacteria	Actinobacteria	Actinomycetia	Bifidobacteriales	Bifidobacteriaceae	unclassified	Bifidobacteriaceae bacterium MCC02033	-	-
member	73	-	-	-	-	-	HG2557622	-	-	-	-	-	Bacteria	Actinobacteria	Actinomycetia	Bifidobacteriales	Bifidobacteriaceae	unclassified	Bifidobacteriaceae bacterium MCC02034	-	-
member	73	-	-	-	-	-	HG2557622	-	-	-	-	-	Bacteria	Actinobacteria	Actinomycetia	Bifidobacteriales	Bifidobacteriaceae	unclassified	Bifidobacteriaceae bacterium MCC02035	-	-
member	73	-	-	-	-	-	HG2557622	-	-	-	-	-	Bacteria	Actinobacteria	Actinomycetia	Bifidobacteriales	Bifidobacteriaceae	unclassified	Bifidobacteriaceae bacterium MCC02037	-	-
member	73	-	-	-	-	-	HG2565889	cellular processes and signaling	Posttranslational modification, protein turnover, chaperones	2FMH4	Prevents misfolding and promotes the refolding and proper assembly of unfolded polypeptides generated under stress conditions	1002367.HMPREF0673_01980	Bacteria	Bacteroidetes	Bacteroidia	Bacteroidales	Prevotellaceae	Prevotella	Prevotella stercorea	unclassified	unclassified
member	73	-	-	-	-	-	HG2569910	cellular processes and signaling	Posttranslational modification, protein turnover, chaperones	4PQPY	Prevents misfolding and promotes the refolding and proper assembly of unfolded polypeptides generated under stress conditions	1203554.HMPREF1476_00056	unclassified	unclassified	unclassified	unclassified	unclassified	unclassified	unclassified	unclassified	unclassified
member	73	-	-	-	-	-	HG2571257	cellular processes and signaling	Posttranslational modification, protein turnover, chaperones	27BCG	TCP-1/cpn60 chaperonin family	1329516.JPST01000052_gene912	Bacteria	Firmicutes	Clostridia	Eubacteriales	Clostridiaceae	Clostridium	Clostridium sp. CAG:269	unclassified	unclassified
member	73	-	-	-	-	-	HG2573286	cellular processes and signaling	Posttranslational modification, protein turnover, chaperones	27I73	Prevents misfolding and promotes the refolding and proper assembly of unfolded polypeptides generated under stress conditions	1235800.C819_02829	Bacteria	Firmicutes	Clostridia	Eubacteriales	Clostridiaceae	Clostridium	uncultured Clostridium sp.	unclassified	unclassified
member	73	-	-	-	-	-	HG2573286	-	-	-	-	-	Bacteria	Firmicutes	Clostridia	Eubacteriales	Lachnospiraceae	Waltera	Waltera intestinalis	-	-
member	73	-	-	-	-	-	HG2573286	-	-	-	-	-	Bacteria	Firmicutes	Clostridia	Eubacteriales	Lachnospiraceae	unclassified	Lachnospiraceae bacterium sunii NSJ-8	-	-
member	73	-	-	-	-	-	HG2573286	-	-	-	-	-	Bacteria	Firmicutes	unclassified	unclassified	unclassified	unclassified	Firmicutes bacterium AF22-6AC	-	-
member	73	-	-	-	-	-	HG2573286	-	-	-	-	-	Bacteria	Firmicutes	unclassified	unclassified	unclassified	unclassified	Firmicutes bacterium AM59-13	-	-
member	73	-	-	-	-	-	HG2573286	-	-	-	-	-	Bacteria	Firmicutes	unclassified	unclassified	unclassified	unclassified	Firmicutes bacterium CAG:65	-	-
member	73	-	-	-	-	-	HG2573286	-	-	-	-	-	Bacteria	Firmicutes	unclassified	unclassified	unclassified	unclassified	Firmicutes bacterium CAG:65_45_313	-	-
member	73	-	-	-	-	-	HG2573286	-	-	-	-	-	Bacteria	Firmicutes	unclassified	unclassified	unclassified	unclassified	Firmicutes bacterium OM08-11AC	-	-
member	73	-	-	-	-	-	HG2574293	cellular processes and signaling	Posttranslational modification, protein turnover, chaperones	3WGUG	Prevents misfolding and promotes the refolding and proper assembly of unfolded polypeptides generated under stress conditions	411471.SUBVAR_04890	Bacteria	Firmicutes	Clostridia	Eubacteriales	Oscillospiraceae	Subdoligranulum	Subdoligranulum sp. 60_17	unclassified	unclassified
member	73	-	-	-	-	-	HG2574293	-	-	-	-	-	Bacteria	Firmicutes	Clostridia	Eubacteriales	unclassified	Gemmiger	Gemmiger formicilis	-	-
member	73	-	-	-	-	-	HG2580107	cellular processes and signaling	Posttranslational modification, protein turnover, chaperones	3WGUG	Prevents misfolding and promotes the refolding and proper assembly of unfolded polypeptides generated under stress conditions	203119.Cthe_2892	Bacteria	Firmicutes	Clostridia	Eubacteriales	Clostridiaceae	Clostridium	Clostridium sp. CAG:269	unclassified	unclassified
member	73	-	-	-	-	-	HG2589373	cellular processes and signaling	Posttranslational modification, protein turnover, chaperones	4CZJK	Prevents misfolding and promotes the refolding and proper assembly of unfolded polypeptides generated under stress conditions	1680.BADO_0578	Bacteria	Actinobacteria	Actinomycetia	Bifidobacteriales	Bifidobacteriaceae	Bifidobacterium	Bifidobacterium adolescentis	unclassified	unclassified
member	73	-	-	-	-	-	HG2589373	-	-	-	-	-	Bacteria	Actinobacteria	Actinomycetia	Bifidobacteriales	Bifidobacteriaceae	Bifidobacterium	Bifidobacterium adolescentis CAG:119	-	-
member	73	-	-	-	-	-	HG2589373	-	-	-	-	-	Bacteria	Actinobacteria	Actinomycetia	Bifidobacteriales	Bifidobacteriaceae	Bifidobacterium	unclassified	-	-
member	73	-	-	-	-	-	HG2589373	-	-	-	-	-	Bacteria	Actinobacteria	Actinomycetia	Bifidobacteriales	Bifidobacteriaceae	unclassified	Bifidobacteriaceae bacterium MCC01941	-	-
member	73	-	-	-	-	-	HG2589373	-	-	-	-	-	Bacteria	Actinobacteria	Actinomycetia	Bifidobacteriales	Bifidobacteriaceae	unclassified	Bifidobacteriaceae bacterium MCC01943	-	-
member	73	-	-	-	-	-	HG2589373	-	-	-	-	-	Bacteria	Actinobacteria	Actinomycetia	Bifidobacteriales	Bifidobacteriaceae	unclassified	Bifidobacteriaceae bacterium MCC01947	-	-
member	73	-	-	-	-	-	HG2591143	cellular processes and signaling	Posttranslational modification, protein turnover, chaperones	2681F	Prevents misfolding and promotes the refolding and proper assembly of unfolded polypeptides generated under stress conditions	483218.BACPEC_01131	Bacteria	Firmicutes	Clostridia	Eubacteriales	Clostridiaceae	Clostridium	uncultured Clostridium sp.	unclassified	unclassified
member	73	-	-	-	-	-	HG2591143	-	-	-	-	-	Bacteria	Firmicutes	unclassified	unclassified	unclassified	unclassified	Firmicutes bacterium AF16-15	-	-
member	73	-	-	-	-	-	HG2591143	-	-	-	-	-	Bacteria	Firmicutes	unclassified	unclassified	unclassified	unclassified	Firmicutes bacterium AF36-19BH	-	-
member	73	-	-	-	-	-	HG2591143	-	-	-	-	-	Bacteria	Firmicutes	unclassified	unclassified	unclassified	unclassified	Firmicutes bacterium CAG:24	-	-
member	73	-	-	-	-	-	HG2591143	-	-	-	-	-	Bacteria	Firmicutes	unclassified	unclassified	unclassified	unclassified	Firmicutes bacterium TM09-10	-	-
member	73	-	-	-	-	-	HG2592044	cellular processes and signaling	Posttranslational modification, protein turnover, chaperones	27I73	Prevents misfolding and promotes the refolding and proper assembly of unfolded polypeptides generated under stress conditions	658655.HMPREF0988_01928	Bacteria	Firmicutes	Clostridia	Eubacteriales	Clostridiaceae	Clostridium	Clostridium sp. 44_14	unclassified	unclassified
member	73	-	-	-	-	-	HG2592044	-	-	-	-	-	Bacteria	Firmicutes	Clostridia	Eubacteriales	Clostridiaceae	Clostridium	Clostridium sp. CAG:277	-	-
member	73	-	-	-	-	-	HG2592044	-	-	-	-	-	Bacteria	Firmicutes	Clostridia	Eubacteriales	Clostridiaceae	Clostridium	Clostridium sp. OM07-10AC	-	-
member	73	-	-	-	-	-	HG2592044	-	-	-	-	-	Bacteria	Firmicutes	Clostridia	Eubacteriales	Clostridiaceae	Clostridium	Clostridium sp. OM07-9AC	-	-
member	73	-	-	-	-	-	HG2592044	-	-	-	-	-	Bacteria	Firmicutes	Clostridia	Eubacteriales	Clostridiaceae	Clostridium	unclassified	-	-
member	73	-	-	-	-	-	HG2594285	cellular processes and signaling	Posttranslational modification, protein turnover, chaperones	3WGUG	Prevents misfolding and promotes the refolding and proper assembly of unfolded polypeptides generated under stress conditions	697329.Rumal_0116	Bacteria	Firmicutes	Clostridia	Eubacteriales	Clostridiaceae	Clostridium	Clostridium sp. CAG:413	unclassified	unclassified
member	73	-	-	-	-	-	HG2604535	cellular processes and signaling	Posttranslational modification, protein turnover, chaperones	3WGUG	Prevents misfolding and promotes the refolding and proper assembly of unfolded polypeptides generated under stress conditions	1235835.C814_00656	Bacteria	Firmicutes	Clostridia	Eubacteriales	Clostridiaceae	Clostridium	Clostridium sp. CAG:169	unclassified	unclassified
member	73	-	-	-	-	-	HG2609362	cellular processes and signaling	Posttranslational modification, protein turnover, chaperones	4AN5D	Prevents misfolding and promotes the refolding and proper assembly of unfolded polypeptides generated under stress conditions	763034.HMPREF9446_00113	Bacteria	Bacteroidetes	Bacteroidia	Bacteroidales	Bacteroidaceae	Bacteroides	Bacteroides sp. CAG:661	unclassified	unclassified
member	73	-	-	-	-	-	HG2609362	-	-	-	-	-	Bacteria	Bacteroidetes	Bacteroidia	Bacteroidales	Bacteroidaceae	Mediterranea	Mediterranea massiliensis	-	-
member	73	-	-	-	-	-	HG2609651	cellular processes and signaling	Posttranslational modification, protein turnover, chaperones	1G25A	Prevents misfolding and promotes the refolding and proper assembly of unfolded polypeptides generated under stress conditions	1183438.GKIL_0064	unclassified	unclassified	unclassified	unclassified	unclassified	unclassified	unclassified	unclassified	unclassified
member	73	-	-	-	-	-	HG2627176	cellular processes and signaling	Posttranslational modification, protein turnover, chaperones	36E1F	Prevents misfolding and promotes the refolding and proper assembly of unfolded polypeptides generated under stress conditions	1226325.HMPREF1548_02057	Bacteria	Firmicutes	Clostridia	Eubacteriales	Clostridiaceae	Clostridium	Clostridium sp. KLE 1755	unclassified	unclassified
member	73	-	-	-	-	-	HG2627176	-	-	-	-	-	Bacteria	Firmicutes	Clostridia	Eubacteriales	Lachnospiraceae	Eisenbergiella	Eisenbergiella massiliensis	-	-
member	73	-	-	-	-	-	HG2627176	-	-	-	-	-	Bacteria	Firmicutes	Clostridia	Eubacteriales	Lachnospiraceae	Eisenbergiella	Eisenbergiella porci	-	-
member	73	-	-	-	-	-	HG2627611	cellular processes and signaling	Posttranslational modification, protein turnover, chaperones	3WGUG	Prevents misfolding and promotes the refolding and proper assembly of unfolded polypeptides generated under stress conditions	203119.Cthe_2892	unclassified	unclassified	unclassified	unclassified	unclassified	unclassified	unclassified	unclassified	unclassified
member	73	-	-	-	-	-	HG2628243	cellular processes and signaling	Posttranslational modification, protein turnover, chaperones	2681F	Prevents misfolding and promotes the refolding and proper assembly of unfolded polypeptides generated under stress conditions	411467.BACCAP_00553	Bacteria	Firmicutes	unclassified	unclassified	unclassified	unclassified	Firmicutes bacterium CAG:240	unclassified	unclassified
member	73	-	-	-	-	-	HG2628243	-	-	-	-	-	Bacteria	Firmicutes	unclassified	unclassified	unclassified	unclassified	Firmicutes bacterium CAG:24053_14	-	-
member	73	-	-	-	-	-	HG2637204	cellular processes and signaling	Posttranslational modification, protein turnover, chaperones	4AN5D	Prevents misfolding and promotes the refolding and proper assembly of unfolded polypeptides generated under stress conditions	1121094.KB894648_gene576	Bacteria	Bacteroidetes	Bacteroidia	Bacteroidales	Bacteroidaceae	Bacteroides	Bacteroides sp. CAG:530	unclassified	unclassified
member	73	-	-	-	-	-	HG2639243	cellular processes and signaling	Posttranslational modification, protein turnover, chaperones	4AN5D	Prevents misfolding and promotes the refolding and proper assembly of unfolded polypeptides generated under stress conditions	1121098.HMPREF1534_02324	Bacteria	Bacteroidetes	Bacteroidia	Bacteroidales	Bacteroidaceae	Bacteroides	Bacteroides dorei CAG:222	unclassified	unclassified
member	73	-	-	-	-	-	HG2639243	-	-	-	-	-	Bacteria	Bacteroidetes	Bacteroidia	Bacteroidales	Bacteroidaceae	Bacteroides	Bacteroides sp. 3_1_33FAA	-	-
member	73	-	-	-	-	-	HG2639243	-	-	-	-	-	Bacteria	Bacteroidetes	Bacteroidia	Bacteroidales	Bacteroidaceae	Bacteroides	Bacteroides sp. 3_1_40A	-	-
member	73	-	-	-	-	-	HG2639243	-	-	-	-	-	Bacteria	Bacteroidetes	Bacteroidia	Bacteroidales	Bacteroidaceae	Bacteroides	Bacteroides sp. 4_3_47FAA	-	-
member	73	-	-	-	-	-	HG2639243	-	-	-	-	-	Bacteria	Bacteroidetes	Bacteroidia	Bacteroidales	Bacteroidaceae	Bacteroides	Bacteroides sp. 9_1_42FAA	-	-
member	73	-	-	-	-	-	HG2639243	-	-	-	-	-	Bacteria	Bacteroidetes	Bacteroidia	Bacteroidales	Bacteroidaceae	Bacteroides	Bacteroides sp. AF15-23LB	-	-
member	73	-	-	-	-	-	HG2639243	-	-	-	-	-	Bacteria	Bacteroidetes	Bacteroidia	Bacteroidales	Bacteroidaceae	Bacteroides	Bacteroides sp. AF16-29	-	-
member	73	-	-	-	-	-	HG2639243	-	-	-	-	-	Bacteria	Bacteroidetes	Bacteroidia	Bacteroidales	Bacteroidaceae	Bacteroides	Bacteroides sp. AF17-1	-	-
member	73	-	-	-	-	-	HG2639243	-	-	-	-	-	Bacteria	Bacteroidetes	Bacteroidia	Bacteroidales	Bacteroidaceae	Bacteroides	Bacteroides sp. AF25-18	-	-
member	73	-	-	-	-	-	HG2639243	-	-	-	-	-	Bacteria	Bacteroidetes	Bacteroidia	Bacteroidales	Bacteroidaceae	Bacteroides	Bacteroides sp. AF32-15BH	-	-
member	73	-	-	-	-	-	HG2639243	-	-	-	-	-	Bacteria	Bacteroidetes	Bacteroidia	Bacteroidales	Bacteroidaceae	Bacteroides	Bacteroides sp. AF39-10AT	-	-
member	73	-	-	-	-	-	HG2639243	-	-	-	-	-	Bacteria	Bacteroidetes	Bacteroidia	Bacteroidales	Bacteroidaceae	Bacteroides	Bacteroides sp. AM16-15	-	-
member	73	-	-	-	-	-	HG2639243	-	-	-	-	-	Bacteria	Bacteroidetes	Bacteroidia	Bacteroidales	Bacteroidaceae	Bacteroides	Bacteroides sp. AM18-9	-	-
member	73	-	-	-	-	-	HG2639243	-	-	-	-	-	Bacteria	Bacteroidetes	Bacteroidia	Bacteroidales	Bacteroidaceae	Bacteroides	Bacteroides sp. AM22-3LB	-	-
member	73	-	-	-	-	-	HG2639243	-	-	-	-	-	Bacteria	Bacteroidetes	Bacteroidia	Bacteroidales	Bacteroidaceae	Bacteroides	Bacteroides sp. AM23-18	-	-
member	73	-	-	-	-	-	HG2639243	-	-	-	-	-	Bacteria	Bacteroidetes	Bacteroidia	Bacteroidales	Bacteroidaceae	Bacteroides	Bacteroides sp. AM25-34	-	-
member	73	-	-	-	-	-	HG2639243	-	-	-	-	-	Bacteria	Bacteroidetes	Bacteroidia	Bacteroidales	Bacteroidaceae	Bacteroides	Bacteroides sp. AM26-11	-	-
member	73	-	-	-	-	-	HG2639243	-	-	-	-	-	Bacteria	Bacteroidetes	Bacteroidia	Bacteroidales	Bacteroidaceae	Bacteroides	Bacteroides sp. AM27-13	-	-
member	73	-	-	-	-	-	HG2639243	-	-	-	-	-	Bacteria	Bacteroidetes	Bacteroidia	Bacteroidales	Bacteroidaceae	Bacteroides	Bacteroides sp. AM28-6	-	-
member	73	-	-	-	-	-	HG2639243	-	-	-	-	-	Bacteria	Bacteroidetes	Bacteroidia	Bacteroidales	Bacteroidaceae	Bacteroides	Bacteroides sp. NMBE5	-	-
member	73	-	-	-	-	-	HG2639243	-	-	-	-	-	Bacteria	Bacteroidetes	Bacteroidia	Bacteroidales	Bacteroidaceae	Phocaeicola	Phocaeicola dorei	-	-
member	73	-	-	-	-	-	HG2639243	-	-	-	-	-	Bacteria	Bacteroidetes	Bacteroidia	Bacteroidales	Bacteroidaceae	Phocaeicola	Phocaeicola massiliensis	-	-
member	73	-	-	-	-	-	HG2639243	-	-	-	-	-	Bacteria	Bacteroidetes	Bacteroidia	Bacteroidales	Bacteroidaceae	Phocaeicola	Phocaeicola sartorii	-	-
member	73	-	-	-	-	-	HG2639243	-	-	-	-	-	Bacteria	Bacteroidetes	Bacteroidia	Bacteroidales	Bacteroidaceae	Phocaeicola	Phocaeicola vulgatus	-	-
member	73	-	-	-	-	-	HG2639243	-	-	-	-	-	Bacteria	Bacteroidetes	Bacteroidia	Bacteroidales	Bacteroidaceae	unclassified	unclassified	-	-
member	73	-	-	-	-	-	HG2640411	cellular processes and signaling	Posttranslational modification, protein turnover, chaperones	4HA38	Prevents misfolding and promotes the refolding and proper assembly of unfolded polypeptides generated under stress conditions	1046629.Ssal_01974	Bacteria	Firmicutes	Bacilli	Lactobacillales	Streptococcaceae	Streptococcus	Streptococcus equinus	unclassified	unclassified
member	73	-	-	-	-	-	HG2640411	-	-	-	-	-	Bacteria	Firmicutes	Bacilli	Lactobacillales	Streptococcaceae	Streptococcus	Streptococcus salivarius	-	-
member	73	-	-	-	-	-	HG2640411	-	-	-	-	-	Bacteria	Firmicutes	Bacilli	Lactobacillales	Streptococcaceae	Streptococcus	Streptococcus sp. ACS2	-	-
member	73	-	-	-	-	-	HG2640411	-	-	-	-	-	Bacteria	Firmicutes	Bacilli	Lactobacillales	Streptococcaceae	Streptococcus	Streptococcus sp. HMSC072D03	-	-
member	73	-	-	-	-	-	HG2640411	-	-	-	-	-	Bacteria	Firmicutes	Bacilli	Lactobacillales	Streptococcaceae	Streptococcus	Streptococcus sp. HMSC078H12	-	-
member	73	-	-	-	-	-	HG2640411	-	-	-	-	-	Bacteria	Firmicutes	Bacilli	Lactobacillales	Streptococcaceae	Streptococcus	Streptococcus sp. Marseille-Q3604	-	-
member	73	-	-	-	-	-	HG2640411	-	-	-	-	-	Bacteria	Firmicutes	Bacilli	Lactobacillales	Streptococcaceae	Streptococcus	unclassified	-	-
member	73	-	-	-	-	-	HG2643143	cellular processes and signaling	Posttranslational modification, protein turnover, chaperones	3WGUG	Prevents misfolding and promotes the refolding and proper assembly of unfolded polypeptides generated under stress conditions	1121335.Clst_2558	Bacteria	Firmicutes	Clostridia	unclassified	unclassified	unclassified	Clostridia bacterium	unclassified	unclassified
member	73	-	-	-	-	-	HG2646133	cellular processes and signaling	Posttranslational modification, protein turnover, chaperones	21YIV	Prevents misfolding and promotes the refolding and proper assembly of unfolded polypeptides generated under stress conditions	742735.HMPREF9467_02250	unclassified	unclassified	unclassified	unclassified	unclassified	unclassified	unclassified	unclassified	unclassified
member	73	-	-	-	-	-	HG2647522	poorly characterized	Function unknown	24DGV	Psort location Cytoplasmic, score	411461.DORFOR_01724	Bacteria	Firmicutes	Clostridia	Eubacteriales	Lachnospiraceae	Blautia	unclassified	unclassified	unclassified
member	73	-	-	-	-	-	HG2655673	cellular processes and signaling	Posttranslational modification, protein turnover, chaperones	3WGUG	Prevents misfolding and promotes the refolding and proper assembly of unfolded polypeptides generated under stress conditions	509191.AEDB02000042_gene4888	Bacteria	Firmicutes	Clostridia	Eubacteriales	Clostridiaceae	Clostridium	Clostridium sp. CAG:354_28_25	unclassified	unclassified
member	73	-	-	-	-	-	HG2656886	cellular processes and signaling	Posttranslational modification, protein turnover, chaperones	4AN5D	Prevents misfolding and promotes the refolding and proper assembly of unfolded polypeptides generated under stress conditions	470145.BACCOP_03577	Bacteria	Bacteroidetes	Bacteroidia	Bacteroidales	Bacteroidaceae	Phocaeicola	Phocaeicola coprocola	unclassified	unclassified
member	73	-	-	-	-	-	HG2657167	cellular processes and signaling	Posttranslational modification, protein turnover, chaperones	2681F	Prevents misfolding and promotes the refolding and proper assembly of unfolded polypeptides generated under stress conditions	1232447.BAHW02000010_gene473	Bacteria	Firmicutes	Clostridia	Eubacteriales	Clostridiaceae	Clostridium	Clostridium sp. SS2/1	unclassified	unclassified
member	73	-	-	-	-	-	HG2657167	-	-	-	-	-	Bacteria	Firmicutes	Clostridia	Eubacteriales	Lachnospiraceae	Anaerostipes	Anaerostipes hadrus	-	-
member	73	-	-	-	-	-	HG2657167	-	-	-	-	-	Bacteria	Firmicutes	Clostridia	Eubacteriales	Lachnospiraceae	unclassified	Lachnospiraceae bacterium 5_1_63FAA	-	-
member	73	-	-	-	-	-	HG2657167	-	-	-	-	-	Bacteria	Firmicutes	Clostridia	Eubacteriales	Lachnospiraceae	unclassified	Lachnospiraceae bacterium AM10-38	-	-
member	73	-	-	-	-	-	HG2657167	-	-	-	-	-	Bacteria	Firmicutes	Clostridia	Eubacteriales	Lachnospiraceae	unclassified	Lachnospiraceae bacterium AM21-21	-	-
member	73	-	-	-	-	-	HG2657167	-	-	-	-	-	Bacteria	Firmicutes	Clostridia	Eubacteriales	Lachnospiraceae	unclassified	Lachnospiraceae bacterium AM23-7LB	-	-
member	73	-	-	-	-	-	HG2657167	-	-	-	-	-	Bacteria	Firmicutes	Clostridia	Eubacteriales	Lachnospiraceae	unclassified	Lachnospiraceae bacterium AM25-27	-	-
member	73	-	-	-	-	-	HG2657167	-	-	-	-	-	Bacteria	Firmicutes	Clostridia	Eubacteriales	Lachnospiraceae	unclassified	Lachnospiraceae bacterium AM26-1LB	-	-
member	73	-	-	-	-	-	HG2657167	-	-	-	-	-	Bacteria	Firmicutes	Clostridia	Eubacteriales	Lachnospiraceae	unclassified	Lachnospiraceae bacterium CAG:25	-	-
member	73	-	-	-	-	-	HG2657167	-	-	-	-	-	Bacteria	Firmicutes	Clostridia	Eubacteriales	Lachnospiraceae	unclassified	Lachnospiraceae bacterium OM02-26	-	-
member	73	-	-	-	-	-	HG2657167	-	-	-	-	-	Bacteria	Firmicutes	Clostridia	Eubacteriales	Lachnospiraceae	unclassified	Lachnospiraceae bacterium TF10-8AT	-	-
member	73	-	-	-	-	-	HG2657167	-	-	-	-	-	Bacteria	Firmicutes	Clostridia	Eubacteriales	unclassified	unclassified	Clostridiales bacterium Nov_37_41	-	-
member	73	-	-	-	-	-	HG2660155	cellular processes and signaling	Posttranslational modification, protein turnover, chaperones	3K7T7	Prevents misfolding and promotes the refolding and proper assembly of unfolded polypeptides generated under stress conditions	452637.Oter_2054	unclassified	unclassified	unclassified	unclassified	unclassified	unclassified	unclassified	unclassified	unclassified
member	73	-	-	-	-	-	HG2661869	cellular processes and signaling	Posttranslational modification, protein turnover, chaperones	25V1N	Prevents misfolding and promotes the refolding and proper assembly of unfolded polypeptides generated under stress conditions	515620.EUBELI_00520	Bacteria	Bacteroidetes	Bacteroidia	Bacteroidales	Bacteroidaceae	Bacteroides	Bacteroides galacturonicus	unclassified	unclassified
member	73	-	-	-	-	-	HG2661869	-	-	-	-	-	Bacteria	Firmicutes	Bacilli	Lactobacillales	Lactobacillaceae	Lactobacillus	Lactobacillus rogosae	-	-
member	73	-	-	-	-	-	HG2661869	-	-	-	-	-	Bacteria	Firmicutes	Clostridia	Eubacteriales	Eubacteriaceae	Eubacterium	Eubacterium sp. CAG76_36_125	-	-
member	73	-	-	-	-	-	HG2661869	-	-	-	-	-	Bacteria	Firmicutes	Clostridia	Eubacteriales	Eubacteriaceae	Eubacterium	Eubacterium sp. CAG:252	-	-
member	73	-	-	-	-	-	HG2661869	-	-	-	-	-	Bacteria	Firmicutes	Clostridia	Eubacteriales	Eubacteriaceae	Eubacterium	Eubacterium sp. CAG:76	-	-
member	73	-	-	-	-	-	HG2661869	-	-	-	-	-	Bacteria	Firmicutes	Clostridia	Eubacteriales	Lachnospiraceae	Lachnospira	Lachnospira pectinoschiza	-	-
member	73	-	-	-	-	-	HG2661869	-	-	-	-	-	Viruses	Uroviricota	Caudoviricetes	Caudovirales	Siphoviridae	unclassified	Siphoviridae sp.	-	-
member	73	-	-	-	-	-	HG2674818	cellular processes and signaling	Posttranslational modification, protein turnover, chaperones	3WGUG	Prevents misfolding and promotes the refolding and proper assembly of unfolded polypeptides generated under stress conditions	1384065.JAGS01000001_gene2602	Bacteria	Firmicutes	Clostridia	Eubacteriales	Oscillospiraceae	Ruminococcus	Ruminococcus sp. CAG:177	unclassified	unclassified
member	73	-	-	-	-	-	HG2684386	cellular processes and signaling	Posttranslational modification, protein turnover, chaperones	2681F	Prevents misfolding and promotes the refolding and proper assembly of unfolded polypeptides generated under stress conditions	1232452.BAIB02000006_gene1461	Bacteria	Firmicutes	Clostridia	Eubacteriales	Lachnospiraceae	Sellimonas	Sellimonas intestinalis	unclassified	unclassified
member	73	-	-	-	-	-	HG2684386	-	-	-	-	-	Bacteria	Firmicutes	Clostridia	Eubacteriales	Oscillospiraceae	Ruminococcus	Ruminococcus sp.	-	-
member	73	-	-	-	-	-	HG2686592	cellular processes and signaling	Posttranslational modification, protein turnover, chaperones	2FMH4	Prevents misfolding and promotes the refolding and proper assembly of unfolded polypeptides generated under stress conditions	537011.PREVCOP_03551	Bacteria	Bacteroidetes	Bacteroidia	Bacteroidales	Prevotellaceae	Prevotella	Prevotella copri	unclassified	unclassified
member	73	-	-	-	-	-	HG2686592	-	-	-	-	-	Bacteria	Bacteroidetes	Bacteroidia	Bacteroidales	Prevotellaceae	Prevotella	Prevotella copri CAG:164	-	-
member	73	-	-	-	-	-	HG2686592	-	-	-	-	-	Bacteria	Bacteroidetes	Bacteroidia	Bacteroidales	Prevotellaceae	Prevotella	Prevotella hominis	-	-
member	73	-	-	-	-	-	HG2686592	-	-	-	-	-	Bacteria	Bacteroidetes	Bacteroidia	Bacteroidales	Prevotellaceae	Prevotella	Prevotella sp. AM42-24	-	-
member	73	-	-	-	-	-	HG2686592	-	-	-	-	-	Bacteria	Bacteroidetes	Bacteroidia	Bacteroidales	Prevotellaceae	Prevotella	unclassified	-	-
member	73	-	-	-	-	-	HG2689546	cellular processes and signaling	Posttranslational modification, protein turnover, chaperones	22UPC	Prevents misfolding and promotes the refolding and proper assembly of unfolded polypeptides generated under stress conditions	1203611.KB894541_gene1216	Bacteria	Bacteroidetes	Bacteroidia	Bacteroidales	Rikenellaceae	Alistipes	Alistipes onderdonkii	unclassified	unclassified
member	73	-	-	-	-	-	HG2689546	-	-	-	-	-	Bacteria	Bacteroidetes	Bacteroidia	Bacteroidales	Rikenellaceae	Alistipes	Alistipes sp. CAG:29	-	-
member	73	-	-	-	-	-	HG2689546	-	-	-	-	-	Bacteria	Bacteroidetes	Bacteroidia	Bacteroidales	Rikenellaceae	Alistipes	unclassified	-	-
member	73	-	-	-	-	-	HG2702215	cellular processes and signaling	Posttranslational modification, protein turnover, chaperones	22GG1	Prevents misfolding and promotes the refolding and proper assembly of unfolded polypeptides generated under stress conditions	411465.PEPMIC_01263	unclassified	unclassified	unclassified	unclassified	unclassified	unclassified	unclassified	unclassified	unclassified
member	73	-	-	-	-	-	HG2729297	cellular processes and signaling	Posttranslational modification, protein turnover, chaperones	3VNQF	Prevents misfolding and promotes the refolding and proper assembly of unfolded polypeptides generated under stress conditions	1123313.ATUT01000009_gene1704	unclassified	unclassified	unclassified	unclassified	unclassified	unclassified	unclassified	unclassified	unclassified
member	73	-	-	-	-	-	HG2734265	cellular processes and signaling	Posttranslational modification, protein turnover, chaperones	2681F	Prevents misfolding and promotes the refolding and proper assembly of unfolded polypeptides generated under stress conditions	483218.BACPEC_01131	Bacteria	Firmicutes	Clostridia	Eubacteriales	Clostridiaceae	Clostridium	uncultured Clostridium sp.	unclassified	unclassified
member	73	-	-	-	-	-	HG2734265	-	-	-	-	-	Bacteria	Firmicutes	Clostridia	Eubacteriales	Lachnospiraceae	Waltera	Waltera intestinalis	-	-
member	73	-	-	-	-	-	HG2734265	-	-	-	-	-	Bacteria	Firmicutes	Clostridia	Eubacteriales	Lachnospiraceae	unclassified	Lachnospiraceae bacterium sunii NSJ-8	-	-
member	73	-	-	-	-	-	HG2734265	-	-	-	-	-	Bacteria	Firmicutes	Clostridia	Eubacteriales	unclassified	unclassified	unclassified	-	-
member	73	-	-	-	-	-	HG2734265	-	-	-	-	-	Bacteria	Firmicutes	unclassified	unclassified	unclassified	unclassified	Firmicutes bacterium AF22-6AC	-	-
member	73	-	-	-	-	-	HG2734265	-	-	-	-	-	Bacteria	Firmicutes	unclassified	unclassified	unclassified	unclassified	Firmicutes bacterium AM59-13	-	-
member	73	-	-	-	-	-	HG2734265	-	-	-	-	-	Bacteria	Firmicutes	unclassified	unclassified	unclassified	unclassified	Firmicutes bacterium CAG:65	-	-
member	73	-	-	-	-	-	HG2734265	-	-	-	-	-	Bacteria	Firmicutes	unclassified	unclassified	unclassified	unclassified	Firmicutes bacterium CAG:65_45_313	-	-
member	73	-	-	-	-	-	HG2734265	-	-	-	-	-	Bacteria	Firmicutes	unclassified	unclassified	unclassified	unclassified	Firmicutes bacterium OM08-11AC	-	-
member	73	-	-	-	-	-	HG2738422	cellular processes and signaling	Posttranslational modification, protein turnover, chaperones	36E1F	Prevents misfolding and promotes the refolding and proper assembly of unfolded polypeptides generated under stress conditions	411489.CLOL250_02692	Bacteria	Firmicutes	Clostridia	Eubacteriales	Lachnospiraceae	Coprococcus	Coprococcus sp. OM04-5BH	unclassified	unclassified
member	73	-	-	-	-	-	HG2747025	cellular processes and signaling	Posttranslational modification, protein turnover, chaperones	248BG	Prevents misfolding and promotes the refolding and proper assembly of unfolded polypeptides generated under stress conditions	585394.RHOM_09330	Bacteria	Firmicutes	Clostridia	Eubacteriales	Lachnospiraceae	Roseburia	Roseburia intestinalis	unclassified	unclassified
member	73	-	-	-	-	-	HG2747025	-	-	-	-	-	Bacteria	Firmicutes	Clostridia	Eubacteriales	Lachnospiraceae	Roseburia	Roseburia intestinalis CAG:13	-	-
member	73	-	-	-	-	-	HG2747025	-	-	-	-	-	Bacteria	Firmicutes	Clostridia	Eubacteriales	Lachnospiraceae	Roseburia	Roseburia sp. AM23-20	-	-
member	73	-	-	-	-	-	HG2747025	-	-	-	-	-	Bacteria	Firmicutes	Clostridia	Eubacteriales	Lachnospiraceae	Roseburia	Roseburia sp. NSJ-69	-	-
member	73	-	-	-	-	-	HG2747025	-	-	-	-	-	Bacteria	Firmicutes	Clostridia	Eubacteriales	Lachnospiraceae	Roseburia	Roseburia sp. OF03-24	-	-
member	73	-	-	-	-	-	HG2747025	-	-	-	-	-	Bacteria	Firmicutes	Clostridia	Eubacteriales	Lachnospiraceae	Roseburia	unclassified	-	-
member	73	-	-	-	-	-	HG2754843	cellular processes and signaling	Posttranslational modification, protein turnover, chaperones	22WR5	Prevents misfolding and promotes the refolding and proper assembly of unfolded polypeptides generated under stress conditions	1121129.KB903360_gene3263	Bacteria	Bacteroidetes	Bacteroidia	Bacteroidales	Odoribacteraceae	Butyricimonas	unclassified	unclassified	unclassified
member	73	-	-	-	-	-	HG2754843	-	-	-	-	-	Bacteria	Bacteroidetes	Bacteroidia	Bacteroidales	Odoribacteraceae	Odoribacter	Odoribacter sp. AF21-41	-	-
member	73	-	-	-	-	-	HG2754843	-	-	-	-	-	Bacteria	Bacteroidetes	Bacteroidia	Bacteroidales	Odoribacteraceae	Odoribacter	Odoribacter sp. AM16-33	-	-
member	73	-	-	-	-	-	HG2754843	-	-	-	-	-	Bacteria	Bacteroidetes	Bacteroidia	Bacteroidales	Odoribacteraceae	unclassified	Odoribacteraceae bacterium	-	-
member	73	-	-	-	-	-	HG2763582	cellular processes and signaling	Posttranslational modification, protein turnover, chaperones	3WGUG	Prevents misfolding and promotes the refolding and proper assembly of unfolded polypeptides generated under stress conditions	1235835.C814_00656	unclassified	unclassified	unclassified	unclassified	unclassified	unclassified	unclassified	unclassified	unclassified
member	73	-	-	-	-	-	HG2764673	cellular processes and signaling	Posttranslational modification, protein turnover, chaperones	3WGUG	Prevents misfolding and promotes the refolding and proper assembly of unfolded polypeptides generated under stress conditions	718252.FP2_04990	Bacteria	Firmicutes	Clostridia	Eubacteriales	Oscillospiraceae	Faecalibacterium	Faecalibacterium prausnitzii	unclassified	unclassified
member	73	-	-	-	-	-	HG2764673	-	-	-	-	-	Bacteria	Firmicutes	Clostridia	Eubacteriales	Oscillospiraceae	Faecalibacterium	unclassified	-	-
member	73	-	-	-	-	-	HG2767276	cellular processes and signaling	Posttranslational modification, protein turnover, chaperones	248BG	Prevents misfolding and promotes the refolding and proper assembly of unfolded polypeptides generated under stress conditions	622312.ROSEINA2194_01367	unclassified	unclassified	unclassified	unclassified	unclassified	unclassified	unclassified	unclassified	unclassified
member	73	-	-	-	-	-	HG2767805	cellular processes and signaling	Posttranslational modification, protein turnover, chaperones	3WGUG	Prevents misfolding and promotes the refolding and proper assembly of unfolded polypeptides generated under stress conditions	1341157.RF007C_07950	unclassified	unclassified	unclassified	unclassified	unclassified	unclassified	unclassified	unclassified	unclassified
member	73	-	-	-	-	-	HG2797360	cellular processes and signaling	Posttranslational modification, protein turnover, chaperones	21YIV	Prevents misfolding and promotes the refolding and proper assembly of unfolded polypeptides generated under stress conditions	742741.HMPREF9475_02875	Bacteria	Firmicutes	Clostridia	Eubacteriales	Clostridiaceae	Clostridium	Clostridium sp. 7_3_54FAA	unclassified	unclassified
member	73	-	-	-	-	-	HG2797360	-	-	-	-	-	Bacteria	Firmicutes	Clostridia	Eubacteriales	Clostridiaceae	Clostridium	Clostridium sp. HMb25	-	-
member	73	-	-	-	-	-	HG2797360	-	-	-	-	-	Bacteria	Firmicutes	Clostridia	Eubacteriales	Clostridiaceae	Clostridium	uncultured Clostridium sp.	-	-
member	73	-	-	-	-	-	HG2797360	-	-	-	-	-	Bacteria	Firmicutes	Clostridia	Eubacteriales	Lachnospiraceae	Lachnoclostridium	[Clostridium] symbiosum	-	-
member	73	-	-	-	-	-	HG2801858	cellular processes and signaling	Posttranslational modification, protein turnover, chaperones	2KUH8	Prevents misfolding and promotes the refolding and proper assembly of unfolded polypeptides generated under stress conditions	1000565.METUNv1_03713	Bacteria	Proteobacteria	Betaproteobacteria	Burkholderiales	Sutterellaceae	Duodenibacillus	Duodenibacillus massiliensis	unclassified	unclassified
member	73	-	-	-	-	-	HG2801858	-	-	-	-	-	Bacteria	Proteobacteria	Betaproteobacteria	Burkholderiales	Sutterellaceae	Sutterella	Sutterella sp. CAG:397	-	-
member	73	-	-	-	-	-	HG2806705	cellular processes and signaling	Posttranslational modification, protein turnover, chaperones	3XYV2	Prevents misfolding and promotes the refolding and proper assembly of unfolded polypeptides generated under stress conditions	1121115.AXVN01000047_gene1264	Bacteria	Firmicutes	Clostridia	Eubacteriales	Lachnospiraceae	Blautia	Blautia massiliensis	unclassified	unclassified
member	73	-	-	-	-	-	HG2806705	-	-	-	-	-	Bacteria	Firmicutes	Clostridia	Eubacteriales	Lachnospiraceae	Blautia	uncultured Blautia sp.	-	-
member	73	-	-	-	-	-	HG2806705	-	-	-	-	-	Bacteria	Firmicutes	Clostridia	Eubacteriales	Oscillospiraceae	Ruminococcus	Ruminococcus sp. AM23-1	-	-
member	73	-	-	-	-	-	HG2806705	-	-	-	-	-	Bacteria	Firmicutes	Clostridia	Eubacteriales	Oscillospiraceae	Ruminococcus	Ruminococcus sp. AM26-12LB	-	-
member	73	-	-	-	-	-	HG2806705	-	-	-	-	-	Bacteria	Firmicutes	Clostridia	Eubacteriales	Oscillospiraceae	Ruminococcus	Ruminococcus sp. CAG:17	-	-
member	73	-	-	-	-	-	HG2806705	-	-	-	-	-	Bacteria	Firmicutes	Clostridia	Eubacteriales	unclassified	unclassified	unclassified	-	-
member	73	-	-	-	-	-	HG2822909	cellular processes and signaling	Posttranslational modification, protein turnover, chaperones	4PQPY	Prevents misfolding and promotes the refolding and proper assembly of unfolded polypeptides generated under stress conditions	742821.HMPREF9464_01347	Bacteria	Proteobacteria	Betaproteobacteria	Burkholderiales	Sutterellaceae	Sutterella	Sutterella massiliensis	unclassified	unclassified
member	73	-	-	-	-	-	HG2840941	cellular processes and signaling	Posttranslational modification, protein turnover, chaperones	4CZJK	Prevents misfolding and promotes the refolding and proper assembly of unfolded polypeptides generated under stress conditions	326426.Bbr_1364	Bacteria	Actinobacteria	Actinomycetia	Bifidobacteriales	Bifidobacteriaceae	Bifidobacterium	Bifidobacterium longum	unclassified	unclassified
member	73	-	-	-	-	-	HG2842954	cellular processes and signaling	Posttranslational modification, protein turnover, chaperones	22WR5	Prevents misfolding and promotes the refolding and proper assembly of unfolded polypeptides generated under stress conditions	1121129.KB903360_gene3263	Bacteria	Bacteroidetes	Bacteroidia	Bacteroidales	Odoribacteraceae	Butyricimonas	Butyricimonas synergistica	unclassified	unclassified
member	73	-	-	-	-	-	HG2842954	-	-	-	-	-	Bacteria	Bacteroidetes	Bacteroidia	Bacteroidales	Odoribacteraceae	Butyricimonas	Butyricimonas virosa	-	-
member	73	-	-	-	-	-	HG2842954	-	-	-	-	-	Bacteria	Bacteroidetes	Bacteroidia	Bacteroidales	Odoribacteraceae	Butyricimonas	unclassified	-	-
member	73	-	-	-	-	-	HG2842954	-	-	-	-	-	Bacteria	Bacteroidetes	Bacteroidia	Bacteroidales	Odoribacteraceae	Odoribacter	Odoribacter sp. AF21-41	-	-
member	73	-	-	-	-	-	HG2842954	-	-	-	-	-	Bacteria	Bacteroidetes	Bacteroidia	Bacteroidales	Odoribacteraceae	Odoribacter	Odoribacter sp. AM16-33	-	-
member	73	-	-	-	-	-	HG2842954	-	-	-	-	-	Bacteria	Bacteroidetes	Bacteroidia	Bacteroidales	Odoribacteraceae	unclassified	Odoribacteraceae bacterium	-	-
member	73	-	-	-	-	-	HG2858548	cellular processes and signaling	Posttranslational modification, protein turnover, chaperones	4CZJK	Prevents misfolding and promotes the refolding and proper assembly of unfolded polypeptides generated under stress conditions	78344.BIGA_1277	Bacteria	Actinobacteria	Actinomycetia	Bifidobacteriales	Bifidobacteriaceae	Bifidobacterium	Bifidobacterium pullorum	unclassified	unclassified
member	73	-	-	-	-	-	HG2899515	cellular processes and signaling	Posttranslational modification, protein turnover, chaperones	4AN5D	Prevents misfolding and promotes the refolding and proper assembly of unfolded polypeptides generated under stress conditions	272559.BF9343_3136	Bacteria	Bacteroidetes	Bacteroidia	Bacteroidales	Bacteroidaceae	Bacteroides	Bacteroides fragilis	unclassified	unclassified
member	73	-	-	-	-	-	HG2899515	-	-	-	-	-	Bacteria	Bacteroidetes	Bacteroidia	Bacteroidales	Bacteroidaceae	Bacteroides	Bacteroides fragilis CAG:47	-	-
member	73	-	-	-	-	-	HG2899515	-	-	-	-	-	Bacteria	Bacteroidetes	Bacteroidia	Bacteroidales	Bacteroidaceae	Bacteroides	Bacteroides sp. 3_2_5	-	-
member	73	-	-	-	-	-	HG2899515	-	-	-	-	-	Bacteria	Bacteroidetes	Bacteroidia	Bacteroidales	Bacteroidaceae	Bacteroides	unclassified	-	-
member	73	-	-	-	-	-	HG2899947	cellular processes and signaling	Posttranslational modification, protein turnover, chaperones	1TP1T	Prevents misfolding and promotes the refolding and proper assembly of unfolded polypeptides generated under stress conditions	1378168.N510_01999	Bacteria	Firmicutes	unclassified	unclassified	unclassified	unclassified	Firmicutes bacterium CAG:124	unclassified	unclassified
member	73	-	-	-	-	-	HG2903407	cellular processes and signaling	Posttranslational modification, protein turnover, chaperones	27I73	Prevents misfolding and promotes the refolding and proper assembly of unfolded polypeptides generated under stress conditions	658088.HMPREF0987_01327	Bacteria	Firmicutes	Clostridia	Eubacteriales	Lachnospiraceae	Coprococcus	Coprococcus sp. AF18-48	unclassified	unclassified
member	73	-	-	-	-	-	HG2903407	-	-	-	-	-	Bacteria	Firmicutes	Clostridia	Eubacteriales	Lachnospiraceae	Coprococcus	Coprococcus sp. AF27-8	-	-
member	73	-	-	-	-	-	HG2903407	-	-	-	-	-	Bacteria	Firmicutes	Clostridia	Eubacteriales	Lachnospiraceae	Coprococcus	Coprococcus sp. AM25-15LB	-	-
member	73	-	-	-	-	-	HG2903407	-	-	-	-	-	Bacteria	Firmicutes	Clostridia	Eubacteriales	Lachnospiraceae	Coprococcus	Coprococcus sp. AM25-4LB	-	-
member	73	-	-	-	-	-	HG2903407	-	-	-	-	-	Bacteria	Firmicutes	Clostridia	Eubacteriales	Lachnospiraceae	Coprococcus	Coprococcus sp. AM27-12LB	-	-
member	73	-	-	-	-	-	HG2903407	-	-	-	-	-	Bacteria	Firmicutes	Clostridia	Eubacteriales	Lachnospiraceae	Coprococcus	Coprococcus sp. HPP0048	-	-
member	73	-	-	-	-	-	HG2903407	-	-	-	-	-	Bacteria	Firmicutes	Clostridia	Eubacteriales	Lachnospiraceae	Coprococcus	Coprococcus sp. HPP0074	-	-
member	73	-	-	-	-	-	HG2903407	-	-	-	-	-	Bacteria	Firmicutes	Clostridia	Eubacteriales	Lachnospiraceae	Faecalimonas	Faecalimonas umbilicata	-	-
member	73	-	-	-	-	-	HG2903407	-	-	-	-	-	Bacteria	Firmicutes	Clostridia	Eubacteriales	Lachnospiraceae	unclassified	Lachnospiraceae bacterium 6_1_37FAA	-	-
member	73	-	-	-	-	-	HG2903407	-	-	-	-	-	Bacteria	Firmicutes	Clostridia	Eubacteriales	Lachnospiraceae	unclassified	Lachnospiraceae bacterium 9_1_43BFAA	-	-
member	73	-	-	-	-	-	HG2903407	-	-	-	-	-	Bacteria	Firmicutes	Clostridia	Eubacteriales	Lachnospiraceae	unclassified	Lachnospiraceae bacterium AM25-17	-	-
member	73	-	-	-	-	-	HG2907716	cellular processes and signaling	Posttranslational modification, protein turnover, chaperones	3XYV2	Prevents misfolding and promotes the refolding and proper assembly of unfolded polypeptides generated under stress conditions	411460.RUMTOR_01896	Bacteria	Firmicutes	Clostridia	Eubacteriales	Lachnospiraceae	Mediterraneibacter	[Ruminococcus] torques	unclassified	unclassified
member	73	-	-	-	-	-	HG2907716	-	-	-	-	-	Bacteria	Firmicutes	Clostridia	Eubacteriales	Lachnospiraceae	unclassified	Lachnospiraceae bacterium 1_1_57FAA	-	-
member	73	-	-	-	-	-	HG2907716	-	-	-	-	-	Bacteria	Firmicutes	Clostridia	Eubacteriales	Lachnospiraceae	unclassified	Lachnospiraceae bacterium 3_1_46FAA	-	-
member	73	-	-	-	-	-	HG2907716	-	-	-	-	-	Bacteria	Firmicutes	Clostridia	Eubacteriales	Lachnospiraceae	unclassified	Lachnospiraceae bacterium 8_1_57FAA	-	-
member	73	-	-	-	-	-	HG2907716	-	-	-	-	-	Bacteria	Firmicutes	Clostridia	Eubacteriales	Oscillospiraceae	Ruminococcus	uncultured Ruminococcus sp.	-	-
member	73	-	-	-	-	-	HG2914061	cellular processes and signaling	Posttranslational modification, protein turnover, chaperones	3WAF0	Prevents misfolding and promotes the refolding and proper assembly of unfolded polypeptides generated under stress conditions	656519.Halsa_1852	Bacteria	Candidatus Melainabacteria	unclassified	Candidatus Gastranaerophilales	unclassified	unclassified	Candidatus Gastranaerophilales bacterium	unclassified	unclassified
member	73	-	-	-	-	-	HG2914385	cellular processes and signaling	Posttranslational modification, protein turnover, chaperones	2FMH4	Prevents misfolding and promotes the refolding and proper assembly of unfolded polypeptides generated under stress conditions	862515.HMPREF0658_0806	unclassified	unclassified	unclassified	unclassified	unclassified	unclassified	unclassified	unclassified	unclassified
member	73	-	-	-	-	-	HG2930564	cellular processes and signaling	Posttranslational modification, protein turnover, chaperones	42EQM	Prevents misfolding and promotes the refolding and proper assembly of unfolded polypeptides generated under stress conditions	1094508.Tsac_2589	Bacteria	Firmicutes	unclassified	unclassified	unclassified	unclassified	Firmicutes bacterium	unclassified	unclassified
member	73	-	-	-	-	-	HG2937727	cellular processes and signaling	Posttranslational modification, protein turnover, chaperones	36E1F	Prevents misfolding and promotes the refolding and proper assembly of unfolded polypeptides generated under stress conditions	1304284.L21TH_1820	unclassified	unclassified	unclassified	unclassified	unclassified	unclassified	unclassified	unclassified	unclassified
member	73	-	-	-	-	-	HG2954704	cellular processes and signaling	Posttranslational modification, protein turnover, chaperones	3WGUG	Prevents misfolding and promotes the refolding and proper assembly of unfolded polypeptides generated under stress conditions	1514668.JOOA01000002_gene2861	Bacteria	Firmicutes	Clostridia	Eubacteriales	Oscillospiraceae	Ruminococcus	Ruminococcus sp. CAG:379	unclassified	unclassified
member	73	-	-	-	-	-	HG2954760	cellular processes and signaling	Posttranslational modification, protein turnover, chaperones	2FMH4	Prevents misfolding and promotes the refolding and proper assembly of unfolded polypeptides generated under stress conditions	688246.Premu_1075	Bacteria	Bacteroidetes	Bacteroidia	Bacteroidales	Prevotellaceae	Prevotella	Prevotella sp. CAG:924	unclassified	unclassified
member	73	-	-	-	-	-	HG2955792	cellular processes and signaling	Posttranslational modification, protein turnover, chaperones	1WD66	Prevents misfolding and promotes the refolding and proper assembly of unfolded polypeptides generated under stress conditions	626522.GCWU000325_02283	Bacteria	Bacteroidetes	Bacteroidia	Bacteroidales	Prevotellaceae	unclassified	Prevotellaceae bacterium	unclassified	unclassified
member	73	-	-	-	-	-	HG2958078	cellular processes and signaling	Posttranslational modification, protein turnover, chaperones	3WGUG	Prevents misfolding and promotes the refolding and proper assembly of unfolded polypeptides generated under stress conditions	641112.ACOK01000110_gene1960	Bacteria	Firmicutes	Clostridia	Eubacteriales	Oscillospiraceae	Ruminococcus	Ruminococcus champanellensis	unclassified	unclassified
member	73	-	-	-	-	-	HG2958078	-	-	-	-	-	Bacteria	Firmicutes	Clostridia	Eubacteriales	Oscillospiraceae	Ruminococcus	Ruminococcus sp. CAG:379	-	-
member	73	-	-	-	-	-	HG2972128	cellular processes and signaling	Posttranslational modification, protein turnover, chaperones	3WGUG	Prevents misfolding and promotes the refolding and proper assembly of unfolded polypeptides generated under stress conditions	877411.JMMA01000002_gene2688	Bacteria	Firmicutes	Clostridia	Eubacteriales	Oscillospiraceae	Ruminococcus	Ruminococcus sp. 210702-SL.1.03	unclassified	unclassified
member	73	-	-	-	-	-	HG2972128	-	-	-	-	-	Bacteria	Firmicutes	Clostridia	Eubacteriales	Oscillospiraceae	Ruminococcus	Ruminococcus sp. CAG:579	-	-
member	73	-	-	-	-	-	HG2972849	cellular processes and signaling	Posttranslational modification, protein turnover, chaperones	3WGUG	Prevents misfolding and promotes the refolding and proper assembly of unfolded polypeptides generated under stress conditions	1410617.JHXH01000024_gene1409	Bacteria	Firmicutes	Clostridia	Eubacteriales	Eubacteriaceae	Eubacterium	Eubacterium sp. CAG:202	unclassified	unclassified
member	73	-	-	-	-	-	HG2972849	-	-	-	-	-	Bacteria	Firmicutes	Clostridia	Eubacteriales	Oscillospiraceae	Ruminococcus	Ruminococcus sp. BSD2780120874_150323_B10	-	-
member	73	-	-	-	-	-	HG2972849	-	-	-	-	-	Bacteria	Firmicutes	Clostridia	Eubacteriales	Oscillospiraceae	Ruminococcus	Ruminococcus sp. NSJ-71	-	-
member	73	-	-	-	-	-	HG2975057	cellular processes and signaling	Posttranslational modification, protein turnover, chaperones	22UPC	Prevents misfolding and promotes the refolding and proper assembly of unfolded polypeptides generated under stress conditions	1203611.KB894541_gene1216	Bacteria	Bacteroidetes	Bacteroidia	Bacteroidales	Rikenellaceae	Alistipes	Alistipes sp. CAG:268	unclassified	unclassified
member	73	-	-	-	-	-	HG2980271	cellular processes and signaling	Posttranslational modification, protein turnover, chaperones	2681F	Prevents misfolding and promotes the refolding and proper assembly of unfolded polypeptides generated under stress conditions	1128398.Curi_c02970	unclassified	unclassified	unclassified	unclassified	unclassified	unclassified	unclassified	unclassified	unclassified
member	73	-	-	-	-	-	HG2985046	cellular processes and signaling	Posttranslational modification, protein turnover, chaperones	22WR5	Prevents misfolding and promotes the refolding and proper assembly of unfolded polypeptides generated under stress conditions	411477.PARMER_01119	Bacteria	Bacteroidetes	Bacteroidia	Bacteroidales	Tannerellaceae	Parabacteroides	Parabacteroides merdae	unclassified	unclassified
member	73	-	-	-	-	-	HG2985046	-	-	-	-	-	Bacteria	Bacteroidetes	Bacteroidia	Bacteroidales	Tannerellaceae	Parabacteroides	Parabacteroides merdae CAG:48	-	-
member	73	-	-	-	-	-	HG2985046	-	-	-	-	-	Bacteria	Bacteroidetes	Bacteroidia	Bacteroidales	Tannerellaceae	Parabacteroides	Parabacteroides sp. merdae-related_45_40	-	-
member	73	-	-	-	-	-	HG2985046	-	-	-	-	-	Bacteria	Bacteroidetes	Bacteroidia	Bacteroidales	Tannerellaceae	Parabacteroides	unclassified	-	-
member	73	-	-	-	-	-	HG2986194	cellular processes and signaling	Posttranslational modification, protein turnover, chaperones	4H29X	Prevents misfolding and promotes the refolding and proper assembly of unfolded polypeptides generated under stress conditions	1232428.CAVO010000018_gene951	Bacteria	Firmicutes	Negativicutes	Veillonellales	Veillonellaceae	Megasphaera	Megasphaera massiliensis	unclassified	unclassified
member	73	-	-	-	-	-	HG2986194	-	-	-	-	-	Bacteria	Firmicutes	Negativicutes	Veillonellales	Veillonellaceae	Megasphaera	Megasphaera sp. DISK 18	-	-
member	73	-	-	-	-	-	HG2986194	-	-	-	-	-	Bacteria	Firmicutes	Negativicutes	Veillonellales	Veillonellaceae	Megasphaera	Megasphaera sp. MJR8396C	-	-
member	73	-	-	-	-	-	HG2986194	-	-	-	-	-	Bacteria	Firmicutes	Negativicutes	Veillonellales	Veillonellaceae	Megasphaera	unclassified	-	-
member	73	-	-	-	-	-	HG2994531	cellular processes and signaling	Posttranslational modification, protein turnover, chaperones	3WGUG	Prevents misfolding and promotes the refolding and proper assembly of unfolded polypeptides generated under stress conditions	509191.AEDB02000042_gene4888	Bacteria	Firmicutes	Clostridia	Eubacteriales	Clostridiaceae	Clostridium	Clostridium sp. CAG:389	unclassified	unclassified
member	73	-	-	-	-	-	HG3009699	cellular processes and signaling	Posttranslational modification, protein turnover, chaperones	27I73	Prevents misfolding and promotes the refolding and proper assembly of unfolded polypeptides generated under stress conditions	397287.C807_01759	Bacteria	Firmicutes	Clostridia	Eubacteriales	Clostridiaceae	Clostridium	uncultured Clostridium sp.	unclassified	unclassified
member	73	-	-	-	-	-	HG3009699	-	-	-	-	-	Bacteria	Firmicutes	unclassified	unclassified	unclassified	unclassified	Firmicutes bacterium AF16-15	-	-
member	73	-	-	-	-	-	HG3009699	-	-	-	-	-	Bacteria	Firmicutes	unclassified	unclassified	unclassified	unclassified	Firmicutes bacterium AF36-19BH	-	-
member	73	-	-	-	-	-	HG3009699	-	-	-	-	-	Bacteria	Firmicutes	unclassified	unclassified	unclassified	unclassified	Firmicutes bacterium CAG:24	-	-
member	73	-	-	-	-	-	HG3009699	-	-	-	-	-	Bacteria	Firmicutes	unclassified	unclassified	unclassified	unclassified	Firmicutes bacterium TM09-10	-	-
member	73	-	-	-	-	-	HG3013494	cellular processes and signaling	Posttranslational modification, protein turnover, chaperones	2681F	Prevents misfolding and promotes the refolding and proper assembly of unfolded polypeptides generated under stress conditions	411467.BACCAP_00553	unclassified	unclassified	unclassified	unclassified	unclassified	unclassified	unclassified	unclassified	unclassified
member	73	-	-	-	-	-	HG3014255	cellular processes and signaling	Posttranslational modification, protein turnover, chaperones	2681F	Prevents misfolding and promotes the refolding and proper assembly of unfolded polypeptides generated under stress conditions	457421.CBFG_03373	Bacteria	Firmicutes	Clostridia	Eubacteriales	Clostridiaceae	Clostridium	Clostridium sp. AM22-11AC	unclassified	unclassified
member	73	-	-	-	-	-	HG3014255	-	-	-	-	-	Bacteria	Firmicutes	Clostridia	Eubacteriales	Clostridiaceae	Clostridium	Clostridium sp. AM32-2	-	-
member	73	-	-	-	-	-	HG3014255	-	-	-	-	-	Bacteria	Firmicutes	Clostridia	Eubacteriales	Clostridiaceae	Clostridium	Clostridium sp. CAG:7	-	-
member	73	-	-	-	-	-	HG3014255	-	-	-	-	-	Bacteria	Firmicutes	Clostridia	Eubacteriales	Clostridiaceae	Clostridium	unclassified	-	-
member	73	-	-	-	-	-	HG3018763	cellular processes and signaling	Posttranslational modification, protein turnover, chaperones	3WGUG	Prevents misfolding and promotes the refolding and proper assembly of unfolded polypeptides generated under stress conditions	411471.SUBVAR_04890	Bacteria	Firmicutes	Clostridia	Eubacteriales	unclassified	Gemmiger	Gemmiger formicilis	unclassified	unclassified
member	73	-	-	-	-	-	HG3021550	cellular processes and signaling	Posttranslational modification, protein turnover, chaperones	3WGUG	Prevents misfolding and promotes the refolding and proper assembly of unfolded polypeptides generated under stress conditions	748224.HMPREF9436_00134	Bacteria	Firmicutes	Clostridia	Eubacteriales	Oscillospiraceae	Faecalibacterium	Faecalibacterium prausnitzii	unclassified	unclassified
member	73	-	-	-	-	-	HG3022914	cellular processes and signaling	Posttranslational modification, protein turnover, chaperones	3WGUG	Prevents misfolding and promotes the refolding and proper assembly of unfolded polypeptides generated under stress conditions	246199.CUS_5731	Bacteria	Firmicutes	Clostridia	Eubacteriales	Oscillospiraceae	Monoglobus	Monoglobus pectinilyticus	unclassified	unclassified
member	73	-	-	-	-	-	HG3022914	-	-	-	-	-	Bacteria	Firmicutes	Clostridia	Eubacteriales	unclassified	unclassified	Clostridiales bacterium	-	-
member	73	-	-	-	-	-	HG3023955	cellular processes and signaling	Posttranslational modification, protein turnover, chaperones	1G25A	Prevents misfolding and promotes the refolding and proper assembly of unfolded polypeptides generated under stress conditions	1183438.GKIL_0064	unclassified	unclassified	unclassified	unclassified	unclassified	unclassified	unclassified	unclassified	unclassified
member	73	-	-	-	-	-	HG3029841	cellular processes and signaling	Posttranslational modification, protein turnover, chaperones	4CV5V	Prevents misfolding and promotes the refolding and proper assembly of unfolded polypeptides generated under stress conditions	1384484.AEQU_1580	Bacteria	Actinobacteria	Coriobacteriia	Eggerthellales	Eggerthellaceae	Eggerthella	Eggerthella sp. CAG:209	unclassified	unclassified
member	73	-	-	-	-	-	HG3032684	cellular processes and signaling	Posttranslational modification, protein turnover, chaperones	248BG	Prevents misfolding and promotes the refolding and proper assembly of unfolded polypeptides generated under stress conditions	500632.CLONEX_00414	Bacteria	Firmicutes	Clostridia	Eubacteriales	Lachnospiraceae	Coprococcus	Coprococcus comes	unclassified	unclassified
member	73	-	-	-	-	-	HG3032684	-	-	-	-	-	Bacteria	Firmicutes	Clostridia	Eubacteriales	Lachnospiraceae	Coprococcus	Coprococcus comes CAG:19	-	-
member	73	-	-	-	-	-	HG3032684	-	-	-	-	-	Bacteria	Firmicutes	Clostridia	Eubacteriales	Lachnospiraceae	Coprococcus	uncultured Coprococcus sp.	-	-
member	73	-	-	-	-	-	HG3036212	cellular processes and signaling	Posttranslational modification, protein turnover, chaperones	22WR5	Prevents misfolding and promotes the refolding and proper assembly of unfolded polypeptides generated under stress conditions	742726.HMPREF9448_01613	Bacteria	Bacteroidetes	Bacteroidia	Bacteroidales	Muribaculaceae	unclassified	Muribaculaceae bacterium	unclassified	unclassified
member	73	-	-	-	-	-	HG3040469	cellular processes and signaling	Posttranslational modification, protein turnover, chaperones	2N6RJ	Prevents misfolding and promotes the refolding and proper assembly of unfolded polypeptides generated under stress conditions	1519439.JPJG01000073_gene1322	unclassified	unclassified	unclassified	unclassified	unclassified	unclassified	unclassified	unclassified	unclassified
member	73	-	-	-	-	-	HG3042917	cellular processes and signaling	Posttranslational modification, protein turnover, chaperones	1Y836	Prevents misfolding and promotes the refolding and proper assembly of unfolded polypeptides generated under stress conditions	862965.PARA_10270	Bacteria	Proteobacteria	Gammaproteobacteria	Pasteurellales	Pasteurellaceae	Haemophilus	Haemophilus parainfluenzae	unclassified	unclassified
member	73	-	-	-	-	-	HG3045574	cellular processes and signaling	Posttranslational modification, protein turnover, chaperones	25V1N	Prevents misfolding and promotes the refolding and proper assembly of unfolded polypeptides generated under stress conditions	1336241.JAEB01000012_gene1818	Bacteria	Firmicutes	Clostridia	Eubacteriales	Clostridiaceae	Clostridium	Clostridium sp. CAG:62	unclassified	unclassified
member	73	-	-	-	-	-	HG3049492	cellular processes and signaling	Posttranslational modification, protein turnover, chaperones	22UPC	Prevents misfolding and promotes the refolding and proper assembly of unfolded polypeptides generated under stress conditions	445970.ALIPUT_02392	Bacteria	Bacteroidetes	Bacteroidia	Bacteroidales	Rikenellaceae	Alistipes	Alistipes putredinis	unclassified	unclassified
member	73	-	-	-	-	-	HG3049492	-	-	-	-	-	Bacteria	Bacteroidetes	Bacteroidia	Bacteroidales	Rikenellaceae	Alistipes	Alistipes putredinis CAG:67	-	-
member	73	-	-	-	-	-	HG3053968	cellular processes and signaling	Posttranslational modification, protein turnover, chaperones	22WR5	Prevents misfolding and promotes the refolding and proper assembly of unfolded polypeptides generated under stress conditions	1121129.KB903360_gene3263	Bacteria	Bacteroidetes	Bacteroidia	Bacteroidales	Odoribacteraceae	Butyricimonas	unclassified	unclassified	unclassified
member	73	-	-	-	-	-	HG3053968	-	-	-	-	-	Bacteria	Bacteroidetes	Bacteroidia	Bacteroidales	Odoribacteraceae	Odoribacter	Odoribacter sp. AF21-41	-	-
member	73	-	-	-	-	-	HG3053968	-	-	-	-	-	Bacteria	Bacteroidetes	Bacteroidia	Bacteroidales	Odoribacteraceae	Odoribacter	Odoribacter sp. AM16-33	-	-
member	73	-	-	-	-	-	HG3053968	-	-	-	-	-	Bacteria	Bacteroidetes	Bacteroidia	Bacteroidales	Odoribacteraceae	unclassified	Odoribacteraceae bacterium	-	-
member	73	-	-	-	-	-	HG3058626	cellular processes and signaling	Posttranslational modification, protein turnover, chaperones	3WCFF	Prevents misfolding and promotes the refolding and proper assembly of unfolded polypeptides generated under stress conditions	1161902.HMPREF0378_0022	Bacteria	Firmicutes	Clostridia	Eubacteriales	unclassified	unclassified	Clostridiales bacterium	unclassified	unclassified
member	73	-	-	-	-	-	HG3060810	cellular processes and signaling	Posttranslational modification, protein turnover, chaperones	4CV5V	Prevents misfolding and promotes the refolding and proper assembly of unfolded polypeptides generated under stress conditions	1118060.CAGZ01000012_gene54	Bacteria	Actinobacteria	Coriobacteriia	Coriobacteriales	Coriobacteriaceae	Collinsella	Collinsella sp. CAG:398	unclassified	unclassified
member	73	-	-	-	-	-	HG3063991	cellular processes and signaling	Posttranslational modification, protein turnover, chaperones	248BG	Prevents misfolding and promotes the refolding and proper assembly of unfolded polypeptides generated under stress conditions	585394.RHOM_09330	Bacteria	Firmicutes	Clostridia	Eubacteriales	Lachnospiraceae	Roseburia	Roseburia hominis	unclassified	unclassified
member	73	-	-	-	-	-	HG3065110	cellular processes and signaling	Posttranslational modification, protein turnover, chaperones	3WGUG	Prevents misfolding and promotes the refolding and proper assembly of unfolded polypeptides generated under stress conditions	1121334.KB911066_gene912	Bacteria	Firmicutes	Clostridia	Eubacteriales	Oscillospiraceae	Ruminococcus	Ruminococcus bromii	unclassified	unclassified
member	73	-	-	-	-	-	HG3065110	-	-	-	-	-	Bacteria	Firmicutes	Clostridia	Eubacteriales	Oscillospiraceae	Ruminococcus	Ruminococcus sp. AF42-10	-	-
member	73	-	-	-	-	-	HG3065110	-	-	-	-	-	Bacteria	Firmicutes	Clostridia	Eubacteriales	Oscillospiraceae	Ruminococcus	Ruminococcus sp. AM34-10LB	-	-
member	73	-	-	-	-	-	HG3065110	-	-	-	-	-	Bacteria	Firmicutes	Clostridia	Eubacteriales	Oscillospiraceae	Ruminococcus	Ruminococcus sp. AM36-18	-	-
member	73	-	-	-	-	-	HG3065110	-	-	-	-	-	Bacteria	Firmicutes	Clostridia	Eubacteriales	Oscillospiraceae	Ruminococcus	Ruminococcus sp. CAG:108	-	-
member	73	-	-	-	-	-	HG3065110	-	-	-	-	-	Bacteria	Firmicutes	Clostridia	Eubacteriales	Oscillospiraceae	Ruminococcus	Ruminococcus sp. TF12-19AC	-	-
member	73	-	-	-	-	-	HG3065110	-	-	-	-	-	Bacteria	Firmicutes	Clostridia	Eubacteriales	Oscillospiraceae	Ruminococcus	unclassified	-	-
member	73	-	-	-	-	-	HG3065110	-	-	-	-	-	Bacteria	Firmicutes	Clostridia	Eubacteriales	Oscillospiraceae	Ruminococcus	uncultured Ruminococcus sp.	-	-
member	73	-	-	-	-	-	HG3066449	cellular processes and signaling	Posttranslational modification, protein turnover, chaperones	3XYV2	Prevents misfolding and promotes the refolding and proper assembly of unfolded polypeptides generated under stress conditions	411460.RUMTOR_01896	Bacteria	Firmicutes	Clostridia	Eubacteriales	Lachnospiraceae	Mediterraneibacter	[Ruminococcus] torques	unclassified	unclassified
member	73	-	-	-	-	-	HG3066449	-	-	-	-	-	Bacteria	Firmicutes	Clostridia	Eubacteriales	Lachnospiraceae	unclassified	Lachnospiraceae bacterium 1_1_57FAA	-	-
member	73	-	-	-	-	-	HG3066449	-	-	-	-	-	Bacteria	Firmicutes	Clostridia	Eubacteriales	Lachnospiraceae	unclassified	Lachnospiraceae bacterium 3_1_46FAA	-	-
member	73	-	-	-	-	-	HG3066449	-	-	-	-	-	Bacteria	Firmicutes	Clostridia	Eubacteriales	Lachnospiraceae	unclassified	Lachnospiraceae bacterium 8_1_57FAA	-	-
member	73	-	-	-	-	-	HG3066449	-	-	-	-	-	Bacteria	Firmicutes	Clostridia	Eubacteriales	Oscillospiraceae	Ruminococcus	uncultured Ruminococcus sp.	-	-
member	73	-	-	-	-	-	HG3068474	cellular processes and signaling	Posttranslational modification, protein turnover, chaperones	22UPC	Prevents misfolding and promotes the refolding and proper assembly of unfolded polypeptides generated under stress conditions	445970.ALIPUT_02392	Bacteria	Bacteroidetes	Bacteroidia	Bacteroidales	Rikenellaceae	Alistipes	Alistipes putredinis	unclassified	unclassified
member	73	-	-	-	-	-	HG3068474	-	-	-	-	-	Bacteria	Bacteroidetes	Bacteroidia	Bacteroidales	Rikenellaceae	Alistipes	Alistipes putredinis CAG:67	-	-
member	73	-	-	-	-	-	HG3071345	cellular processes and signaling	Posttranslational modification, protein turnover, chaperones	1RMTB	Prevents misfolding and promotes the refolding and proper assembly of unfolded polypeptides generated under stress conditions	1286170.RORB6_16840	Bacteria	Proteobacteria	Gammaproteobacteria	Enterobacterales	Enterobacteriaceae	Raoultella	Raoultella ornithinolytica	unclassified	unclassified
member	73	-	-	-	-	-	HG3071345	-	-	-	-	-	Bacteria	Proteobacteria	Gammaproteobacteria	Enterobacterales	Enterobacteriaceae	Raoultella	unclassified	-	-
member	73	-	-	-	-	-	HG3072652	cellular processes and signaling	Posttranslational modification, protein turnover, chaperones	248BG	Prevents misfolding and promotes the refolding and proper assembly of unfolded polypeptides generated under stress conditions	585394.RHOM_09330	Bacteria	Firmicutes	Clostridia	Eubacteriales	Lachnospiraceae	Fusicatenibacter	Fusicatenibacter saccharivorans	unclassified	unclassified
member	73	-	-	-	-	-	HG3078698	cellular processes and signaling	Posttranslational modification, protein turnover, chaperones	36E1F	Prevents misfolding and promotes the refolding and proper assembly of unfolded polypeptides generated under stress conditions	1105031.HMPREF1141_2107	unclassified	unclassified	unclassified	unclassified	unclassified	unclassified	unclassified	unclassified	unclassified
member	73	-	-	-	-	-	HG3079350	cellular processes and signaling	Posttranslational modification, protein turnover, chaperones	3WGUG	Prevents misfolding and promotes the refolding and proper assembly of unfolded polypeptides generated under stress conditions	1410617.JHXH01000024_gene1409	Bacteria	Firmicutes	Clostridia	Eubacteriales	Eubacteriaceae	Eubacterium	Eubacterium sp. CAG:115	unclassified	unclassified
member	73	-	-	-	-	-	HG3079350	-	-	-	-	-	Bacteria	Firmicutes	Clostridia	Eubacteriales	Eubacteriaceae	Eubacterium	Eubacterium sp. CAG:786	-	-
member	73	-	-	-	-	-	HG3083441	cellular processes and signaling	Posttranslational modification, protein turnover, chaperones	22UPC	Prevents misfolding and promotes the refolding and proper assembly of unfolded polypeptides generated under stress conditions	1033732.CAHI01000030_gene875	Bacteria	Bacteroidetes	Bacteroidia	Bacteroidales	Rikenellaceae	Alistipes	Alistipes communis	unclassified	unclassified
member	73	-	-	-	-	-	HG3086788	cellular processes and signaling	Posttranslational modification, protein turnover, chaperones	3XYV2	Prevents misfolding and promotes the refolding and proper assembly of unfolded polypeptides generated under stress conditions	411459.RUMOBE_01341	Bacteria	Firmicutes	Clostridia	Eubacteriales	Lachnospiraceae	Blautia	Blautia obeum	unclassified	unclassified
member	73	-	-	-	-	-	HG3086788	-	-	-	-	-	Bacteria	Firmicutes	Clostridia	Eubacteriales	Lachnospiraceae	Blautia	unclassified	-	-
member	73	-	-	-	-	-	HG3086788	-	-	-	-	-	Bacteria	Firmicutes	Clostridia	Eubacteriales	Oscillospiraceae	Ruminococcus	Ruminococcus obeum CAG:39	-	-
member	73	-	-	-	-	-	HG3086788	-	-	-	-	-	Bacteria	Firmicutes	Clostridia	Eubacteriales	Oscillospiraceae	Ruminococcus	uncultured Ruminococcus sp.	-	-
member	73	-	-	-	-	-	HG3097759	cellular processes and signaling	Posttranslational modification, protein turnover, chaperones	3WGUG	Prevents misfolding and promotes the refolding and proper assembly of unfolded polypeptides generated under stress conditions	509191.AEDB02000042_gene4888	unclassified	unclassified	unclassified	unclassified	unclassified	unclassified	unclassified	unclassified	unclassified
member	73	-	-	-	-	-	HG3100247	cellular processes and signaling	Posttranslational modification, protein turnover, chaperones	3WGUG	Prevents misfolding and promotes the refolding and proper assembly of unfolded polypeptides generated under stress conditions	471875.RUMLAC_02471	Bacteria	Firmicutes	Clostridia	Eubacteriales	Lachnospiraceae	Coprococcus	Coprococcus comes	unclassified	unclassified
member	73	-	-	-	-	-	HG3100247	-	-	-	-	-	Bacteria	Firmicutes	Clostridia	Eubacteriales	Lachnospiraceae	Coprococcus	Coprococcus comes CAG:19	-	-
member	73	-	-	-	-	-	HG3100247	-	-	-	-	-	Bacteria	Firmicutes	Clostridia	Eubacteriales	Lachnospiraceae	Coprococcus	uncultured Coprococcus sp.	-	-
member	73	-	-	-	-	-	HG3101893	cellular processes and signaling	Posttranslational modification, protein turnover, chaperones	4AN5D	Prevents misfolding and promotes the refolding and proper assembly of unfolded polypeptides generated under stress conditions	449673.BACSTE_01530	Bacteria	Bacteroidetes	Bacteroidia	Bacteroidales	Bacteroidaceae	Bacteroides	Bacteroides stercoris	unclassified	unclassified
member	73	-	-	-	-	-	HG3101893	-	-	-	-	-	Bacteria	Bacteroidetes	Bacteroidia	Bacteroidales	Bacteroidaceae	Bacteroides	Bacteroides stercoris CAG:120	-	-
member	73	-	-	-	-	-	HG3101893	-	-	-	-	-	Bacteria	Bacteroidetes	Bacteroidia	Bacteroidales	Bacteroidaceae	Bacteroides	unclassified	-	-
member	73	-	-	-	-	-	HG3101965	cellular processes and signaling	Posttranslational modification, protein turnover, chaperones	22WR5	Prevents misfolding and promotes the refolding and proper assembly of unfolded polypeptides generated under stress conditions	1235803.C825_03179	Bacteria	Bacteroidetes	Bacteroidia	Bacteroidales	Tannerellaceae	Parabacteroides	Parabacteroides distasonis	unclassified	unclassified
member	73	-	-	-	-	-	HG3101965	-	-	-	-	-	Bacteria	Bacteroidetes	Bacteroidia	Bacteroidales	Tannerellaceae	Parabacteroides	Parabacteroides goldsteinii	-	-
member	73	-	-	-	-	-	HG3101965	-	-	-	-	-	Bacteria	Bacteroidetes	Bacteroidia	Bacteroidales	Tannerellaceae	Parabacteroides	Parabacteroides sp. ASF519	-	-
member	73	-	-	-	-	-	HG3101965	-	-	-	-	-	Bacteria	Bacteroidetes	Bacteroidia	Bacteroidales	Tannerellaceae	Parabacteroides	unclassified	-	-
member	73	-	-	-	-	-	HG3108365	cellular processes and signaling	Posttranslational modification, protein turnover, chaperones	3WCFF	Prevents misfolding and promotes the refolding and proper assembly of unfolded polypeptides generated under stress conditions	1120998.AUFC01000020_gene363	Bacteria	Firmicutes	Clostridia	Eubacteriales	unclassified	unclassified	Clostridiales bacterium	unclassified	unclassified
member	73	-	-	-	-	-	HG3108546	poorly characterized	Function unknown	24DGV	Psort location Cytoplasmic, score	411461.DORFOR_01724	Bacteria	Firmicutes	Clostridia	Eubacteriales	Lachnospiraceae	Roseburia	Roseburia inulinivorans	unclassified	unclassified
member	73	-	-	-	-	-	HG3112585	cellular processes and signaling	Posttranslational modification, protein turnover, chaperones	25V1N	Prevents misfolding and promotes the refolding and proper assembly of unfolded polypeptides generated under stress conditions	515620.EUBELI_00520	Bacteria	Firmicutes	Clostridia	Eubacteriales	Eubacteriaceae	Eubacterium	Eubacterium eligens CAG:72	unclassified	unclassified
member	73	-	-	-	-	-	HG3112585	-	-	-	-	-	Bacteria	Firmicutes	Clostridia	Eubacteriales	Eubacteriaceae	Eubacterium	Eubacterium sp. AM46-8	-	-
member	73	-	-	-	-	-	HG3112585	-	-	-	-	-	Bacteria	Firmicutes	Clostridia	Eubacteriales	Lachnospiraceae	Lachnospira	Lachnospira eligens	-	-
member	73	-	-	-	-	-	HG3112585	-	-	-	-	-	Bacteria	Firmicutes	Clostridia	Eubacteriales	unclassified	unclassified	unclassified	-	-
member	73	-	-	-	-	-	HG3115312	cellular processes and signaling	Posttranslational modification, protein turnover, chaperones	22WR5	Prevents misfolding and promotes the refolding and proper assembly of unfolded polypeptides generated under stress conditions	411477.PARMER_01119	Bacteria	Bacteroidetes	Bacteroidia	Bacteroidales	Tannerellaceae	Parabacteroides	Parabacteroides massiliensis	unclassified	unclassified
member	73	-	-	-	-	-	HG3126232	cellular processes and signaling	Posttranslational modification, protein turnover, chaperones	22WR5	Prevents misfolding and promotes the refolding and proper assembly of unfolded polypeptides generated under stress conditions	999419.HMPREF1077_02486	Bacteria	Bacteroidetes	Bacteroidia	Bacteroidales	Tannerellaceae	Parabacteroides	Parabacteroides johnsonii	unclassified	unclassified
member	73	-	-	-	-	-	HG3126877	cellular processes and signaling	Posttranslational modification, protein turnover, chaperones	21YIV	Prevents misfolding and promotes the refolding and proper assembly of unfolded polypeptides generated under stress conditions	742741.HMPREF9475_02875	Bacteria	Firmicutes	Clostridia	Eubacteriales	Clostridiaceae	Clostridium	Clostridium sp. CAG:149	unclassified	unclassified
member	73	-	-	-	-	-	HG3126877	-	-	-	-	-	Bacteria	Firmicutes	Clostridia	Eubacteriales	Clostridiaceae	Clostridium	Clostridium sp. M62/1	-	-
member	73	-	-	-	-	-	HG3126877	-	-	-	-	-	Bacteria	Firmicutes	Clostridia	Eubacteriales	Lachnospiraceae	Lacrimispora	Lacrimispora saccharolytica	-	-
member	73	-	-	-	-	-	HG3126877	-	-	-	-	-	Bacteria	Firmicutes	Clostridia	Eubacteriales	unclassified	unclassified	butyrate-producing bacterium SM4/1	-	-
member	73	-	-	-	-	-	HG3131687	cellular processes and signaling	Posttranslational modification, protein turnover, chaperones	4CZJK	Prevents misfolding and promotes the refolding and proper assembly of unfolded polypeptides generated under stress conditions	398513.BBNG_00568	Bacteria	Actinobacteria	Actinomycetia	Bifidobacteriales	Bifidobacteriaceae	Bifidobacterium	Bifidobacterium bifidum	unclassified	unclassified
member	73	-	-	-	-	-	HG3131687	-	-	-	-	-	Bacteria	Actinobacteria	Actinomycetia	Bifidobacteriales	Bifidobacteriaceae	Bifidobacterium	Bifidobacterium bifidum CAG:234	-	-
member	73	-	-	-	-	-	HG3131687	-	-	-	-	-	Bacteria	Actinobacteria	Actinomycetia	Bifidobacteriales	Bifidobacteriaceae	unclassified	Bifidobacteriaceae bacterium MCC01946	-	-
member	73	-	-	-	-	-	HG3131687	-	-	-	-	-	Bacteria	Actinobacteria	Actinomycetia	Bifidobacteriales	Bifidobacteriaceae	unclassified	Bifidobacteriaceae bacterium MCC01958	-	-
member	73	-	-	-	-	-	HG3131687	-	-	-	-	-	Bacteria	Actinobacteria	Actinomycetia	Bifidobacteriales	Bifidobacteriaceae	unclassified	Bifidobacteriaceae bacterium MCC02030	-	-
member	73	-	-	-	-	-	HG3138788	cellular processes and signaling	Posttranslational modification, protein turnover, chaperones	4HA38	Prevents misfolding and promotes the refolding and proper assembly of unfolded polypeptides generated under stress conditions	1046629.Ssal_01974	Bacteria	Firmicutes	Bacilli	Lactobacillales	Streptococcaceae	Streptococcus	Streptococcus salivarius	unclassified	unclassified
member	73	-	-	-	-	-	HG3138788	-	-	-	-	-	Bacteria	Firmicutes	Bacilli	Lactobacillales	Streptococcaceae	Streptococcus	Streptococcus sp. SR4	-	-
member	73	-	-	-	-	-	HG3138788	-	-	-	-	-	Bacteria	Firmicutes	Bacilli	Lactobacillales	Streptococcaceae	Streptococcus	Streptococcus vestibularis	-	-
member	73	-	-	-	-	-	HG3138788	-	-	-	-	-	Bacteria	Firmicutes	Bacilli	Lactobacillales	Streptococcaceae	Streptococcus	unclassified	-	-
member	73	-	-	-	-	-	HG3144618	cellular processes and signaling	Posttranslational modification, protein turnover, chaperones	4AN5D	Prevents misfolding and promotes the refolding and proper assembly of unfolded polypeptides generated under stress conditions	1268240.ATFI01000008_gene2058	Bacteria	Bacteroidetes	Bacteroidia	Bacteroidales	Bacteroidaceae	Bacteroides	Bacteroides cellulosilyticus	unclassified	unclassified
member	73	-	-	-	-	-	HG3144618	-	-	-	-	-	Bacteria	Bacteroidetes	Bacteroidia	Bacteroidales	Bacteroidaceae	Bacteroides	Bacteroides cellulosilyticus CAG:158	-	-
member	73	-	-	-	-	-	HG3144618	-	-	-	-	-	Bacteria	Bacteroidetes	Bacteroidia	Bacteroidales	Bacteroidaceae	Bacteroides	Bacteroides intestinalis	-	-
member	73	-	-	-	-	-	HG3144618	-	-	-	-	-	Bacteria	Bacteroidetes	Bacteroidia	Bacteroidales	Bacteroidaceae	Bacteroides	Bacteroides intestinalis CAG:315	-	-
member	73	-	-	-	-	-	HG3144618	-	-	-	-	-	Bacteria	Bacteroidetes	Bacteroidia	Bacteroidales	Bacteroidaceae	Bacteroides	Bacteroides sp. AF39-11AC	-	-
member	73	-	-	-	-	-	HG3144618	-	-	-	-	-	Bacteria	Bacteroidetes	Bacteroidia	Bacteroidales	Bacteroidaceae	Bacteroides	unclassified	-	-
member	73	-	-	-	-	-	HG3144618	-	-	-	-	-	Bacteria	Bacteroidetes	Bacteroidia	Bacteroidales	Bacteroidaceae	Bacteroides	uncultured Bacteroides sp.	-	-
member	73	-	-	-	-	-	HG3149048	cellular processes and signaling	Posttranslational modification, protein turnover, chaperones	4AN5D	Prevents misfolding and promotes the refolding and proper assembly of unfolded polypeptides generated under stress conditions	457424.BFAG_03510	Bacteria	Bacteroidetes	Bacteroidia	Bacteroidales	Bacteroidaceae	Bacteroides	Bacteroides fragilis	unclassified	unclassified
member	73	-	-	-	-	-	HG3149048	-	-	-	-	-	Bacteria	Bacteroidetes	Bacteroidia	Bacteroidales	Bacteroidaceae	Bacteroides	unclassified	-	-
member	73	-	-	-	-	-	HG3160423	cellular processes and signaling	Posttranslational modification, protein turnover, chaperones	22WR5	Prevents misfolding and promotes the refolding and proper assembly of unfolded polypeptides generated under stress conditions	1349822.NSB1T_07580	Bacteria	Bacteroidetes	Bacteroidia	Bacteroidales	Bacteroidaceae	Bacteroides	Bacteroides sp. CAG:144	unclassified	unclassified
member	73	-	-	-	-	-	HG3172764	cellular processes and signaling	Posttranslational modification, protein turnover, chaperones	2FMH4	Prevents misfolding and promotes the refolding and proper assembly of unfolded polypeptides generated under stress conditions	537011.PREVCOP_03551	Bacteria	Bacteroidetes	Bacteroidia	Bacteroidales	Prevotellaceae	Prevotella	Prevotella copri	unclassified	unclassified
member	73	-	-	-	-	-	HG3172764	-	-	-	-	-	Bacteria	Bacteroidetes	Bacteroidia	Bacteroidales	Prevotellaceae	Prevotella	Prevotella copri CAG:164	-	-
member	73	-	-	-	-	-	HG3174110	cellular processes and signaling	Posttranslational modification, protein turnover, chaperones	36E1F	Prevents misfolding and promotes the refolding and proper assembly of unfolded polypeptides generated under stress conditions	411489.CLOL250_02692	Bacteria	Firmicutes	Clostridia	Eubacteriales	Lachnospiraceae	Coprococcus	Coprococcus catus	unclassified	unclassified
member	73	-	-	-	-	-	HG3177682	cellular processes and signaling	Posttranslational modification, protein turnover, chaperones	2N6RJ	Prevents misfolding and promotes the refolding and proper assembly of unfolded polypeptides generated under stress conditions	1519439.JPJG01000073_gene1322	unclassified	unclassified	unclassified	unclassified	unclassified	unclassified	unclassified	unclassified	unclassified
member	73	-	-	-	-	-	HG3179433	cellular processes and signaling	Posttranslational modification, protein turnover, chaperones	3VNQF	Prevents misfolding and promotes the refolding and proper assembly of unfolded polypeptides generated under stress conditions	877415.JNJQ01000001_gene1916	unclassified	unclassified	unclassified	unclassified	unclassified	unclassified	unclassified	unclassified	unclassified
member	73	-	-	-	-	-	HG3179559	cellular processes and signaling	Posttranslational modification, protein turnover, chaperones	36E1F	Prevents misfolding and promotes the refolding and proper assembly of unfolded polypeptides generated under stress conditions	1105031.HMPREF1141_2107	unclassified	unclassified	unclassified	unclassified	unclassified	unclassified	unclassified	unclassified	unclassified
member	73	-	-	-	-	-	HG3180487	cellular processes and signaling	Posttranslational modification, protein turnover, chaperones	3WGUG	Prevents misfolding and promotes the refolding and proper assembly of unfolded polypeptides generated under stress conditions	552398.HMPREF0866_01417	Bacteria	Firmicutes	Clostridia	Eubacteriales	Oscillospiraceae	Flavonifractor	uncultured Flavonifractor sp.	unclassified	unclassified
member	73	-	-	-	-	-	HG3189137	cellular processes and signaling	Posttranslational modification, protein turnover, chaperones	21YIV	Prevents misfolding and promotes the refolding and proper assembly of unfolded polypeptides generated under stress conditions	610130.Closa_1007	Bacteria	Firmicutes	Clostridia	Eubacteriales	Clostridiaceae	Hungatella	Hungatella hathewayi	unclassified	unclassified
member	73	-	-	-	-	-	HG3189137	-	-	-	-	-	Bacteria	Firmicutes	Clostridia	Eubacteriales	Clostridiaceae	Hungatella	unclassified	-	-
member	73	-	-	-	-	-	HG3192216	cellular processes and signaling	Posttranslational modification, protein turnover, chaperones	248BG	Prevents misfolding and promotes the refolding and proper assembly of unfolded polypeptides generated under stress conditions	585394.RHOM_09330	Bacteria	Firmicutes	Clostridia	Eubacteriales	Lachnospiraceae	Roseburia	Roseburia intestinalis	unclassified	unclassified
member	73	-	-	-	-	-	HG3229115	cellular processes and signaling	Posttranslational modification, protein turnover, chaperones	3WGUG	Prevents misfolding and promotes the refolding and proper assembly of unfolded polypeptides generated under stress conditions	1514668.JOOA01000002_gene2861	Bacteria	Firmicutes	Clostridia	Eubacteriales	Oscillospiraceae	Ruminococcus	uncultured Ruminococcus sp.	unclassified	unclassified
member	73	-	-	-	-	-	HG3240894	cellular processes and signaling	Posttranslational modification, protein turnover, chaperones	2FMH4	Prevents misfolding and promotes the refolding and proper assembly of unfolded polypeptides generated under stress conditions	537011.PREVCOP_03551	Bacteria	Bacteroidetes	Bacteroidia	Bacteroidales	Prevotellaceae	Prevotella	Prevotella copri	unclassified	unclassified
member	73	-	-	-	-	-	HG3243691	cellular processes and signaling	Posttranslational modification, protein turnover, chaperones	42EQM	Prevents misfolding and promotes the refolding and proper assembly of unfolded polypeptides generated under stress conditions	1094508.Tsac_2589	Bacteria	Firmicutes	Clostridia	unclassified	unclassified	unclassified	Clostridia bacterium	unclassified	unclassified
member	73	-	-	-	-	-	HG3248138	cellular processes and signaling	Posttranslational modification, protein turnover, chaperones	3VNQF	Prevents misfolding and promotes the refolding and proper assembly of unfolded polypeptides generated under stress conditions	518637.EUBIFOR_00967	Bacteria	Firmicutes	Clostridia	Eubacteriales	Eubacteriaceae	Eubacterium	Eubacterium sp. AF22-8LB	unclassified	unclassified
member	73	-	-	-	-	-	HG3251009	cellular processes and signaling	Posttranslational modification, protein turnover, chaperones	22WR5	Prevents misfolding and promotes the refolding and proper assembly of unfolded polypeptides generated under stress conditions	1349822.NSB1T_07580	Bacteria	Bacteroidetes	Bacteroidia	Bacteroidales	Muribaculaceae	Duncaniella	Duncaniella dubosii	unclassified	unclassified
member	73	-	-	-	-	-	HG3251009	-	-	-	-	-	Bacteria	Bacteroidetes	Bacteroidia	Bacteroidales	Muribaculaceae	unclassified	Muribaculaceae bacterium Isolate-080 (Janvier)	-	-
member	73	-	-	-	-	-	HG3265710	cellular processes and signaling	Posttranslational modification, protein turnover, chaperones	3WGUG	Prevents misfolding and promotes the refolding and proper assembly of unfolded polypeptides generated under stress conditions	1121334.KB911066_gene912	Bacteria	Firmicutes	Clostridia	Eubacteriales	Clostridiaceae	Clostridium	Clostridium sp. AM09-51	unclassified	unclassified
member	73	-	-	-	-	-	HG3265710	-	-	-	-	-	Bacteria	Firmicutes	Clostridia	Eubacteriales	Clostridiaceae	Clostridium	Clostridium sp. CAG:352	-	-
member	73	-	-	-	-	-	HG3265710	-	-	-	-	-	Bacteria	Firmicutes	Clostridia	Eubacteriales	Oscillospiraceae	Pseudoruminococcus	Pseudoruminococcus massiliensis	-	-
member	73	-	-	-	-	-	HG3265710	-	-	-	-	-	Bacteria	Firmicutes	Clostridia	Eubacteriales	Oscillospiraceae	Ruminococcus	uncultured Ruminococcus sp.	-	-
member	73	-	-	-	-	-	HG3270427	cellular processes and signaling	Posttranslational modification, protein turnover, chaperones	3WGUG	Prevents misfolding and promotes the refolding and proper assembly of unfolded polypeptides generated under stress conditions	203119.Cthe_2892	Bacteria	Firmicutes	Clostridia	Eubacteriales	Clostridiaceae	Clostridium	Clostridium sp. CAG:452	unclassified	unclassified
member	73	-	-	-	-	-	HG3271798	cellular processes and signaling	Posttranslational modification, protein turnover, chaperones	4AN5D	Prevents misfolding and promotes the refolding and proper assembly of unfolded polypeptides generated under stress conditions	449673.BACSTE_01530	Bacteria	Bacteroidetes	Bacteroidia	Bacteroidales	Bacteroidaceae	Bacteroides	Bacteroides stercoris	unclassified	unclassified
member	73	-	-	-	-	-	HG3271798	-	-	-	-	-	Bacteria	Bacteroidetes	Bacteroidia	Bacteroidales	Bacteroidaceae	Bacteroides	Bacteroides stercoris CAG:120	-	-
member	73	-	-	-	-	-	HG3271798	-	-	-	-	-	Bacteria	Bacteroidetes	Bacteroidia	Bacteroidales	Bacteroidaceae	Bacteroides	unclassified	-	-
member	73	-	-	-	-	-	HG3271798	-	-	-	-	-	Bacteria	Bacteroidetes	Bacteroidia	Bacteroidales	Bacteroidaceae	Mediterranea	Mediterranea massiliensis	-	-
member	73	-	-	-	-	-	HG3278837	cellular processes and signaling	Posttranslational modification, protein turnover, chaperones	3WGUG	Prevents misfolding and promotes the refolding and proper assembly of unfolded polypeptides generated under stress conditions	552398.HMPREF0866_01417	unclassified	unclassified	unclassified	unclassified	unclassified	unclassified	unclassified	unclassified	unclassified
member	73	-	-	-	-	-	HG3293381	cellular processes and signaling	Posttranslational modification, protein turnover, chaperones	1TP1T	Prevents misfolding and promotes the refolding and proper assembly of unfolded polypeptides generated under stress conditions	1378168.N510_01999	Bacteria	Firmicutes	unclassified	unclassified	unclassified	unclassified	Firmicutes bacterium CAG:240	unclassified	unclassified
member	73	-	-	-	-	-	HG3300052	cellular processes and signaling	Posttranslational modification, protein turnover, chaperones	2FMH4	Prevents misfolding and promotes the refolding and proper assembly of unfolded polypeptides generated under stress conditions	908937.Prede_2168	Bacteria	Bacteroidetes	Bacteroidia	Bacteroidales	Prevotellaceae	Prevotella	Prevotella mizrahii	unclassified	unclassified
member	73	-	-	-	-	-	HG3303808	cellular processes and signaling	Posttranslational modification, protein turnover, chaperones	42EQM	Prevents misfolding and promotes the refolding and proper assembly of unfolded polypeptides generated under stress conditions	1094508.Tsac_2589	unclassified	unclassified	unclassified	unclassified	unclassified	unclassified	unclassified	unclassified	unclassified
member	73	-	-	-	-	-	HG3304384	cellular processes and signaling	Posttranslational modification, protein turnover, chaperones	2681F	Prevents misfolding and promotes the refolding and proper assembly of unfolded polypeptides generated under stress conditions	483218.BACPEC_01131	Bacteria	Firmicutes	Clostridia	Eubacteriales	Eubacteriaceae	Eubacterium	Eubacterium sp. 36_13	unclassified	unclassified
member	73	-	-	-	-	-	HG3304384	-	-	-	-	-	Bacteria	Firmicutes	Clostridia	Eubacteriales	Eubacteriaceae	Eubacterium	Eubacterium sp. CAG:86	-	-
member	73	-	-	-	-	-	HG3304384	-	-	-	-	-	Bacteria	Firmicutes	Clostridia	Eubacteriales	Lachnospiraceae	Lachnospira	Lachnospira sp. NSJ-43	-	-
member	73	-	-	-	-	-	HG3308245	cellular processes and signaling	Posttranslational modification, protein turnover, chaperones	3WGUG	Prevents misfolding and promotes the refolding and proper assembly of unfolded polypeptides generated under stress conditions	411473.RUMCAL_00142	Bacteria	Firmicutes	Clostridia	Eubacteriales	Oscillospiraceae	Ruminococcus	Ruminococcus callidus	unclassified	unclassified
member	73	-	-	-	-	-	HG3308245	-	-	-	-	-	Bacteria	Firmicutes	Clostridia	Eubacteriales	Oscillospiraceae	Ruminococcus	Ruminococcus sp. OM06-36AC	-	-
member	73	-	-	-	-	-	HG3308245	-	-	-	-	-	Bacteria	Firmicutes	Clostridia	Eubacteriales	Oscillospiraceae	Ruminococcus	unclassified	-	-
member	73	-	-	-	-	-	HG3310864	cellular processes and signaling	Posttranslational modification, protein turnover, chaperones	3VNQF	Prevents misfolding and promotes the refolding and proper assembly of unfolded polypeptides generated under stress conditions	552396.HMPREF0863_01147	Bacteria	Firmicutes	Clostridia	Eubacteriales	Eubacteriaceae	Eubacterium	Eubacterium sp. AM18-10LB-B	unclassified	unclassified
member	73	-	-	-	-	-	HG3310864	-	-	-	-	-	Bacteria	Firmicutes	Clostridia	Eubacteriales	Eubacteriaceae	Eubacterium	Eubacterium sp. AM18-26	-	-
member	73	-	-	-	-	-	HG3310864	-	-	-	-	-	Bacteria	Firmicutes	Erysipelotrichia	Erysipelotrichales	Erysipelotrichaceae	Amedibacterium	Amedibacterium intestinale	-	-
member	73	-	-	-	-	-	HG3310864	-	-	-	-	-	Bacteria	Firmicutes	Erysipelotrichia	Erysipelotrichales	Erysipelotrichaceae	unclassified	Erysipelotrichaceae bacterium AM17-60	-	-
member	73	-	-	-	-	-	HG3312277	cellular processes and signaling	Posttranslational modification, protein turnover, chaperones	2FMH4	Prevents misfolding and promotes the refolding and proper assembly of unfolded polypeptides generated under stress conditions	762982.HMPREF9442_01639	Bacteria	Bacteroidetes	Bacteroidia	Bacteroidales	Prevotellaceae	Paraprevotella	Paraprevotella clara	unclassified	unclassified
member	73	-	-	-	-	-	HG3312277	-	-	-	-	-	Bacteria	Bacteroidetes	Bacteroidia	Bacteroidales	Prevotellaceae	Paraprevotella	Paraprevotella clara CAG:116	-	-
member	73	-	-	-	-	-	HG3312277	-	-	-	-	-	Bacteria	Bacteroidetes	Bacteroidia	Bacteroidales	Prevotellaceae	Paraprevotella	Paraprevotella xylaniphila	-	-
member	73	-	-	-	-	-	HG3312277	-	-	-	-	-	Bacteria	Bacteroidetes	Bacteroidia	Bacteroidales	Prevotellaceae	Paraprevotella	unclassified	-	-
member	73	-	-	-	-	-	HG3318775	cellular processes and signaling	Posttranslational modification, protein turnover, chaperones	3WGUG	Prevents misfolding and promotes the refolding and proper assembly of unfolded polypeptides generated under stress conditions	509191.AEDB02000042_gene4888	Bacteria	Firmicutes	Clostridia	Eubacteriales	Clostridiaceae	Clostridium	Clostridium sp. CAG:492	unclassified	unclassified
member	73	-	-	-	-	-	HG3320018	cellular processes and signaling	Posttranslational modification, protein turnover, chaperones	4AN5D	Prevents misfolding and promotes the refolding and proper assembly of unfolded polypeptides generated under stress conditions	484018.BACPLE_02468	Bacteria	Bacteroidetes	Bacteroidia	Bacteroidales	Bacteroidaceae	Bacteroides	Bacteroides plebeius CAG:211	unclassified	unclassified
member	73	-	-	-	-	-	HG3320018	-	-	-	-	-	Bacteria	Bacteroidetes	Bacteroidia	Bacteroidales	Bacteroidaceae	Phocaeicola	Phocaeicola plebeius	-	-
member	73	-	-	-	-	-	HG3320572	cellular processes and signaling	Posttranslational modification, protein turnover, chaperones	2FMH4	Prevents misfolding and promotes the refolding and proper assembly of unfolded polypeptides generated under stress conditions	702438.HMPREF9431_00717	Bacteria	Bacteroidetes	Bacteroidia	Bacteroidales	Prevotellaceae	Prevotella	Prevotella sp. CAG:1058	unclassified	unclassified
member	73	-	-	-	-	-	HG3320987	cellular processes and signaling	Posttranslational modification, protein turnover, chaperones	3XN1I	Prevents misfolding and promotes the refolding and proper assembly of unfolded polypeptides generated under stress conditions	155864.EDL933_5491	Bacteria	Firmicutes	Bacilli	Lactobacillales	Enterococcaceae	Enterococcus	Enterococcus durans	unclassified	unclassified
member	73	-	-	-	-	-	HG3320987	-	-	-	-	-	Bacteria	Firmicutes	Bacilli	Lactobacillales	Enterococcaceae	Enterococcus	Enterococcus gallinarum	-	-
member	73	-	-	-	-	-	HG3320987	-	-	-	-	-	Bacteria	Firmicutes	Bacilli	Lactobacillales	Streptococcaceae	Streptococcus	Streptococcus pneumoniae	-	-
member	73	-	-	-	-	-	HG3320987	-	-	-	-	-	Bacteria	Proteobacteria	Gammaproteobacteria	Enterobacterales	Enterobacteriaceae	Enterobacter	Enterobacter hormaechei	-	-
member	73	-	-	-	-	-	HG3320987	-	-	-	-	-	Bacteria	Proteobacteria	Gammaproteobacteria	Enterobacterales	Enterobacteriaceae	Enterobacter	Enterobacter sp. EC-NT1	-	-
member	73	-	-	-	-	-	HG3320987	-	-	-	-	-	Bacteria	Proteobacteria	Gammaproteobacteria	Enterobacterales	Enterobacteriaceae	Escherichia	Escherichia coli	-	-
member	73	-	-	-	-	-	HG3320987	-	-	-	-	-	Bacteria	Proteobacteria	Gammaproteobacteria	Enterobacterales	Enterobacteriaceae	Escherichia	Escherichia sp. 4726-5	-	-
member	73	-	-	-	-	-	HG3320987	-	-	-	-	-	Bacteria	Proteobacteria	Gammaproteobacteria	Enterobacterales	Enterobacteriaceae	Escherichia	Escherichia sp. KTE114	-	-
member	73	-	-	-	-	-	HG3320987	-	-	-	-	-	Bacteria	Proteobacteria	Gammaproteobacteria	Enterobacterales	Enterobacteriaceae	Escherichia	Escherichia sp. MOD1-EC5189	-	-
member	73	-	-	-	-	-	HG3320987	-	-	-	-	-	Bacteria	Proteobacteria	Gammaproteobacteria	Enterobacterales	Enterobacteriaceae	Escherichia	Escherichia sp. MOD1-EC6475	-	-
member	73	-	-	-	-	-	HG3320987	-	-	-	-	-	Bacteria	Proteobacteria	Gammaproteobacteria	Enterobacterales	Enterobacteriaceae	Escherichia	Escherichia sp. MR	-	-
member	73	-	-	-	-	-	HG3320987	-	-	-	-	-	Bacteria	Proteobacteria	Gammaproteobacteria	Enterobacterales	Enterobacteriaceae	Escherichia	Escherichia sp. S2_ASV_4	-	-
member	73	-	-	-	-	-	HG3320987	-	-	-	-	-	Bacteria	Proteobacteria	Gammaproteobacteria	Enterobacterales	Enterobacteriaceae	Escherichia	unclassified	-	-
member	73	-	-	-	-	-	HG3320987	-	-	-	-	-	Bacteria	Proteobacteria	Gammaproteobacteria	Enterobacterales	Enterobacteriaceae	Klebsiella	Klebsiella pneumoniae	-	-
member	73	-	-	-	-	-	HG3320987	-	-	-	-	-	Bacteria	Proteobacteria	Gammaproteobacteria	Enterobacterales	Enterobacteriaceae	Salmonella	Salmonella sp. HNK130	-	-
member	73	-	-	-	-	-	HG3320987	-	-	-	-	-	Bacteria	Proteobacteria	Gammaproteobacteria	Enterobacterales	Enterobacteriaceae	Salmonella	Salmonella sp. S13	-	-
member	73	-	-	-	-	-	HG3320987	-	-	-	-	-	Bacteria	Proteobacteria	Gammaproteobacteria	Enterobacterales	Enterobacteriaceae	Shigella	Shigella boydii	-	-
member	73	-	-	-	-	-	HG3320987	-	-	-	-	-	Bacteria	Proteobacteria	Gammaproteobacteria	Enterobacterales	Enterobacteriaceae	Shigella	Shigella dysenteriae	-	-
member	73	-	-	-	-	-	HG3320987	-	-	-	-	-	Bacteria	Proteobacteria	Gammaproteobacteria	Enterobacterales	Enterobacteriaceae	Shigella	Shigella flexneri	-	-
member	73	-	-	-	-	-	HG3320987	-	-	-	-	-	Bacteria	Proteobacteria	Gammaproteobacteria	Enterobacterales	Enterobacteriaceae	Shigella	Shigella genomosp. SF-2015	-	-
member	73	-	-	-	-	-	HG3320987	-	-	-	-	-	Bacteria	Proteobacteria	Gammaproteobacteria	Enterobacterales	Enterobacteriaceae	Shigella	Shigella sonnei	-	-
member	73	-	-	-	-	-	HG3320987	-	-	-	-	-	Bacteria	Proteobacteria	Gammaproteobacteria	Enterobacterales	Enterobacteriaceae	Shigella	Shigella sp. FC1172	-	-
member	73	-	-	-	-	-	HG3320987	-	-	-	-	-	Bacteria	Proteobacteria	Gammaproteobacteria	Enterobacterales	Enterobacteriaceae	Shigella	Shigella sp. FC1180	-	-
member	73	-	-	-	-	-	HG3320987	-	-	-	-	-	Bacteria	Proteobacteria	Gammaproteobacteria	Enterobacterales	Enterobacteriaceae	Shigella	Shigella sp. FC2045	-	-
member	73	-	-	-	-	-	HG3320987	-	-	-	-	-	Bacteria	Proteobacteria	Gammaproteobacteria	Enterobacterales	Enterobacteriaceae	Shigella	Shigella sp. FC2928	-	-
member	73	-	-	-	-	-	HG3320987	-	-	-	-	-	Bacteria	Proteobacteria	Gammaproteobacteria	Enterobacterales	Enterobacteriaceae	Shigella	Shigella sp. FC569	-	-
member	73	-	-	-	-	-	HG3320987	-	-	-	-	-	Bacteria	Proteobacteria	Gammaproteobacteria	Enterobacterales	Enterobacteriaceae	Shigella	Shigella sp. PAMC 28760	-	-
member	73	-	-	-	-	-	HG3320987	-	-	-	-	-	Bacteria	Proteobacteria	Gammaproteobacteria	Enterobacterales	Enterobacteriaceae	unclassified	Enterobacteriaceae bacterium TzEc051	-	-
member	73	-	-	-	-	-	HG3320987	-	-	-	-	-	Bacteria	Proteobacteria	Gammaproteobacteria	Enterobacterales	Enterobacteriaceae	unclassified	Enterobacteriaceae bacterium TzEc052	-	-
member	73	-	-	-	-	-	HG3320987	-	-	-	-	-	Bacteria	Proteobacteria	Gammaproteobacteria	Enterobacterales	Enterobacteriaceae	unclassified	Enterobacteriaceae bacterium TzEc058	-	-
member	73	-	-	-	-	-	HG3320987	-	-	-	-	-	Bacteria	Proteobacteria	Gammaproteobacteria	Enterobacterales	Enterobacteriaceae	unclassified	Enterobacteriaceae bacterium TzEc077	-	-
member	73	-	-	-	-	-	HG3320987	-	-	-	-	-	Bacteria	Proteobacteria	Gammaproteobacteria	Enterobacterales	Enterobacteriaceae	unclassified	Enterobacteriaceae bacterium TzEc084	-	-
member	73	-	-	-	-	-	HG3320987	-	-	-	-	-	Bacteria	Proteobacteria	Gammaproteobacteria	Enterobacterales	Enterobacteriaceae	unclassified	unclassified	-	-
member	73	-	-	-	-	-	HG3320987	-	-	-	-	-	Eukaryota	Nematoda	Enoplea	Trichinellida	Trichuridae	Trichuris	Trichuris trichiura	-	-
member	73	-	-	-	-	-	HG3320987	-	-	-	-	-	unclassified	unclassified	unclassified	unclassified	unclassified	unclassified	synthetic construct	-	-
member	73	-	-	-	-	-	HG3329962	cellular processes and signaling	Posttranslational modification, protein turnover, chaperones	27UU5	Prevents misfolding and promotes the refolding and proper assembly of unfolded polypeptides generated under stress conditions	742765.HMPREF9457_00963	Bacteria	Firmicutes	Clostridia	Eubacteriales	Clostridiaceae	Clostridium	Clostridium sp. CAG:277	unclassified	unclassified
member	73	-	-	-	-	-	HG3329962	-	-	-	-	-	Bacteria	Firmicutes	Clostridia	Eubacteriales	Clostridiaceae	Clostridium	Clostridium sp. OM07-10AC	-	-
member	73	-	-	-	-	-	HG3329962	-	-	-	-	-	Bacteria	Firmicutes	Clostridia	Eubacteriales	Clostridiaceae	Clostridium	Clostridium sp. OM07-9AC	-	-
member	73	-	-	-	-	-	HG3329962	-	-	-	-	-	Bacteria	Firmicutes	Clostridia	Eubacteriales	Clostridiaceae	Clostridium	unclassified	-	-
member	73	-	-	-	-	-	HG3336578	cellular processes and signaling	Posttranslational modification, protein turnover, chaperones	27UU5	Prevents misfolding and promotes the refolding and proper assembly of unfolded polypeptides generated under stress conditions	742765.HMPREF9457_00963	Bacteria	Firmicutes	Clostridia	Eubacteriales	Clostridiaceae	Clostridium	Clostridium sp. CAG:277	unclassified	unclassified
member	73	-	-	-	-	-	HG3336578	-	-	-	-	-	Bacteria	Firmicutes	Clostridia	Eubacteriales	Clostridiaceae	Clostridium	Clostridium sp. OM07-10AC	-	-
member	73	-	-	-	-	-	HG3336578	-	-	-	-	-	Bacteria	Firmicutes	Clostridia	Eubacteriales	Clostridiaceae	Clostridium	Clostridium sp. OM07-9AC	-	-
member	73	-	-	-	-	-	HG3336578	-	-	-	-	-	Bacteria	Firmicutes	Clostridia	Eubacteriales	Clostridiaceae	Clostridium	unclassified	-	-
member	73	-	-	-	-	-	HG3339305	cellular processes and signaling	Posttranslational modification, protein turnover, chaperones	4PQPY	Prevents misfolding and promotes the refolding and proper assembly of unfolded polypeptides generated under stress conditions	1203554.HMPREF1476_00056	Bacteria	Proteobacteria	Betaproteobacteria	Burkholderiales	Sutterellaceae	Mesosutterella	Mesosutterella multiformis	unclassified	unclassified
member	73	-	-	-	-	-	HG3347496	cellular processes and signaling	Posttranslational modification, protein turnover, chaperones	3WGUG	Prevents misfolding and promotes the refolding and proper assembly of unfolded polypeptides generated under stress conditions	411471.SUBVAR_04890	Bacteria	Firmicutes	Clostridia	Eubacteriales	unclassified	Gemmiger	Gemmiger formicilis	unclassified	unclassified
member	73	-	-	-	-	-	HG3349739	cellular processes and signaling	Posttranslational modification, protein turnover, chaperones	22UPC	Prevents misfolding and promotes the refolding and proper assembly of unfolded polypeptides generated under stress conditions	1033732.CAHI01000030_gene875	Bacteria	Bacteroidetes	Bacteroidia	Bacteroidales	Rikenellaceae	Alistipes	Alistipes communis	unclassified	unclassified
member	73	-	-	-	-	-	HG3352701	cellular processes and signaling	Posttranslational modification, protein turnover, chaperones	4H29X	Prevents misfolding and promotes the refolding and proper assembly of unfolded polypeptides generated under stress conditions	1262915.BN574_00682	Bacteria	Firmicutes	Negativicutes	Acidaminococcales	Acidaminococcaceae	Phascolarctobacterium	Phascolarctobacterium sp.	unclassified	unclassified
member	73	-	-	-	-	-	HG3353751	cellular processes and signaling	Posttranslational modification, protein turnover, chaperones	4CV5V	Prevents misfolding and promotes the refolding and proper assembly of unfolded polypeptides generated under stress conditions	479437.Elen_2820	Bacteria	Actinobacteria	Coriobacteriia	Eggerthellales	Eggerthellaceae	Ellagibacter	Ellagibacter isourolithinifaciens	unclassified	unclassified
member	73	-	-	-	-	-	HG3353751	-	-	-	-	-	Bacteria	Actinobacteria	Coriobacteriia	unclassified	unclassified	unclassified	Coriobacteriia bacterium	-	-
member	73	-	-	-	-	-	HG3361247	cellular processes and signaling	Posttranslational modification, protein turnover, chaperones	3WAF0	Prevents misfolding and promotes the refolding and proper assembly of unfolded polypeptides generated under stress conditions	656519.Halsa_1852	Bacteria	Candidatus Melainabacteria	unclassified	Candidatus Gastranaerophilales	unclassified	unclassified	Candidatus Gastranaerophilales bacterium HUM_20	unclassified	unclassified
member	73	-	-	-	-	-	HG3361247	-	-	-	-	-	Bacteria	Candidatus Melainabacteria	unclassified	unclassified	unclassified	unclassified	Candidatus Melainabacteria bacterium 35_41	-	-
member	73	-	-	-	-	-	HG3361247	-	-	-	-	-	Bacteria	Firmicutes	Clostridia	Eubacteriales	Clostridiaceae	Clostridium	Clostridium sp. CAG:729	-	-
member	73	-	-	-	-	-	HG3361247	-	-	-	-	-	Bacteria	Firmicutes	Clostridia	Eubacteriales	Clostridiaceae	Clostridium	Clostridium sp. CAG:967	-	-
member	73	-	-	-	-	-	HG3362200	cellular processes and signaling	Posttranslational modification, protein turnover, chaperones	2681F	Prevents misfolding and promotes the refolding and proper assembly of unfolded polypeptides generated under stress conditions	742738.HMPREF9460_00462	unclassified	unclassified	unclassified	unclassified	unclassified	unclassified	unclassified	unclassified	unclassified
member	73	-	-	-	-	-	HG3364198	cellular processes and signaling	Posttranslational modification, protein turnover, chaperones	3WGUG	Prevents misfolding and promotes the refolding and proper assembly of unfolded polypeptides generated under stress conditions	428125.CLOLEP_02071	Bacteria	Firmicutes	Clostridia	Eubacteriales	Clostridiaceae	Clostridium	Clostridium sp. AM09-51	unclassified	unclassified
member	73	-	-	-	-	-	HG3364198	-	-	-	-	-	Bacteria	Firmicutes	Clostridia	Eubacteriales	Oscillospiraceae	Pseudoruminococcus	Pseudoruminococcus massiliensis	-	-
member	73	-	-	-	-	-	HG3364198	-	-	-	-	-	Bacteria	Firmicutes	Clostridia	Eubacteriales	Oscillospiraceae	Ruminococcus	uncultured Ruminococcus sp.	-	-
member	73	-	-	-	-	-	HG3366326	cellular processes and signaling	Posttranslational modification, protein turnover, chaperones	27UU5	Prevents misfolding and promotes the refolding and proper assembly of unfolded polypeptides generated under stress conditions	1280698.AUJS01000029_gene2084	Bacteria	Firmicutes	unclassified	unclassified	unclassified	unclassified	Firmicutes bacterium CAG:194	unclassified	unclassified
member	73	-	-	-	-	-	HG3367526	cellular processes and signaling	Posttranslational modification, protein turnover, chaperones	27I73	Prevents misfolding and promotes the refolding and proper assembly of unfolded polypeptides generated under stress conditions	658086.HMPREF0994_00122	unclassified	unclassified	unclassified	unclassified	unclassified	unclassified	unclassified	unclassified	unclassified
member	73	-	-	-	-	-	HG3372130	cellular processes and signaling	Posttranslational modification, protein turnover, chaperones	36E1F	Prevents misfolding and promotes the refolding and proper assembly of unfolded polypeptides generated under stress conditions	411489.CLOL250_02692	Bacteria	Firmicutes	Clostridia	Eubacteriales	Lachnospiraceae	Lachnoclostridium	Lachnoclostridium sp. 210928-DFI.6.3	unclassified	unclassified
member	73	-	-	-	-	-	HG3372130	-	-	-	-	-	Bacteria	Firmicutes	Clostridia	Eubacteriales	Lachnospiraceae	Lachnospira	uncultured Lachnospira sp.	-	-
member	73	-	-	-	-	-	HG3372130	-	-	-	-	-	Bacteria	Firmicutes	Clostridia	Eubacteriales	unclassified	unclassified	Clostridiales bacterium 41_12_two_minus	-	-
member	73	-	-	-	-	-	HG3374513	cellular processes and signaling	Posttranslational modification, protein turnover, chaperones	2681F	Prevents misfolding and promotes the refolding and proper assembly of unfolded polypeptides generated under stress conditions	742738.HMPREF9460_00462	Bacteria	Firmicutes	Clostridia	Eubacteriales	Oscillospiraceae	Ruminococcus	Ruminococcus sp. CAG:382	unclassified	unclassified
member	73	-	-	-	-	-	HG3376236	cellular processes and signaling	Posttranslational modification, protein turnover, chaperones	1RMTB	Prevents misfolding and promotes the refolding and proper assembly of unfolded polypeptides generated under stress conditions	573.JG24_27725	Bacteria	Proteobacteria	Gammaproteobacteria	Enterobacterales	Enterobacteriaceae	Klebsiella	Klebsiella africana	unclassified	unclassified
member	73	-	-	-	-	-	HG3376236	-	-	-	-	-	Bacteria	Proteobacteria	Gammaproteobacteria	Enterobacterales	Enterobacteriaceae	Klebsiella	Klebsiella pneumoniae	-	-
member	73	-	-	-	-	-	HG3376236	-	-	-	-	-	Bacteria	Proteobacteria	Gammaproteobacteria	Enterobacterales	Enterobacteriaceae	Klebsiella	Klebsiella quasipneumoniae	-	-
member	73	-	-	-	-	-	HG3376236	-	-	-	-	-	Bacteria	Proteobacteria	Gammaproteobacteria	Enterobacterales	Enterobacteriaceae	Klebsiella	unclassified	-	-
member	73	-	-	-	-	-	HG3376236	-	-	-	-	-	Bacteria	Proteobacteria	Gammaproteobacteria	Enterobacterales	Enterobacteriaceae	unclassified	Enterobacteriaceae bacterium S05	-	-
member	73	-	-	-	-	-	HG3376236	-	-	-	-	-	Bacteria	Proteobacteria	Gammaproteobacteria	Enterobacterales	Yersiniaceae	Serratia	Serratia liquefaciens	-	-
member	73	-	-	-	-	-	HG3378339	cellular processes and signaling	Posttranslational modification, protein turnover, chaperones	1G25A	Prevents misfolding and promotes the refolding and proper assembly of unfolded polypeptides generated under stress conditions	251221.35213467	unclassified	unclassified	unclassified	unclassified	unclassified	unclassified	unclassified	unclassified	unclassified
member	73	-	-	-	-	-	HG3384684	cellular processes and signaling	Posttranslational modification, protein turnover, chaperones	3WGUG	Prevents misfolding and promotes the refolding and proper assembly of unfolded polypeptides generated under stress conditions	1121334.KB911066_gene912	unclassified	unclassified	unclassified	unclassified	unclassified	unclassified	unclassified	unclassified	unclassified
member	73	-	-	-	-	-	HG3388355	cellular processes and signaling	Posttranslational modification, protein turnover, chaperones	4H29X	Prevents misfolding and promotes the refolding and proper assembly of unfolded polypeptides generated under stress conditions	500635.MITSMUL_03417	Bacteria	Firmicutes	Negativicutes	Selenomonadales	Selenomonadaceae	Mitsuokella	Mitsuokella multacida	unclassified	unclassified
member	73	-	-	-	-	-	HG3391602	cellular processes and signaling	Posttranslational modification, protein turnover, chaperones	36E1F	Prevents misfolding and promotes the refolding and proper assembly of unfolded polypeptides generated under stress conditions	411489.CLOL250_02692	Bacteria	Firmicutes	Clostridia	Eubacteriales	Clostridiaceae	Clostridium	Clostridium sp. CAG:127	unclassified	unclassified
member	73	-	-	-	-	-	HG3391602	-	-	-	-	-	Bacteria	Firmicutes	Clostridia	Eubacteriales	Eubacteriaceae	Eubacterium	Eubacterium sp. MSJ-21	-	-
member	73	-	-	-	-	-	HG3391602	-	-	-	-	-	Bacteria	Firmicutes	Clostridia	Eubacteriales	Eubacteriaceae	Eubacterium	Eubacterium sp. MSJ-33	-	-
member	73	-	-	-	-	-	HG3391602	-	-	-	-	-	Bacteria	Firmicutes	Clostridia	Eubacteriales	Lachnospiraceae	unclassified	Lachnospiraceae bacterium NSJ-4	-	-
member	73	-	-	-	-	-	HG3391602	-	-	-	-	-	Bacteria	Firmicutes	Clostridia	Eubacteriales	unclassified	unclassified	unclassified	-	-
member	73	-	-	-	-	-	HG3392165	cellular processes and signaling	Posttranslational modification, protein turnover, chaperones	2N6RJ	Prevents misfolding and promotes the refolding and proper assembly of unfolded polypeptides generated under stress conditions	1226322.HMPREF1545_03348	Bacteria	Firmicutes	Clostridia	Eubacteriales	Oscillospiraceae	Oscillibacter	Oscillibacter sp. 57_20	unclassified	unclassified
member	73	-	-	-	-	-	HG3399318	cellular processes and signaling	Posttranslational modification, protein turnover, chaperones	4AN5D	Prevents misfolding and promotes the refolding and proper assembly of unfolded polypeptides generated under stress conditions	449673.BACSTE_01530	Bacteria	Bacteroidetes	Bacteroidia	Bacteroidales	Bacteroidaceae	Bacteroides	Bacteroides stercoris	unclassified	unclassified
member	73	-	-	-	-	-	HG3399318	-	-	-	-	-	Bacteria	Bacteroidetes	Bacteroidia	Bacteroidales	Bacteroidaceae	Bacteroides	Bacteroides stercoris CAG:120	-	-
member	73	-	-	-	-	-	HG3399318	-	-	-	-	-	Bacteria	Bacteroidetes	Bacteroidia	Bacteroidales	Bacteroidaceae	Bacteroides	unclassified	-	-
member	73	-	-	-	-	-	HG3400079	cellular processes and signaling	Posttranslational modification, protein turnover, chaperones	2M84Y	Prevents misfolding and promotes the refolding and proper assembly of unfolded polypeptides generated under stress conditions	1408428.JNJP01000123_gene1687	Bacteria	Proteobacteria	Deltaproteobacteria	Desulfovibrionales	Desulfovibrionaceae	Bilophila	Bilophila sp. 4_1_30	unclassified	unclassified
member	73	-	-	-	-	-	HG3400079	-	-	-	-	-	Bacteria	Proteobacteria	Deltaproteobacteria	Desulfovibrionales	Desulfovibrionaceae	Bilophila	Bilophila wadsworthia	-	-
member	73	-	-	-	-	-	HG3400079	-	-	-	-	-	Bacteria	Proteobacteria	Deltaproteobacteria	Desulfovibrionales	Desulfovibrionaceae	Bilophila	unclassified	-	-
member	73	-	-	-	-	-	HG3402924	cellular processes and signaling	Posttranslational modification, protein turnover, chaperones	4AN5D	Prevents misfolding and promotes the refolding and proper assembly of unfolded polypeptides generated under stress conditions	449673.BACSTE_01530	Bacteria	Bacteroidetes	Bacteroidia	Bacteroidales	Bacteroidaceae	Bacteroides	Bacteroides stercoris	unclassified	unclassified
member	73	-	-	-	-	-	HG3402924	-	-	-	-	-	Bacteria	Bacteroidetes	Bacteroidia	Bacteroidales	Bacteroidaceae	Bacteroides	Bacteroides stercoris CAG:120	-	-
member	73	-	-	-	-	-	HG3402924	-	-	-	-	-	Bacteria	Bacteroidetes	Bacteroidia	Bacteroidales	Bacteroidaceae	Bacteroides	unclassified	-	-
member	73	-	-	-	-	-	HG3408633	cellular processes and signaling	Posttranslational modification, protein turnover, chaperones	3WGUG	Prevents misfolding and promotes the refolding and proper assembly of unfolded polypeptides generated under stress conditions	1514668.JOOA01000002_gene2861	Bacteria	Firmicutes	Clostridia	Eubacteriales	Oscillospiraceae	Ruminococcus	Ruminococcus sp.	unclassified	unclassified
member	73	-	-	-	-	-	HG3408633	-	-	-	-	-	Bacteria	Firmicutes	Clostridia	Eubacteriales	Oscillospiraceae	Ruminococcus	uncultured Ruminococcus sp.	-	-
member	73	-	-	-	-	-	HG3409672	cellular processes and signaling	Posttranslational modification, protein turnover, chaperones	3WGUG	Prevents misfolding and promotes the refolding and proper assembly of unfolded polypeptides generated under stress conditions	203119.Cthe_2892	Bacteria	Firmicutes	Clostridia	Eubacteriales	Clostridiaceae	Clostridium	Clostridium sp. CAG:452	unclassified	unclassified
member	73	-	-	-	-	-	HG3420039	cellular processes and signaling	Posttranslational modification, protein turnover, chaperones	2N6RJ	Prevents misfolding and promotes the refolding and proper assembly of unfolded polypeptides generated under stress conditions	1519439.JPJG01000073_gene1322	Bacteria	Firmicutes	Clostridia	Eubacteriales	Oscillospiraceae	unclassified	Ruminococcaceae bacterium TF06-43	unclassified	unclassified
member	73	-	-	-	-	-	HG3421048	cellular processes and signaling	Posttranslational modification, protein turnover, chaperones	22UPC	Prevents misfolding and promotes the refolding and proper assembly of unfolded polypeptides generated under stress conditions	679935.Alfi_0947	Bacteria	Bacteroidetes	Bacteroidia	Bacteroidales	Rikenellaceae	Alistipes	Alistipes finegoldii	unclassified	unclassified
member	73	-	-	-	-	-	HG3421048	-	-	-	-	-	Bacteria	Bacteroidetes	Bacteroidia	Bacteroidales	Rikenellaceae	Alistipes	Alistipes finegoldii CAG:68	-	-
member	73	-	-	-	-	-	HG3423214	cellular processes and signaling	Posttranslational modification, protein turnover, chaperones	22WR5	Prevents misfolding and promotes the refolding and proper assembly of unfolded polypeptides generated under stress conditions	411477.PARMER_01119	Bacteria	Bacteroidetes	Bacteroidia	Bacteroidales	Tannerellaceae	Parabacteroides	Parabacteroides sp. CAG:409	unclassified	unclassified
member	73	-	-	-	-	-	HG3425273	cellular processes and signaling	Posttranslational modification, protein turnover, chaperones	2JPIQ	Prevents misfolding and promotes the refolding and proper assembly of unfolded polypeptides generated under stress conditions	1205680.CAKO01000002_gene2258	Bacteria	Proteobacteria	unclassified	unclassified	unclassified	unclassified	Proteobacteria bacterium CAG:495	unclassified	unclassified
member	73	-	-	-	-	-	HG3429547	cellular processes and signaling	Posttranslational modification, protein turnover, chaperones	4AZQE	Prevents misfolding and promotes the refolding and proper assembly of unfolded polypeptides generated under stress conditions	1201292.DR75_1334	Bacteria	Actinobacteria	Actinomycetia	Corynebacteriales	Mycobacteriaceae	Mycobacteroides	Mycobacteroides abscessus	unclassified	unclassified
member	73	-	-	-	-	-	HG3429547	-	-	-	-	-	Bacteria	Bacteroidetes	Sphingobacteriia	Sphingobacteriales	Sphingobacteriaceae	Sphingobacterium	Sphingobacterium faecium	-	-
member	73	-	-	-	-	-	HG3429547	-	-	-	-	-	Bacteria	Firmicutes	Bacilli	Bacillales	Bacillaceae	Bacillus	Bacillus anthracis	-	-
member	73	-	-	-	-	-	HG3429547	-	-	-	-	-	Bacteria	Firmicutes	Bacilli	Lactobacillales	Enterococcaceae	Enterococcus	Enterococcus faecalis	-	-
member	73	-	-	-	-	-	HG3429547	-	-	-	-	-	Bacteria	Firmicutes	Bacilli	Lactobacillales	Enterococcaceae	Enterococcus	unclassified	-	-
member	73	-	-	-	-	-	HG3429547	-	-	-	-	-	Bacteria	Firmicutes	Bacilli	Lactobacillales	Streptococcaceae	Streptococcus	Streptococcus agalactiae	-	-
member	73	-	-	-	-	-	HG3429547	-	-	-	-	-	Bacteria	Firmicutes	Bacilli	Lactobacillales	Streptococcaceae	Streptococcus	Streptococcus pneumoniae	-	-
member	73	-	-	-	-	-	HG3432397	cellular processes and signaling	Posttranslational modification, protein turnover, chaperones	4AN5D	Prevents misfolding and promotes the refolding and proper assembly of unfolded polypeptides generated under stress conditions	457424.BFAG_03510	Bacteria	Bacteroidetes	Bacteroidia	Bacteroidales	Bacteroidaceae	Bacteroides	Bacteroides fragilis	unclassified	unclassified
member	73	-	-	-	-	-	HG3432397	-	-	-	-	-	Bacteria	Bacteroidetes	Bacteroidia	Bacteroidales	Bacteroidaceae	Bacteroides	unclassified	-	-
member	73	-	-	-	-	-	HG3433792	cellular processes and signaling	Posttranslational modification, protein turnover, chaperones	22UPC	Prevents misfolding and promotes the refolding and proper assembly of unfolded polypeptides generated under stress conditions	880526.KE386488_gene1277	Bacteria	Bacteroidetes	Bacteroidia	Bacteroidales	Rikenellaceae	Alistipes	Alistipes sp. CAG:435	unclassified	unclassified
member	73	-	-	-	-	-	HG3447170	cellular processes and signaling	Posttranslational modification, protein turnover, chaperones	36E1F	Prevents misfolding and promotes the refolding and proper assembly of unfolded polypeptides generated under stress conditions	1163671.JAGI01000002_gene2665	Bacteria	Firmicutes	Clostridia	Eubacteriales	Clostridiaceae	Hungatella	Hungatella hathewayi	unclassified	unclassified
member	73	-	-	-	-	-	HG3447170	-	-	-	-	-	Bacteria	Firmicutes	Clostridia	Eubacteriales	Clostridiaceae	Hungatella	unclassified	-	-
member	73	-	-	-	-	-	HG3448827	cellular processes and signaling	Posttranslational modification, protein turnover, chaperones	3WGUG	Prevents misfolding and promotes the refolding and proper assembly of unfolded polypeptides generated under stress conditions	1410670.JHXF01000006_gene1279	Bacteria	Firmicutes	Clostridia	Eubacteriales	Eubacteriaceae	Eubacterium	Eubacterium sp. CAG:786	unclassified	unclassified
member	73	-	-	-	-	-	HG3450852	cellular processes and signaling	Posttranslational modification, protein turnover, chaperones	22UPC	Prevents misfolding and promotes the refolding and proper assembly of unfolded polypeptides generated under stress conditions	445970.ALIPUT_02392	Bacteria	Bacteroidetes	Bacteroidia	Bacteroidales	Rikenellaceae	Alistipes	Alistipes putredinis	unclassified	unclassified
member	73	-	-	-	-	-	HG3450852	-	-	-	-	-	Bacteria	Bacteroidetes	Bacteroidia	Bacteroidales	Rikenellaceae	Alistipes	Alistipes putredinis CAG:67	-	-
member	73	-	-	-	-	-	HG3462092	cellular processes and signaling	Posttranslational modification, protein turnover, chaperones	2681F	Prevents misfolding and promotes the refolding and proper assembly of unfolded polypeptides generated under stress conditions	1232447.BAHW02000010_gene473	Bacteria	Firmicutes	Clostridia	Eubacteriales	Clostridiaceae	Clostridium	Clostridium sp. SS2/1	unclassified	unclassified
member	73	-	-	-	-	-	HG3462092	-	-	-	-	-	Bacteria	Firmicutes	Clostridia	Eubacteriales	Lachnospiraceae	Anaerostipes	Anaerostipes hadrus	-	-
member	73	-	-	-	-	-	HG3462092	-	-	-	-	-	Bacteria	Firmicutes	Clostridia	Eubacteriales	Lachnospiraceae	unclassified	Lachnospiraceae bacterium 5_1_63FAA	-	-
member	73	-	-	-	-	-	HG3462092	-	-	-	-	-	Bacteria	Firmicutes	Clostridia	Eubacteriales	Lachnospiraceae	unclassified	Lachnospiraceae bacterium AM10-38	-	-
member	73	-	-	-	-	-	HG3462092	-	-	-	-	-	Bacteria	Firmicutes	Clostridia	Eubacteriales	Lachnospiraceae	unclassified	Lachnospiraceae bacterium AM21-21	-	-
member	73	-	-	-	-	-	HG3462092	-	-	-	-	-	Bacteria	Firmicutes	Clostridia	Eubacteriales	Lachnospiraceae	unclassified	Lachnospiraceae bacterium AM23-7LB	-	-
member	73	-	-	-	-	-	HG3462092	-	-	-	-	-	Bacteria	Firmicutes	Clostridia	Eubacteriales	Lachnospiraceae	unclassified	Lachnospiraceae bacterium AM25-27	-	-
member	73	-	-	-	-	-	HG3462092	-	-	-	-	-	Bacteria	Firmicutes	Clostridia	Eubacteriales	Lachnospiraceae	unclassified	Lachnospiraceae bacterium AM26-1LB	-	-
member	73	-	-	-	-	-	HG3462092	-	-	-	-	-	Bacteria	Firmicutes	Clostridia	Eubacteriales	Lachnospiraceae	unclassified	Lachnospiraceae bacterium CAG:25	-	-
member	73	-	-	-	-	-	HG3462092	-	-	-	-	-	Bacteria	Firmicutes	Clostridia	Eubacteriales	Lachnospiraceae	unclassified	Lachnospiraceae bacterium OM02-26	-	-
member	73	-	-	-	-	-	HG3462092	-	-	-	-	-	Bacteria	Firmicutes	Clostridia	Eubacteriales	Lachnospiraceae	unclassified	Lachnospiraceae bacterium TF10-8AT	-	-
member	73	-	-	-	-	-	HG3462092	-	-	-	-	-	Bacteria	Firmicutes	Clostridia	Eubacteriales	unclassified	unclassified	Clostridiales bacterium Nov_37_41	-	-
member	73	-	-	-	-	-	HG3465898	cellular processes and signaling	Posttranslational modification, protein turnover, chaperones	27UU5	Prevents misfolding and promotes the refolding and proper assembly of unfolded polypeptides generated under stress conditions	411462.DORLON_01663	Bacteria	Firmicutes	Clostridia	Eubacteriales	Lachnospiraceae	Dorea	Dorea longicatena	unclassified	unclassified
member	73	-	-	-	-	-	HG3465898	-	-	-	-	-	Bacteria	Firmicutes	Clostridia	Eubacteriales	Lachnospiraceae	Dorea	Dorea longicatena CAG:42	-	-
member	73	-	-	-	-	-	HG3469022	cellular processes and signaling	Posttranslational modification, protein turnover, chaperones	3WGUG	Prevents misfolding and promotes the refolding and proper assembly of unfolded polypeptides generated under stress conditions	537013.CLOSTMETH_00657	unclassified	unclassified	unclassified	unclassified	unclassified	unclassified	unclassified	unclassified	unclassified
member	73	-	-	-	-	-	HG3475562	cellular processes and signaling	Posttranslational modification, protein turnover, chaperones	4AN5D	Prevents misfolding and promotes the refolding and proper assembly of unfolded polypeptides generated under stress conditions	483216.BACEGG_01844	Bacteria	Bacteroidetes	Bacteroidia	Bacteroidales	Bacteroidaceae	Bacteroides	Bacteroides eggerthii	unclassified	unclassified
member	73	-	-	-	-	-	HG3475562	-	-	-	-	-	Bacteria	Bacteroidetes	Bacteroidia	Bacteroidales	Bacteroidaceae	Bacteroides	Bacteroides eggerthii CAG:109	-	-
member	73	-	-	-	-	-	HG3475562	-	-	-	-	-	Bacteria	Bacteroidetes	Bacteroidia	Bacteroidales	Bacteroidaceae	Bacteroides	unclassified	-	-
member	73	-	-	-	-	-	HG3478895	cellular processes and signaling	Posttranslational modification, protein turnover, chaperones	4AN5D	Prevents misfolding and promotes the refolding and proper assembly of unfolded polypeptides generated under stress conditions	1121098.HMPREF1534_02324	unclassified	unclassified	unclassified	unclassified	unclassified	unclassified	unclassified	unclassified	unclassified
member	73	-	-	-	-	-	HG3479333	cellular processes and signaling	Posttranslational modification, protein turnover, chaperones	4AN5D	Prevents misfolding and promotes the refolding and proper assembly of unfolded polypeptides generated under stress conditions	484018.BACPLE_02468	Bacteria	Bacteroidetes	Bacteroidia	Bacteroidales	Bacteroidaceae	Bacteroides	Bacteroides plebeius CAG:211	unclassified	unclassified
member	73	-	-	-	-	-	HG3479333	-	-	-	-	-	Bacteria	Bacteroidetes	Bacteroidia	Bacteroidales	Bacteroidaceae	Phocaeicola	Phocaeicola plebeius	-	-
member	73	-	-	-	-	-	HG3481746	cellular processes and signaling	Posttranslational modification, protein turnover, chaperones	3XN1I	Prevents misfolding and promotes the refolding and proper assembly of unfolded polypeptides generated under stress conditions	155864.EDL933_5491	unclassified	unclassified	unclassified	unclassified	unclassified	unclassified	unclassified	unclassified	unclassified
member	73	-	-	-	-	-	HG3484161	cellular processes and signaling	Posttranslational modification, protein turnover, chaperones	2FMH4	Prevents misfolding and promotes the refolding and proper assembly of unfolded polypeptides generated under stress conditions	264731.PRU_0307	Bacteria	Bacteroidetes	Bacteroidia	Bacteroidales	Prevotellaceae	Prevotella	Prevotella lascolaii	unclassified	unclassified
member	73	-	-	-	-	-	HG3485250	cellular processes and signaling	Posttranslational modification, protein turnover, chaperones	4AN5D	Prevents misfolding and promotes the refolding and proper assembly of unfolded polypeptides generated under stress conditions	470145.BACCOP_03577	Bacteria	Bacteroidetes	Bacteroidia	Bacteroidales	Bacteroidaceae	Phocaeicola	Phocaeicola coprocola	unclassified	unclassified
member	73	-	-	-	-	-	HG3486612	cellular processes and signaling	Posttranslational modification, protein turnover, chaperones	1Y836	Prevents misfolding and promotes the refolding and proper assembly of unfolded polypeptides generated under stress conditions	862965.PARA_10270	Bacteria	Proteobacteria	Gammaproteobacteria	Pasteurellales	Pasteurellaceae	Haemophilus	Haemophilus influenzae	unclassified	unclassified
member	73	-	-	-	-	-	HG3486612	-	-	-	-	-	Bacteria	Proteobacteria	Gammaproteobacteria	Pasteurellales	Pasteurellaceae	Haemophilus	Haemophilus parainfluenzae	-	-
member	73	-	-	-	-	-	HG3486612	-	-	-	-	-	Bacteria	Proteobacteria	Gammaproteobacteria	Pasteurellales	Pasteurellaceae	Haemophilus	Haemophilus sp. CCUG 60358	-	-
member	73	-	-	-	-	-	HG3486612	-	-	-	-	-	Bacteria	Proteobacteria	Gammaproteobacteria	Pasteurellales	Pasteurellaceae	Haemophilus	Haemophilus sp. HMSC066D02	-	-
member	73	-	-	-	-	-	HG3486612	-	-	-	-	-	Bacteria	Proteobacteria	Gammaproteobacteria	Pasteurellales	Pasteurellaceae	Haemophilus	Haemophilus sp. HMSC066D03	-	-
member	73	-	-	-	-	-	HG3486612	-	-	-	-	-	Bacteria	Proteobacteria	Gammaproteobacteria	Pasteurellales	Pasteurellaceae	Haemophilus	Haemophilus sp. HMSC068C11	-	-
member	73	-	-	-	-	-	HG3486612	-	-	-	-	-	Bacteria	Proteobacteria	Gammaproteobacteria	Pasteurellales	Pasteurellaceae	Haemophilus	Haemophilus sp. oral taxon 036	-	-
member	73	-	-	-	-	-	HG3486612	-	-	-	-	-	Bacteria	Proteobacteria	Gammaproteobacteria	Pasteurellales	Pasteurellaceae	Haemophilus	unclassified	-	-
member	73	-	-	-	-	-	HG3489375	cellular processes and signaling	Posttranslational modification, protein turnover, chaperones	25QTW	Prevents misfolding and promotes the refolding and proper assembly of unfolded polypeptides generated under stress conditions	1151292.QEW_0220	unclassified	unclassified	unclassified	unclassified	unclassified	unclassified	unclassified	unclassified	unclassified
member	73	-	-	-	-	-	HG3492492	cellular processes and signaling	Posttranslational modification, protein turnover, chaperones	3WGUG	Prevents misfolding and promotes the refolding and proper assembly of unfolded polypeptides generated under stress conditions	1235835.C814_00656	unclassified	unclassified	unclassified	unclassified	unclassified	unclassified	unclassified	unclassified	unclassified
member	73	-	-	-	-	-	HG3495425	cellular processes and signaling	Posttranslational modification, protein turnover, chaperones	2KUH8	Prevents misfolding and promotes the refolding and proper assembly of unfolded polypeptides generated under stress conditions	1304883.KI912532_gene412	Bacteria	Proteobacteria	Betaproteobacteria	Rhodocyclales	Azonexaceae	Azonexus	Azonexus fungiphilus	unclassified	unclassified
member	73	-	-	-	-	-	HG3495438	cellular processes and signaling	Posttranslational modification, protein turnover, chaperones	2681F	Prevents misfolding and promotes the refolding and proper assembly of unfolded polypeptides generated under stress conditions	457421.CBFG_03373	unclassified	unclassified	unclassified	unclassified	unclassified	unclassified	unclassified	unclassified	unclassified
member	73	-	-	-	-	-	HG3497477	cellular processes and signaling	Posttranslational modification, protein turnover, chaperones	4BY87	Prevents misfolding and promotes the refolding and proper assembly of unfolded polypeptides generated under stress conditions	511680.BUTYVIB_01929	Bacteria	Firmicutes	Clostridia	Eubacteriales	Lachnospiraceae	Butyrivibrio	Butyrivibrio crossotus	unclassified	unclassified
member	73	-	-	-	-	-	HG3500951	cellular processes and signaling	Posttranslational modification, protein turnover, chaperones	4CV5V	Prevents misfolding and promotes the refolding and proper assembly of unfolded polypeptides generated under stress conditions	1384484.AEQU_1580	Bacteria	Actinobacteria	Coriobacteriia	Eggerthellales	Eggerthellaceae	Adlercreutzia	unclassified	unclassified	unclassified
member	73	-	-	-	-	-	HG3502087	cellular processes and signaling	Posttranslational modification, protein turnover, chaperones	25QTW	Prevents misfolding and promotes the refolding and proper assembly of unfolded polypeptides generated under stress conditions	1292035.H476_0108	unclassified	unclassified	unclassified	unclassified	unclassified	unclassified	unclassified	unclassified	unclassified
member	73	-	-	-	-	-	HG3504120	cellular processes and signaling	Posttranslational modification, protein turnover, chaperones	36E1F	Prevents misfolding and promotes the refolding and proper assembly of unfolded polypeptides generated under stress conditions	1304284.L21TH_1820	Bacteria	Firmicutes	Clostridia	Eubacteriales	Eubacteriales Family XIII. Incertae Sedis	Bacilliculturomica	Bacilliculturomica massiliensis	unclassified	unclassified
member	73	-	-	-	-	-	HG3511924	cellular processes and signaling	Posttranslational modification, protein turnover, chaperones	2ITQ1	Prevents misfolding and promotes the refolding and proper assembly of unfolded polypeptides generated under stress conditions	1403819.BATR01000095_gene3055	unclassified	unclassified	unclassified	unclassified	unclassified	unclassified	unclassified	unclassified	unclassified
```
